## Supplementary material for "Improved Reference Genome for *Cyclotella Cryptica* CCMP332, a Model for Cell Wall Morphogenesis, Salinity Adaptation, and Lipid Production in Diatoms (Bacillariophyta)": cryptica_pilon5.all.renamed.gff (part 166 of 634)

```
scaffold197|size192998	protein2genome	match_part	163884	164354	1171	-	.	ID=scaffold197|size192998:hsp:105133:3.12.0.0;Parent=scaffold197|size192998:hit:52236:3.12.0.0;Target=jgi|Fracy1|251306|fgenesh2_pg.35_%252523_51 17 173 +;Gap=M471
scaffold197|size192998	protein2genome	match_part	163121	163801	1171	-	.	ID=scaffold197|size192998:hsp:105134:3.12.0.0;Parent=scaffold197|size192998:hit:52236:3.12.0.0;Target=jgi|Fracy1|251306|fgenesh2_pg.35_%252523_51 174 401 +;Gap=M681
scaffold197|size192998	protein2genome	protein_match	162905	164357	1043	-	.	ID=scaffold197|size192998:hit:52237:3.12.0.0;Name=jgi|Phatr2|54560|estExt_Phatr1_ua_kg.C_chr_100001;score=1043
scaffold197|size192998	protein2genome	match_part	163884	164357	1043	-	.	ID=scaffold197|size192998:hsp:105135:3.12.0.0;Parent=scaffold197|size192998:hit:52237:3.12.0.0;Target=jgi|Phatr2|54560|estExt_Phatr1_ua_kg.C_chr_100001 46 203 +;Gap=M474
scaffold197|size192998	protein2genome	match_part	162905	163801	1043	-	.	ID=scaffold197|size192998:hsp:105136:3.12.0.0;Parent=scaffold197|size192998:hit:52237:3.12.0.0;Target=jgi|Phatr2|54560|estExt_Phatr1_ua_kg.C_chr_100001 204 499 +;Gap=M897
scaffold197|size192998	protein2genome	protein_match	162956	163726	686	-	.	ID=scaffold197|size192998:hit:52238:3.12.0.0;Name=jgi|Thaoce1|98840|rna20178;score=686
scaffold197|size192998	protein2genome	match_part	162956	163726	686	-	.	ID=scaffold197|size192998:hsp:105137:3.12.0.0;Parent=scaffold197|size192998:hit:52238:3.12.0.0;Target=jgi|Thaoce1|98840|rna20178 36 292 +;Gap=M771
scaffold197|size192998	protein2genome	protein_match	162935	164381	1432	-	.	ID=scaffold197|size192998:hit:52239:3.12.0.0;Name=jgi|Fracy1|251307|fgenesh2_pg.35_%2523_52;score=1432
scaffold197|size192998	protein2genome	match_part	163884	164381	1432	-	.	ID=scaffold197|size192998:hsp:105138:3.12.0.0;Parent=scaffold197|size192998:hit:52239:3.12.0.0;Target=jgi|Fracy1|251307|fgenesh2_pg.35_%252523_52 1 166 +;Gap=M498
scaffold197|size192998	protein2genome	match_part	162935	163801	1432	-	.	ID=scaffold197|size192998:hsp:105139:3.12.0.0;Parent=scaffold197|size192998:hit:52239:3.12.0.0;Target=jgi|Fracy1|251307|fgenesh2_pg.35_%252523_52 167 456 +;Gap=M867
scaffold197|size192998	protein2genome	protein_match	162941	164174	1139	-	.	ID=scaffold197|size192998:hit:52240:3.12.0.0;Name=jgi|Thaoce1|79881|rna15180;score=1139
scaffold197|size192998	protein2genome	match_part	163884	164174	1139	-	.	ID=scaffold197|size192998:hsp:105140:3.12.0.0;Parent=scaffold197|size192998:hit:52240:3.12.0.0;Target=jgi|Thaoce1|79881|rna15180 9 105 +;Gap=M291
scaffold197|size192998	protein2genome	match_part	162941	163801	1139	-	.	ID=scaffold197|size192998:hsp:105141:3.12.0.0;Parent=scaffold197|size192998:hit:52240:3.12.0.0;Target=jgi|Thaoce1|79881|rna15180 106 395 +;Gap=M861
scaffold197|size192998	protein2genome	protein_match	162944	163985	1094	-	.	ID=scaffold197|size192998:hit:52241:3.12.0.0;Name=jgi|Phatr2|54101|estExt_Phatr1_ua_kg.C_chr_20030;score=1094
scaffold197|size192998	protein2genome	match_part	163884	163985	1094	-	.	ID=scaffold197|size192998:hsp:105142:3.12.0.0;Parent=scaffold197|size192998:hit:52241:3.12.0.0;Target=jgi|Phatr2|54101|estExt_Phatr1_ua_kg.C_chr_20030 130 163 +;Gap=M102
scaffold197|size192998	protein2genome	match_part	162944	163801	1094	-	.	ID=scaffold197|size192998:hsp:105143:3.12.0.0;Parent=scaffold197|size192998:hit:52241:3.12.0.0;Target=jgi|Phatr2|54101|estExt_Phatr1_ua_kg.C_chr_20030 164 450 +;Gap=M858
scaffold197|size192998	protein2genome	protein_match	163247	163768	596	-	.	ID=scaffold197|size192998:hit:52242:3.12.0.0;Name=jgi|Thaoce1|89852|rna7524;score=596
scaffold197|size192998	protein2genome	match_part	163247	163768	596	-	.	ID=scaffold197|size192998:hsp:105144:3.12.0.0;Parent=scaffold197|size192998:hit:52242:3.12.0.0;Target=jgi|Thaoce1|89852|rna7524 3 176 +;Gap=M522
scaffold197|size192998	blastn	expressed_sequence_match	37	4258	4222	+	.	ID=scaffold197|size192998:hit:52243:3.12.0.0;Name=TRINITY_DN13133_c0_g1_i2;score=4222
scaffold197|size192998	blastn	match_part	37	4258	4222	+	.	ID=scaffold197|size192998:hsp:105145:3.12.0.0;Parent=scaffold197|size192998:hit:52243:3.12.0.0;Target=TRINITY_DN13133_c0_g1_i2 8 4229 +;Gap=M4222
scaffold197|size192998	blastn	expressed_sequence_match	1465	4749	2096	-	.	ID=scaffold197|size192998:hit:52244:3.12.0.0;Name=TRINITY_DN14519_c0_g1_i4;score=2096
scaffold197|size192998	blastn	match_part	2654	4749	2096	-	.	ID=scaffold197|size192998:hsp:105146:3.12.0.0;Parent=scaffold197|size192998:hit:52244:3.12.0.0;Target=TRINITY_DN14519_c0_g1_i4 1 2096 +;Gap=M2096
scaffold197|size192998	blastn	match_part	2209	2446	238	-	.	ID=scaffold197|size192998:hsp:105147:3.12.0.0;Parent=scaffold197|size192998:hit:52244:3.12.0.0;Target=TRINITY_DN14519_c0_g1_i4 2123 2360 +;Gap=M238
scaffold197|size192998	blastn	match_part	2060	2132	73	-	.	ID=scaffold197|size192998:hsp:105148:3.12.0.0;Parent=scaffold197|size192998:hit:52244:3.12.0.0;Target=TRINITY_DN14519_c0_g1_i4 2360 2432 +;Gap=M73
scaffold197|size192998	blastn	match_part	1465	1988	524	-	.	ID=scaffold197|size192998:hsp:105149:3.12.0.0;Parent=scaffold197|size192998:hit:52244:3.12.0.0;Target=TRINITY_DN14519_c0_g1_i4 2431 2954 +;Gap=M524
scaffold197|size192998	blastn	expressed_sequence_match	37	4258	1975	+	.	ID=scaffold197|size192998:hit:52245:3.12.0.0;Name=TRINITY_DN13133_c0_g1_i3;score=1975
scaffold197|size192998	blastn	match_part	37	2011	1975	+	.	ID=scaffold197|size192998:hsp:105150:3.12.0.0;Parent=scaffold197|size192998:hit:52245:3.12.0.0;Target=TRINITY_DN13133_c0_g1_i3 8 1982 +;Gap=M1975
scaffold197|size192998	blastn	match_part	2070	4258	2189	+	.	ID=scaffold197|size192998:hsp:105151:3.12.0.0;Parent=scaffold197|size192998:hit:52245:3.12.0.0;Target=TRINITY_DN13133_c0_g1_i3 1981 4169 +;Gap=M2189
scaffold197|size192998	blastn	expressed_sequence_match	2210	4749	318	-	.	ID=scaffold197|size192998:hit:52246:3.12.0.0;Name=TRINITY_DN14519_c0_g1_i5;score=318
scaffold197|size192998	blastn	match_part	4432	4749	318	-	.	ID=scaffold197|size192998:hsp:105152:3.12.0.0;Parent=scaffold197|size192998:hit:52246:3.12.0.0;Target=TRINITY_DN14519_c0_g1_i5 1 318 +;Gap=M318
scaffold197|size192998	blastn	match_part	3056	4322	1267	-	.	ID=scaffold197|size192998:hsp:105153:3.12.0.0;Parent=scaffold197|size192998:hit:52246:3.12.0.0;Target=TRINITY_DN14519_c0_g1_i5 319 1585 +;Gap=M1267
scaffold197|size192998	blastn	match_part	2654	2932	279	-	.	ID=scaffold197|size192998:hsp:105154:3.12.0.0;Parent=scaffold197|size192998:hit:52246:3.12.0.0;Target=TRINITY_DN14519_c0_g1_i5 1582 1860 +;Gap=M279
scaffold197|size192998	blastn	match_part	2210	2556	347	-	.	ID=scaffold197|size192998:hsp:105155:3.12.0.0;Parent=scaffold197|size192998:hit:52246:3.12.0.0;Target=TRINITY_DN14519_c0_g1_i5 1859 2205 +;Gap=M347
scaffold197|size192998	blastn	expressed_sequence_match	37	4258	41	+	.	ID=scaffold197|size192998:hit:52247:3.12.0.0;Name=TRINITY_DN13133_c0_g1_i5;score=41
scaffold197|size192998	blastn	match_part	37	77	41	+	.	ID=scaffold197|size192998:hsp:105156:3.12.0.0;Parent=scaffold197|size192998:hit:52247:3.12.0.0;Target=TRINITY_DN13133_c0_g1_i5 8 48 +;Gap=M41
scaffold197|size192998	blastn	match_part	211	280	70	+	.	ID=scaffold197|size192998:hsp:105157:3.12.0.0;Parent=scaffold197|size192998:hit:52247:3.12.0.0;Target=TRINITY_DN13133_c0_g1_i5 46 115 +;Gap=M70
scaffold197|size192998	blastn	match_part	955	1075	121	+	.	ID=scaffold197|size192998:hsp:105158:3.12.0.0;Parent=scaffold197|size192998:hit:52247:3.12.0.0;Target=TRINITY_DN13133_c0_g1_i5 116 236 +;Gap=M121
scaffold197|size192998	blastn	match_part	1186	1316	131	+	.	ID=scaffold197|size192998:hsp:105159:3.12.0.0;Parent=scaffold197|size192998:hit:52247:3.12.0.0;Target=TRINITY_DN13133_c0_g1_i5 236 366 +;Gap=M131
scaffold197|size192998	blastn	match_part	1428	2011	584	+	.	ID=scaffold197|size192998:hsp:105160:3.12.0.0;Parent=scaffold197|size192998:hit:52247:3.12.0.0;Target=TRINITY_DN13133_c0_g1_i5 367 950 +;Gap=M584
scaffold197|size192998	blastn	match_part	2070	4258	2189	+	.	ID=scaffold197|size192998:hsp:105161:3.12.0.0;Parent=scaffold197|size192998:hit:52247:3.12.0.0;Target=TRINITY_DN13133_c0_g1_i5 949 3137 +;Gap=M2189
scaffold197|size192998	blastn	expressed_sequence_match	1911	4749	318	-	.	ID=scaffold197|size192998:hit:52248:3.12.0.0;Name=TRINITY_DN14519_c0_g1_i6;score=318
scaffold197|size192998	blastn	match_part	4432	4749	318	-	.	ID=scaffold197|size192998:hsp:105162:3.12.0.0;Parent=scaffold197|size192998:hit:52248:3.12.0.0;Target=TRINITY_DN14519_c0_g1_i6 1 318 +;Gap=M318
scaffold197|size192998	blastn	match_part	3056	4322	1267	-	.	ID=scaffold197|size192998:hsp:105163:3.12.0.0;Parent=scaffold197|size192998:hit:52248:3.12.0.0;Target=TRINITY_DN14519_c0_g1_i6 319 1585 +;Gap=M1267
scaffold197|size192998	blastn	match_part	2654	2932	279	-	.	ID=scaffold197|size192998:hsp:105164:3.12.0.0;Parent=scaffold197|size192998:hit:52248:3.12.0.0;Target=TRINITY_DN14519_c0_g1_i6 1582 1860 +;Gap=M279
scaffold197|size192998	blastn	match_part	2209	2446	238	-	.	ID=scaffold197|size192998:hsp:105165:3.12.0.0;Parent=scaffold197|size192998:hit:52248:3.12.0.0;Target=TRINITY_DN14519_c0_g1_i6 1887 2124 +;Gap=M238
scaffold197|size192998	blastn	match_part	1911	2132	222	-	.	ID=scaffold197|size192998:hsp:105166:3.12.0.0;Parent=scaffold197|size192998:hit:52248:3.12.0.0;Target=TRINITY_DN14519_c0_g1_i6 2124 2345 +;Gap=M222
scaffold197|size192998	blastn	expressed_sequence_match	1	225	225	-	.	ID=scaffold197|size192998:hit:52249:3.12.0.0;Name=TRINITY_DN28098_c0_g1_i1;score=225
scaffold197|size192998	blastn	match_part	1	225	225	-	.	ID=scaffold197|size192998:hsp:105167:3.12.0.0;Parent=scaffold197|size192998:hit:52249:3.12.0.0;Target=TRINITY_DN28098_c0_g1_i1 1 225 +;Gap=M225
scaffold197|size192998	blastn	expressed_sequence_match	37	4258	41	+	.	ID=scaffold197|size192998:hit:52250:3.12.0.0;Name=TRINITY_DN13133_c0_g1_i7;score=41
scaffold197|size192998	blastn	match_part	37	77	41	+	.	ID=scaffold197|size192998:hsp:105168:3.12.0.0;Parent=scaffold197|size192998:hit:52250:3.12.0.0;Target=TRINITY_DN13133_c0_g1_i7 8 48 +;Gap=M41
scaffold197|size192998	blastn	match_part	211	280	70	+	.	ID=scaffold197|size192998:hsp:105169:3.12.0.0;Parent=scaffold197|size192998:hit:52250:3.12.0.0;Target=TRINITY_DN13133_c0_g1_i7 46 115 +;Gap=M70
scaffold197|size192998	blastn	match_part	955	1075	121	+	.	ID=scaffold197|size192998:hsp:105170:3.12.0.0;Parent=scaffold197|size192998:hit:52250:3.12.0.0;Target=TRINITY_DN13133_c0_g1_i7 116 236 +;Gap=M121
scaffold197|size192998	blastn	match_part	1186	2011	826	+	.	ID=scaffold197|size192998:hsp:105171:3.12.0.0;Parent=scaffold197|size192998:hit:52250:3.12.0.0;Target=TRINITY_DN13133_c0_g1_i7 236 1061 +;Gap=M826
scaffold197|size192998	blastn	match_part	2070	4258	2189	+	.	ID=scaffold197|size192998:hsp:105172:3.12.0.0;Parent=scaffold197|size192998:hit:52250:3.12.0.0;Target=TRINITY_DN13133_c0_g1_i7 1060 3248 +;Gap=M2189
scaffold197|size192998	blastn	expressed_sequence_match	1911	2932	404	-	.	ID=scaffold197|size192998:hit:52251:3.12.0.0;Name=TRINITY_DN14519_c0_g1_i7;score=404
scaffold197|size192998	blastn	match_part	2529	2932	404	-	.	ID=scaffold197|size192998:hsp:105173:3.12.0.0;Parent=scaffold197|size192998:hit:52251:3.12.0.0;Target=TRINITY_DN14519_c0_g1_i7 1 404 +;Gap=M404
scaffold197|size192998	blastn	match_part	1911	2446	536	-	.	ID=scaffold197|size192998:hsp:105174:3.12.0.0;Parent=scaffold197|size192998:hit:52251:3.12.0.0;Target=TRINITY_DN14519_c0_g1_i7 405 940 +;Gap=M536
scaffold197|size192998	blastn	expressed_sequence_match	37	4258	41	+	.	ID=scaffold197|size192998:hit:52252:3.12.0.0;Name=TRINITY_DN13133_c0_g1_i8;score=41
scaffold197|size192998	blastn	match_part	37	77	41	+	.	ID=scaffold197|size192998:hsp:105175:3.12.0.0;Parent=scaffold197|size192998:hit:52252:3.12.0.0;Target=TRINITY_DN13133_c0_g1_i8 8 48 +;Gap=M41
scaffold197|size192998	blastn	match_part	211	280	70	+	.	ID=scaffold197|size192998:hsp:105176:3.12.0.0;Parent=scaffold197|size192998:hit:52252:3.12.0.0;Target=TRINITY_DN13133_c0_g1_i8 46 115 +;Gap=M70
scaffold197|size192998	blastn	match_part	955	1075	121	+	.	ID=scaffold197|size192998:hsp:105177:3.12.0.0;Parent=scaffold197|size192998:hit:52252:3.12.0.0;Target=TRINITY_DN13133_c0_g1_i8 116 236 +;Gap=M121
scaffold197|size192998	blastn	match_part	1186	1316	131	+	.	ID=scaffold197|size192998:hsp:105178:3.12.0.0;Parent=scaffold197|size192998:hit:52252:3.12.0.0;Target=TRINITY_DN13133_c0_g1_i8 236 366 +;Gap=M131
scaffold197|size192998	blastn	match_part	1428	4258	2831	+	.	ID=scaffold197|size192998:hsp:105179:3.12.0.0;Parent=scaffold197|size192998:hit:52252:3.12.0.0;Target=TRINITY_DN13133_c0_g1_i8 367 3197 +;Gap=M2831
scaffold197|size192998	blastn	expressed_sequence_match	1465	4749	318	-	.	ID=scaffold197|size192998:hit:52253:3.12.0.0;Name=TRINITY_DN14519_c0_g1_i8;score=318
scaffold197|size192998	blastn	match_part	4432	4749	318	-	.	ID=scaffold197|size192998:hsp:105180:3.12.0.0;Parent=scaffold197|size192998:hit:52253:3.12.0.0;Target=TRINITY_DN14519_c0_g1_i8 1 318 +;Gap=M318
scaffold197|size192998	blastn	match_part	3056	4322	1267	-	.	ID=scaffold197|size192998:hsp:105181:3.12.0.0;Parent=scaffold197|size192998:hit:52253:3.12.0.0;Target=TRINITY_DN14519_c0_g1_i8 319 1585 +;Gap=M1267
scaffold197|size192998	blastn	match_part	2654	2932	279	-	.	ID=scaffold197|size192998:hsp:105182:3.12.0.0;Parent=scaffold197|size192998:hit:52253:3.12.0.0;Target=TRINITY_DN14519_c0_g1_i8 1582 1860 +;Gap=M279
scaffold197|size192998	blastn	match_part	2060	2446	387	-	.	ID=scaffold197|size192998:hsp:105183:3.12.0.0;Parent=scaffold197|size192998:hit:52253:3.12.0.0;Target=TRINITY_DN14519_c0_g1_i8 1887 2273 +;Gap=M387
scaffold197|size192998	blastn	match_part	1465	1988	524	-	.	ID=scaffold197|size192998:hsp:105184:3.12.0.0;Parent=scaffold197|size192998:hit:52253:3.12.0.0;Target=TRINITY_DN14519_c0_g1_i8 2272 2795 +;Gap=M524
scaffold197|size192998	blastn	expressed_sequence_match	1465	4749	318	-	.	ID=scaffold197|size192998:hit:52254:3.12.0.0;Name=TRINITY_DN14519_c0_g1_i9;score=318
scaffold197|size192998	blastn	match_part	4432	4749	318	-	.	ID=scaffold197|size192998:hsp:105185:3.12.0.0;Parent=scaffold197|size192998:hit:52254:3.12.0.0;Target=TRINITY_DN14519_c0_g1_i9 1 318 +;Gap=M318
scaffold197|size192998	blastn	match_part	3056	4322	1267	-	.	ID=scaffold197|size192998:hsp:105186:3.12.0.0;Parent=scaffold197|size192998:hit:52254:3.12.0.0;Target=TRINITY_DN14519_c0_g1_i9 319 1585 +;Gap=M1267
scaffold197|size192998	blastn	match_part	2654	2932	279	-	.	ID=scaffold197|size192998:hsp:105187:3.12.0.0;Parent=scaffold197|size192998:hit:52254:3.12.0.0;Target=TRINITY_DN14519_c0_g1_i9 1582 1860 +;Gap=M279
scaffold197|size192998	blastn	match_part	2209	2446	238	-	.	ID=scaffold197|size192998:hsp:105188:3.12.0.0;Parent=scaffold197|size192998:hit:52254:3.12.0.0;Target=TRINITY_DN14519_c0_g1_i9 1887 2124 +;Gap=M238
scaffold197|size192998	blastn	match_part	2060	2132	73	-	.	ID=scaffold197|size192998:hsp:105189:3.12.0.0;Parent=scaffold197|size192998:hit:52254:3.12.0.0;Target=TRINITY_DN14519_c0_g1_i9 2124 2196 +;Gap=M73
scaffold197|size192998	blastn	match_part	1465	1988	524	-	.	ID=scaffold197|size192998:hsp:105190:3.12.0.0;Parent=scaffold197|size192998:hit:52254:3.12.0.0;Target=TRINITY_DN14519_c0_g1_i9 2195 2718 +;Gap=M524
scaffold197|size192998	blastn	expressed_sequence_match	20	4718	287	-	.	ID=scaffold197|size192998:hit:52255:3.12.0.0;Name=TRINITY_DN6984_c0_g2_i1;score=287
scaffold197|size192998	blastn	match_part	4432	4718	287	-	.	ID=scaffold197|size192998:hsp:105191:3.12.0.0;Parent=scaffold197|size192998:hit:52255:3.12.0.0;Target=TRINITY_DN6984_c0_g2_i1 1 287 +;Gap=M287
scaffold197|size192998	blastn	match_part	3056	3953	898	-	.	ID=scaffold197|size192998:hsp:105192:3.12.0.0;Parent=scaffold197|size192998:hit:52255:3.12.0.0;Target=TRINITY_DN6984_c0_g2_i1 288 1185 +;Gap=M898
scaffold197|size192998	blastn	match_part	2654	2932	279	-	.	ID=scaffold197|size192998:hsp:105193:3.12.0.0;Parent=scaffold197|size192998:hit:52255:3.12.0.0;Target=TRINITY_DN6984_c0_g2_i1 1182 1460 +;Gap=M279
scaffold197|size192998	blastn	match_part	2209	2446	238	-	.	ID=scaffold197|size192998:hsp:105194:3.12.0.0;Parent=scaffold197|size192998:hit:52255:3.12.0.0;Target=TRINITY_DN6984_c0_g2_i1 1487 1724 +;Gap=M238
scaffold197|size192998	blastn	match_part	2060	2132	73	-	.	ID=scaffold197|size192998:hsp:105195:3.12.0.0;Parent=scaffold197|size192998:hit:52255:3.12.0.0;Target=TRINITY_DN6984_c0_g2_i1 1724 1796 +;Gap=M73
scaffold197|size192998	blastn	match_part	1186	1988	803	-	.	ID=scaffold197|size192998:hsp:105196:3.12.0.0;Parent=scaffold197|size192998:hit:52255:3.12.0.0;Target=TRINITY_DN6984_c0_g2_i1 1795 2597 +;Gap=M803
scaffold197|size192998	blastn	match_part	955	1075	121	-	.	ID=scaffold197|size192998:hsp:105197:3.12.0.0;Parent=scaffold197|size192998:hit:52255:3.12.0.0;Target=TRINITY_DN6984_c0_g2_i1 2597 2717 +;Gap=M121
scaffold197|size192998	blastn	match_part	211	280	70	-	.	ID=scaffold197|size192998:hsp:105198:3.12.0.0;Parent=scaffold197|size192998:hit:52255:3.12.0.0;Target=TRINITY_DN6984_c0_g2_i1 2718 2787 +;Gap=M70
scaffold197|size192998	blastn	match_part	20	77	58	-	.	ID=scaffold197|size192998:hsp:105199:3.12.0.0;Parent=scaffold197|size192998:hit:52255:3.12.0.0;Target=TRINITY_DN6984_c0_g2_i1 2785 2842 +;Gap=M58
scaffold197|size192998	blastn	expressed_sequence_match	20	4718	287	-	.	ID=scaffold197|size192998:hit:52256:3.12.0.0;Name=TRINITY_DN6984_c0_g2_i2;score=287
scaffold197|size192998	blastn	match_part	4432	4718	287	-	.	ID=scaffold197|size192998:hsp:105200:3.12.0.0;Parent=scaffold197|size192998:hit:52256:3.12.0.0;Target=TRINITY_DN6984_c0_g2_i2 1 287 +;Gap=M287
scaffold197|size192998	blastn	match_part	3056	3953	898	-	.	ID=scaffold197|size192998:hsp:105201:3.12.0.0;Parent=scaffold197|size192998:hit:52256:3.12.0.0;Target=TRINITY_DN6984_c0_g2_i2 288 1185 +;Gap=M898
scaffold197|size192998	blastn	match_part	2654	2932	279	-	.	ID=scaffold197|size192998:hsp:105202:3.12.0.0;Parent=scaffold197|size192998:hit:52256:3.12.0.0;Target=TRINITY_DN6984_c0_g2_i2 1182 1460 +;Gap=M279
scaffold197|size192998	blastn	match_part	2209	2446	238	-	.	ID=scaffold197|size192998:hsp:105203:3.12.0.0;Parent=scaffold197|size192998:hit:52256:3.12.0.0;Target=TRINITY_DN6984_c0_g2_i2 1487 1724 +;Gap=M238
scaffold197|size192998	blastn	match_part	2060	2132	73	-	.	ID=scaffold197|size192998:hsp:105204:3.12.0.0;Parent=scaffold197|size192998:hit:52256:3.12.0.0;Target=TRINITY_DN6984_c0_g2_i2 1724 1796 +;Gap=M73
scaffold197|size192998	blastn	match_part	1428	1988	561	-	.	ID=scaffold197|size192998:hsp:105205:3.12.0.0;Parent=scaffold197|size192998:hit:52256:3.12.0.0;Target=TRINITY_DN6984_c0_g2_i2 1795 2355 +;Gap=M561
scaffold197|size192998	blastn	match_part	1186	1316	131	-	.	ID=scaffold197|size192998:hsp:105206:3.12.0.0;Parent=scaffold197|size192998:hit:52256:3.12.0.0;Target=TRINITY_DN6984_c0_g2_i2 2356 2486 +;Gap=M131
scaffold197|size192998	blastn	match_part	955	1075	121	-	.	ID=scaffold197|size192998:hsp:105207:3.12.0.0;Parent=scaffold197|size192998:hit:52256:3.12.0.0;Target=TRINITY_DN6984_c0_g2_i2 2486 2606 +;Gap=M121
scaffold197|size192998	blastn	match_part	211	280	70	-	.	ID=scaffold197|size192998:hsp:105208:3.12.0.0;Parent=scaffold197|size192998:hit:52256:3.12.0.0;Target=TRINITY_DN6984_c0_g2_i2 2607 2676 +;Gap=M70
scaffold197|size192998	blastn	match_part	20	77	58	-	.	ID=scaffold197|size192998:hsp:105209:3.12.0.0;Parent=scaffold197|size192998:hit:52256:3.12.0.0;Target=TRINITY_DN6984_c0_g2_i2 2674 2731 +;Gap=M58
scaffold197|size192998	blastn	expressed_sequence_match	1465	2932	404	-	.	ID=scaffold197|size192998:hit:52257:3.12.0.0;Name=TRINITY_DN14519_c0_g1_i10;score=404
scaffold197|size192998	blastn	match_part	2529	2932	404	-	.	ID=scaffold197|size192998:hsp:105210:3.12.0.0;Parent=scaffold197|size192998:hit:52257:3.12.0.0;Target=TRINITY_DN14519_c0_g1_i10 1 404 +;Gap=M404
scaffold197|size192998	blastn	match_part	2060	2446	387	-	.	ID=scaffold197|size192998:hsp:105211:3.12.0.0;Parent=scaffold197|size192998:hit:52257:3.12.0.0;Target=TRINITY_DN14519_c0_g1_i10 405 791 +;Gap=M387
scaffold197|size192998	blastn	match_part	1465	1988	524	-	.	ID=scaffold197|size192998:hsp:105212:3.12.0.0;Parent=scaffold197|size192998:hit:52257:3.12.0.0;Target=TRINITY_DN14519_c0_g1_i10 790 1313 +;Gap=M524
scaffold197|size192998	blastn	expressed_sequence_match	1465	4749	318	-	.	ID=scaffold197|size192998:hit:52258:3.12.0.0;Name=TRINITY_DN14519_c0_g1_i11;score=318
scaffold197|size192998	blastn	match_part	4432	4749	318	-	.	ID=scaffold197|size192998:hsp:105213:3.12.0.0;Parent=scaffold197|size192998:hit:52258:3.12.0.0;Target=TRINITY_DN14519_c0_g1_i11 1 318 +;Gap=M318
scaffold197|size192998	blastn	match_part	2654	4322	1669	-	.	ID=scaffold197|size192998:hsp:105214:3.12.0.0;Parent=scaffold197|size192998:hit:52258:3.12.0.0;Target=TRINITY_DN14519_c0_g1_i11 319 1987 +;Gap=M1669
scaffold197|size192998	blastn	match_part	2209	2446	238	-	.	ID=scaffold197|size192998:hsp:105215:3.12.0.0;Parent=scaffold197|size192998:hit:52258:3.12.0.0;Target=TRINITY_DN14519_c0_g1_i11 2014 2251 +;Gap=M238
scaffold197|size192998	blastn	match_part	2060	2132	73	-	.	ID=scaffold197|size192998:hsp:105216:3.12.0.0;Parent=scaffold197|size192998:hit:52258:3.12.0.0;Target=TRINITY_DN14519_c0_g1_i11 2251 2323 +;Gap=M73
scaffold197|size192998	blastn	match_part	1465	1988	524	-	.	ID=scaffold197|size192998:hsp:105217:3.12.0.0;Parent=scaffold197|size192998:hit:52258:3.12.0.0;Target=TRINITY_DN14519_c0_g1_i11 2322 2845 +;Gap=M524
scaffold197|size192998	blastn	expressed_sequence_match	1465	4749	1694	-	.	ID=scaffold197|size192998:hit:52259:3.12.0.0;Name=TRINITY_DN14519_c0_g1_i1;score=1694
scaffold197|size192998	blastn	match_part	3056	4749	1694	-	.	ID=scaffold197|size192998:hsp:105218:3.12.0.0;Parent=scaffold197|size192998:hit:52259:3.12.0.0;Target=TRINITY_DN14519_c0_g1_i1 1 1694 +;Gap=M1694
scaffold197|size192998	blastn	match_part	2654	2932	279	-	.	ID=scaffold197|size192998:hsp:105219:3.12.0.0;Parent=scaffold197|size192998:hit:52259:3.12.0.0;Target=TRINITY_DN14519_c0_g1_i1 1691 1969 +;Gap=M279
scaffold197|size192998	blastn	match_part	2209	2446	238	-	.	ID=scaffold197|size192998:hsp:105220:3.12.0.0;Parent=scaffold197|size192998:hit:52259:3.12.0.0;Target=TRINITY_DN14519_c0_g1_i1 1996 2233 +;Gap=M238
scaffold197|size192998	blastn	match_part	2060	2132	73	-	.	ID=scaffold197|size192998:hsp:105221:3.12.0.0;Parent=scaffold197|size192998:hit:52259:3.12.0.0;Target=TRINITY_DN14519_c0_g1_i1 2233 2305 +;Gap=M73
scaffold197|size192998	blastn	match_part	1465	1988	524	-	.	ID=scaffold197|size192998:hsp:105222:3.12.0.0;Parent=scaffold197|size192998:hit:52259:3.12.0.0;Target=TRINITY_DN14519_c0_g1_i1 2304 2827 +;Gap=M524
scaffold197|size192998	blastn	expressed_sequence_match	1465	4749	318	-	.	ID=scaffold197|size192998:hit:52260:3.12.0.0;Name=TRINITY_DN14519_c0_g1_i12;score=318
scaffold197|size192998	blastn	match_part	4432	4749	318	-	.	ID=scaffold197|size192998:hsp:105223:3.12.0.0;Parent=scaffold197|size192998:hit:52260:3.12.0.0;Target=TRINITY_DN14519_c0_g1_i12 1 318 +;Gap=M318
scaffold197|size192998	blastn	match_part	3056	3953	898	-	.	ID=scaffold197|size192998:hsp:105224:3.12.0.0;Parent=scaffold197|size192998:hit:52260:3.12.0.0;Target=TRINITY_DN14519_c0_g1_i12 319 1216 +;Gap=M898
scaffold197|size192998	blastn	match_part	2654	2932	279	-	.	ID=scaffold197|size192998:hsp:105225:3.12.0.0;Parent=scaffold197|size192998:hit:52260:3.12.0.0;Target=TRINITY_DN14519_c0_g1_i12 1213 1491 +;Gap=M279
scaffold197|size192998	blastn	match_part	2209	2446	238	-	.	ID=scaffold197|size192998:hsp:105226:3.12.0.0;Parent=scaffold197|size192998:hit:52260:3.12.0.0;Target=TRINITY_DN14519_c0_g1_i12 1518 1755 +;Gap=M238
scaffold197|size192998	blastn	match_part	2060	2132	73	-	.	ID=scaffold197|size192998:hsp:105227:3.12.0.0;Parent=scaffold197|size192998:hit:52260:3.12.0.0;Target=TRINITY_DN14519_c0_g1_i12 1755 1827 +;Gap=M73
scaffold197|size192998	blastn	match_part	1465	1988	524	-	.	ID=scaffold197|size192998:hsp:105228:3.12.0.0;Parent=scaffold197|size192998:hit:52260:3.12.0.0;Target=TRINITY_DN14519_c0_g1_i12 1826 2349 +;Gap=M524
scaffold197|size192998	blastn	expressed_sequence_match	37	4258	244	+	.	ID=scaffold197|size192998:hit:52261:3.12.0.0;Name=TRINITY_DN13133_c0_g1_i1;score=244
scaffold197|size192998	blastn	match_part	37	280	244	+	.	ID=scaffold197|size192998:hsp:105229:3.12.0.0;Parent=scaffold197|size192998:hit:52261:3.12.0.0;Target=TRINITY_DN13133_c0_g1_i1 8 251 +;Gap=M244
scaffold197|size192998	blastn	match_part	955	1075	121	+	.	ID=scaffold197|size192998:hsp:105230:3.12.0.0;Parent=scaffold197|size192998:hit:52261:3.12.0.0;Target=TRINITY_DN13133_c0_g1_i1 252 372 +;Gap=M121
scaffold197|size192998	blastn	match_part	1186	4258	3073	+	.	ID=scaffold197|size192998:hsp:105231:3.12.0.0;Parent=scaffold197|size192998:hit:52261:3.12.0.0;Target=TRINITY_DN13133_c0_g1_i1 372 3444 +;Gap=M3073
scaffold197|size192998	blastn	expressed_sequence_match	1465	4749	318	-	.	ID=scaffold197|size192998:hit:52262:3.12.0.0;Name=TRINITY_DN14519_c0_g1_i13;score=318
scaffold197|size192998	blastn	match_part	4432	4749	318	-	.	ID=scaffold197|size192998:hsp:105232:3.12.0.0;Parent=scaffold197|size192998:hit:52262:3.12.0.0;Target=TRINITY_DN14519_c0_g1_i13 1 318 +;Gap=M318
scaffold197|size192998	blastn	match_part	2654	3953	1300	-	.	ID=scaffold197|size192998:hsp:105233:3.12.0.0;Parent=scaffold197|size192998:hit:52262:3.12.0.0;Target=TRINITY_DN14519_c0_g1_i13 319 1618 +;Gap=M1300
scaffold197|size192998	blastn	match_part	2209	2446	238	-	.	ID=scaffold197|size192998:hsp:105234:3.12.0.0;Parent=scaffold197|size192998:hit:52262:3.12.0.0;Target=TRINITY_DN14519_c0_g1_i13 1645 1882 +;Gap=M238
scaffold197|size192998	blastn	match_part	2060	2132	73	-	.	ID=scaffold197|size192998:hsp:105235:3.12.0.0;Parent=scaffold197|size192998:hit:52262:3.12.0.0;Target=TRINITY_DN14519_c0_g1_i13 1882 1954 +;Gap=M73
scaffold197|size192998	blastn	match_part	1465	1988	524	-	.	ID=scaffold197|size192998:hsp:105236:3.12.0.0;Parent=scaffold197|size192998:hit:52262:3.12.0.0;Target=TRINITY_DN14519_c0_g1_i13 1953 2476 +;Gap=M524
scaffold197|size192998	blastn	expressed_sequence_match	1465	2932	404	-	.	ID=scaffold197|size192998:hit:52263:3.12.0.0;Name=TRINITY_DN14519_c0_g1_i2;score=404
scaffold197|size192998	blastn	match_part	2529	2932	404	-	.	ID=scaffold197|size192998:hsp:105237:3.12.0.0;Parent=scaffold197|size192998:hit:52263:3.12.0.0;Target=TRINITY_DN14519_c0_g1_i2 1 404 +;Gap=M404
scaffold197|size192998	blastn	match_part	2209	2446	238	-	.	ID=scaffold197|size192998:hsp:105238:3.12.0.0;Parent=scaffold197|size192998:hit:52263:3.12.0.0;Target=TRINITY_DN14519_c0_g1_i2 405 642 +;Gap=M238
scaffold197|size192998	blastn	match_part	2060	2132	73	-	.	ID=scaffold197|size192998:hsp:105239:3.12.0.0;Parent=scaffold197|size192998:hit:52263:3.12.0.0;Target=TRINITY_DN14519_c0_g1_i2 642 714 +;Gap=M73
scaffold197|size192998	blastn	match_part	1465	1988	524	-	.	ID=scaffold197|size192998:hsp:105240:3.12.0.0;Parent=scaffold197|size192998:hit:52263:3.12.0.0;Target=TRINITY_DN14519_c0_g1_i2 713 1236 +;Gap=M524
scaffold197|size192998	blastn	expressed_sequence_match	8115	12746	3057	+	.	ID=scaffold197|size192998:hit:52264:3.12.0.0;Name=TRINITY_DN16274_c1_g1_i1;score=3057
scaffold197|size192998	blastn	match_part	8115	11191	3057	+	.	ID=scaffold197|size192998:hsp:105241:3.12.0.0;Parent=scaffold197|size192998:hit:52264:3.12.0.0;Target=TRINITY_DN16274_c1_g1_i1 1 3080 +;Gap=M3077
scaffold197|size192998	blastn	match_part	11279	12746	1462	+	.	ID=scaffold197|size192998:hsp:105242:3.12.0.0;Parent=scaffold197|size192998:hit:52264:3.12.0.0;Target=TRINITY_DN16274_c1_g1_i1 3079 4546 +;Gap=M1468
scaffold197|size192998	blastn	expressed_sequence_match	5493	7936	428	-	.	ID=scaffold197|size192998:hit:52265:3.12.0.0;Name=TRINITY_DN3820_c0_g1_i2;score=428
scaffold197|size192998	blastn	match_part	7509	7936	428	-	.	ID=scaffold197|size192998:hsp:105243:3.12.0.0;Parent=scaffold197|size192998:hit:52265:3.12.0.0;Target=TRINITY_DN3820_c0_g1_i2 47 474 +;Gap=M428
scaffold197|size192998	blastn	match_part	5493	7041	1549	-	.	ID=scaffold197|size192998:hsp:105244:3.12.0.0;Parent=scaffold197|size192998:hit:52265:3.12.0.0;Target=TRINITY_DN3820_c0_g1_i2 473 2021 +;Gap=M1549
scaffold197|size192998	blastn	expressed_sequence_match	6964	7567	604	-	.	ID=scaffold197|size192998:hit:52266:3.12.0.0;Name=TRINITY_DN13782_c0_g1_i1;score=604
scaffold197|size192998	blastn	match_part	6964	7567	604	-	.	ID=scaffold197|size192998:hsp:105245:3.12.0.0;Parent=scaffold197|size192998:hit:52266:3.12.0.0;Target=TRINITY_DN13782_c0_g1_i1 1 604 +;Gap=M604
scaffold197|size192998	blastn	expressed_sequence_match	8115	12746	191	+	.	ID=scaffold197|size192998:hit:52267:3.12.0.0;Name=TRINITY_DN16274_c1_g1_i2;score=191
scaffold197|size192998	blastn	match_part	8115	8305	191	+	.	ID=scaffold197|size192998:hsp:105246:3.12.0.0;Parent=scaffold197|size192998:hit:52267:3.12.0.0;Target=TRINITY_DN16274_c1_g1_i2 1 191 +;Gap=M191
scaffold197|size192998	blastn	match_part	8615	10566	1932	+	.	ID=scaffold197|size192998:hsp:105247:3.12.0.0;Parent=scaffold197|size192998:hit:52267:3.12.0.0;Target=TRINITY_DN16274_c1_g1_i2 192 2146 +;Gap=M1952
scaffold197|size192998	blastn	match_part	10646	11191	546	+	.	ID=scaffold197|size192998:hsp:105248:3.12.0.0;Parent=scaffold197|size192998:hit:52267:3.12.0.0;Target=TRINITY_DN16274_c1_g1_i2 2144 2689 +;Gap=M546
scaffold197|size192998	blastn	match_part	11279	12746	1462	+	.	ID=scaffold197|size192998:hsp:105249:3.12.0.0;Parent=scaffold197|size192998:hit:52267:3.12.0.0;Target=TRINITY_DN16274_c1_g1_i2 2688 4155 +;Gap=M1468
scaffold197|size192998	blastn	expressed_sequence_match	8115	12746	2432	+	.	ID=scaffold197|size192998:hit:52268:3.12.0.0;Name=TRINITY_DN16274_c1_g1_i3;score=2432
scaffold197|size192998	blastn	match_part	8115	10566	2432	+	.	ID=scaffold197|size192998:hsp:105250:3.12.0.0;Parent=scaffold197|size192998:hit:52268:3.12.0.0;Target=TRINITY_DN16274_c1_g1_i3 1 2455 +;Gap=M2452
scaffold197|size192998	blastn	match_part	10646	11191	546	+	.	ID=scaffold197|size192998:hsp:105251:3.12.0.0;Parent=scaffold197|size192998:hit:52268:3.12.0.0;Target=TRINITY_DN16274_c1_g1_i3 2453 2998 +;Gap=M546
scaffold197|size192998	blastn	match_part	11279	12746	1462	+	.	ID=scaffold197|size192998:hsp:105252:3.12.0.0;Parent=scaffold197|size192998:hit:52268:3.12.0.0;Target=TRINITY_DN16274_c1_g1_i3 2997 4464 +;Gap=M1468
scaffold197|size192998	blastn	expressed_sequence_match	4751	6494	765	+	.	ID=scaffold197|size192998:hit:52269:3.12.0.0;Name=TRINITY_DN8230_c0_g1_i1;score=765
scaffold197|size192998	blastn	match_part	4751	5515	765	+	.	ID=scaffold197|size192998:hsp:105253:3.12.0.0;Parent=scaffold197|size192998:hit:52269:3.12.0.0;Target=TRINITY_DN8230_c0_g1_i1 1 765 +;Gap=M765
scaffold197|size192998	blastn	match_part	5761	6494	734	+	.	ID=scaffold197|size192998:hsp:105254:3.12.0.0;Parent=scaffold197|size192998:hit:52269:3.12.0.0;Target=TRINITY_DN8230_c0_g1_i1 765 1498 +;Gap=M734
scaffold197|size192998	blastn	expressed_sequence_match	8115	12746	191	+	.	ID=scaffold197|size192998:hit:52270:3.12.0.0;Name=TRINITY_DN16274_c1_g1_i4;score=191
scaffold197|size192998	blastn	match_part	8115	8305	191	+	.	ID=scaffold197|size192998:hsp:105255:3.12.0.0;Parent=scaffold197|size192998:hit:52270:3.12.0.0;Target=TRINITY_DN16274_c1_g1_i4 1 191 +;Gap=M191
scaffold197|size192998	blastn	match_part	8508	11191	2664	+	.	ID=scaffold197|size192998:hsp:105256:3.12.0.0;Parent=scaffold197|size192998:hit:52270:3.12.0.0;Target=TRINITY_DN16274_c1_g1_i4 192 2878 +;Gap=M2684
scaffold197|size192998	blastn	match_part	11279	12746	1462	+	.	ID=scaffold197|size192998:hsp:105257:3.12.0.0;Parent=scaffold197|size192998:hit:52270:3.12.0.0;Target=TRINITY_DN16274_c1_g1_i4 2877 4344 +;Gap=M1468
scaffold197|size192998	blastn	expressed_sequence_match	11169	12746	1572	+	.	ID=scaffold197|size192998:hit:52271:3.12.0.0;Name=TRINITY_DN16274_c1_g1_i5;score=1572
scaffold197|size192998	blastn	match_part	11169	12746	1572	+	.	ID=scaffold197|size192998:hsp:105258:3.12.0.0;Parent=scaffold197|size192998:hit:52271:3.12.0.0;Target=TRINITY_DN16274_c1_g1_i5 1 1578 +;Gap=M1578
scaffold197|size192998	blastn	expressed_sequence_match	8115	12746	191	+	.	ID=scaffold197|size192998:hit:52272:3.12.0.0;Name=TRINITY_DN16274_c1_g1_i6;score=191
scaffold197|size192998	blastn	match_part	8115	8305	191	+	.	ID=scaffold197|size192998:hsp:105259:3.12.0.0;Parent=scaffold197|size192998:hit:52272:3.12.0.0;Target=TRINITY_DN16274_c1_g1_i6 1 191 +;Gap=M191
scaffold197|size192998	blastn	match_part	8508	10566	2039	+	.	ID=scaffold197|size192998:hsp:105260:3.12.0.0;Parent=scaffold197|size192998:hit:52272:3.12.0.0;Target=TRINITY_DN16274_c1_g1_i6 192 2253 +;Gap=M2059
scaffold197|size192998	blastn	match_part	10646	11191	546	+	.	ID=scaffold197|size192998:hsp:105261:3.12.0.0;Parent=scaffold197|size192998:hit:52272:3.12.0.0;Target=TRINITY_DN16274_c1_g1_i6 2251 2796 +;Gap=M546
scaffold197|size192998	blastn	match_part	11279	12746	1462	+	.	ID=scaffold197|size192998:hsp:105262:3.12.0.0;Parent=scaffold197|size192998:hit:52272:3.12.0.0;Target=TRINITY_DN16274_c1_g1_i6 2795 4262 +;Gap=M1468
scaffold197|size192998	blastn	expressed_sequence_match	8115	12746	191	+	.	ID=scaffold197|size192998:hit:52273:3.12.0.0;Name=TRINITY_DN16274_c1_g1_i7;score=191
scaffold197|size192998	blastn	match_part	8115	8305	191	+	.	ID=scaffold197|size192998:hsp:105263:3.12.0.0;Parent=scaffold197|size192998:hit:52273:3.12.0.0;Target=TRINITY_DN16274_c1_g1_i7 1 191 +;Gap=M191
scaffold197|size192998	blastn	match_part	8615	11191	2557	+	.	ID=scaffold197|size192998:hsp:105264:3.12.0.0;Parent=scaffold197|size192998:hit:52273:3.12.0.0;Target=TRINITY_DN16274_c1_g1_i7 192 2771 +;Gap=M2577
scaffold197|size192998	blastn	match_part	11279	12746	1462	+	.	ID=scaffold197|size192998:hsp:105265:3.12.0.0;Parent=scaffold197|size192998:hit:52273:3.12.0.0;Target=TRINITY_DN16274_c1_g1_i7 2770 4237 +;Gap=M1468
scaffold197|size192998	blastn	expressed_sequence_match	6264	7531	1268	-	.	ID=scaffold197|size192998:hit:52274:3.12.0.0;Name=TRINITY_DN16274_c0_g1_i1;score=1268
scaffold197|size192998	blastn	match_part	6264	7531	1268	-	.	ID=scaffold197|size192998:hsp:105266:3.12.0.0;Parent=scaffold197|size192998:hit:52274:3.12.0.0;Target=TRINITY_DN16274_c0_g1_i1 1 1268 +;Gap=M1268
scaffold197|size192998	blastn	expressed_sequence_match	4884	7936	428	-	.	ID=scaffold197|size192998:hit:52275:3.12.0.0;Name=TRINITY_DN3820_c0_g1_i1;score=428
scaffold197|size192998	blastn	match_part	7509	7936	428	-	.	ID=scaffold197|size192998:hsp:105267:3.12.0.0;Parent=scaffold197|size192998:hit:52275:3.12.0.0;Target=TRINITY_DN3820_c0_g1_i1 47 474 +;Gap=M428
scaffold197|size192998	blastn	match_part	5761	7041	1281	-	.	ID=scaffold197|size192998:hsp:105268:3.12.0.0;Parent=scaffold197|size192998:hit:52275:3.12.0.0;Target=TRINITY_DN3820_c0_g1_i1 473 1753 +;Gap=M1281
scaffold197|size192998	blastn	match_part	4884	5515	632	-	.	ID=scaffold197|size192998:hsp:105269:3.12.0.0;Parent=scaffold197|size192998:hit:52275:3.12.0.0;Target=TRINITY_DN3820_c0_g1_i1 1753 2384 +;Gap=M632
scaffold197|size192998	blastn	expressed_sequence_match	6264	8163	655	-	.	ID=scaffold197|size192998:hit:52276:3.12.0.0;Name=TRINITY_DN16274_c0_g1_i2;score=655
scaffold197|size192998	blastn	match_part	7509	8163	655	-	.	ID=scaffold197|size192998:hsp:105270:3.12.0.0;Parent=scaffold197|size192998:hit:52276:3.12.0.0;Target=TRINITY_DN16274_c0_g1_i2 1 655 +;Gap=M655
scaffold197|size192998	blastn	match_part	6264	7041	778	-	.	ID=scaffold197|size192998:hsp:105271:3.12.0.0;Parent=scaffold197|size192998:hit:52276:3.12.0.0;Target=TRINITY_DN16274_c0_g1_i2 654 1431 +;Gap=M778
scaffold197|size192998	blastn	expressed_sequence_match	31347	33191	1238	+	.	ID=scaffold197|size192998:hit:52277:3.12.0.0;Name=TRINITY_DN11141_c0_g1_i1;score=1238
scaffold197|size192998	blastn	match_part	31347	32584	1238	+	.	ID=scaffold197|size192998:hsp:105272:3.12.0.0;Parent=scaffold197|size192998:hit:52277:3.12.0.0;Target=TRINITY_DN11141_c0_g1_i1 134 1371 +;Gap=M1238
scaffold197|size192998	blastn	match_part	32678	33191	514	+	.	ID=scaffold197|size192998:hsp:105273:3.12.0.0;Parent=scaffold197|size192998:hit:52277:3.12.0.0;Target=TRINITY_DN11141_c0_g1_i1 1372 1885 +;Gap=M514
scaffold197|size192998	blastn	expressed_sequence_match	32789	33191	403	-	.	ID=scaffold197|size192998:hit:52278:3.12.0.0;Name=TRINITY_DN9934_c0_g1_i1;score=403
scaffold197|size192998	blastn	match_part	32789	33191	403	-	.	ID=scaffold197|size192998:hsp:105274:3.12.0.0;Parent=scaffold197|size192998:hit:52278:3.12.0.0;Target=TRINITY_DN9934_c0_g1_i1 85 487 +;Gap=M403
scaffold197|size192998	blastn	expressed_sequence_match	31347	33191	514	-	.	ID=scaffold197|size192998:hit:52279:3.12.0.0;Name=TRINITY_DN9934_c0_g2_i1;score=514
scaffold197|size192998	blastn	match_part	32678	33191	514	-	.	ID=scaffold197|size192998:hsp:105275:3.12.0.0;Parent=scaffold197|size192998:hit:52279:3.12.0.0;Target=TRINITY_DN9934_c0_g2_i1 85 598 +;Gap=M514
scaffold197|size192998	blastn	match_part	31347	32584	1238	-	.	ID=scaffold197|size192998:hsp:105276:3.12.0.0;Parent=scaffold197|size192998:hit:52279:3.12.0.0;Target=TRINITY_DN9934_c0_g2_i1 599 1836 +;Gap=M1238
scaffold197|size192998	blastn	expressed_sequence_match	31347	32675	1329	-	.	ID=scaffold197|size192998:hit:52280:3.12.0.0;Name=TRINITY_DN9934_c0_g3_i1;score=1329
scaffold197|size192998	blastn	match_part	31347	32675	1329	-	.	ID=scaffold197|size192998:hsp:105277:3.12.0.0;Parent=scaffold197|size192998:hit:52280:3.12.0.0;Target=TRINITY_DN9934_c0_g3_i1 1 1329 +;Gap=M1329
scaffold197|size192998	blastn	expressed_sequence_match	40654	40772	59	+	.	ID=scaffold197|size192998:hit:52281:3.12.0.0;Name=TRINITY_DN2787_c0_g1_i1;score=59
scaffold197|size192998	blastn	match_part	40654	40772	59	+	.	ID=scaffold197|size192998:hsp:105278:3.12.0.0;Parent=scaffold197|size192998:hit:52281:3.12.0.0;Target=TRINITY_DN2787_c0_g1_i1 22 140 +;Gap=M119
scaffold197|size192998	blastn	expressed_sequence_match	45692	47723	2026	+	.	ID=scaffold197|size192998:hit:52282:3.12.0.0;Name=TRINITY_DN12699_c0_g1_i1;score=2026
scaffold197|size192998	blastn	match_part	45692	47723	2026	+	.	ID=scaffold197|size192998:hsp:105279:3.12.0.0;Parent=scaffold197|size192998:hit:52282:3.12.0.0;Target=TRINITY_DN12699_c0_g1_i1 1 2032 +;Gap=M2032
scaffold197|size192998	blastn	expressed_sequence_match	45692	47723	388	+	.	ID=scaffold197|size192998:hit:52283:3.12.0.0;Name=TRINITY_DN12699_c0_g1_i2;score=388
scaffold197|size192998	blastn	match_part	45692	46085	388	+	.	ID=scaffold197|size192998:hsp:105280:3.12.0.0;Parent=scaffold197|size192998:hit:52283:3.12.0.0;Target=TRINITY_DN12699_c0_g1_i2 1 394 +;Gap=M394
scaffold197|size192998	blastn	match_part	46779	47723	945	+	.	ID=scaffold197|size192998:hsp:105281:3.12.0.0;Parent=scaffold197|size192998:hit:52283:3.12.0.0;Target=TRINITY_DN12699_c0_g1_i2 393 1337 +;Gap=M945
scaffold197|size192998	blastn	expressed_sequence_match	47639	48957	398	-	.	ID=scaffold197|size192998:hit:52284:3.12.0.0;Name=TRINITY_DN2928_c0_g1_i1;score=398
scaffold197|size192998	blastn	match_part	48560	48957	398	-	.	ID=scaffold197|size192998:hsp:105282:3.12.0.0;Parent=scaffold197|size192998:hit:52284:3.12.0.0;Target=TRINITY_DN2928_c0_g1_i1 58 455 +;Gap=M398
scaffold197|size192998	blastn	match_part	47639	48442	804	-	.	ID=scaffold197|size192998:hsp:105283:3.12.0.0;Parent=scaffold197|size192998:hit:52284:3.12.0.0;Target=TRINITY_DN2928_c0_g1_i1 454 1257 +;Gap=M804
scaffold197|size192998	blastn	expressed_sequence_match	47639	48957	1319	-	.	ID=scaffold197|size192998:hit:52285:3.12.0.0;Name=TRINITY_DN2928_c0_g2_i1;score=1319
scaffold197|size192998	blastn	match_part	47639	48957	1319	-	.	ID=scaffold197|size192998:hsp:105284:3.12.0.0;Parent=scaffold197|size192998:hit:52285:3.12.0.0;Target=TRINITY_DN2928_c0_g2_i1 58 1376 +;Gap=M1319
scaffold197|size192998	blastn	expressed_sequence_match	45708	48957	378	+	.	ID=scaffold197|size192998:hit:52286:3.12.0.0;Name=TRINITY_DN340_c0_g2_i1;score=378
scaffold197|size192998	blastn	match_part	45708	46085	378	+	.	ID=scaffold197|size192998:hsp:105285:3.12.0.0;Parent=scaffold197|size192998:hit:52286:3.12.0.0;Target=TRINITY_DN340_c0_g2_i1 1 378 +;Gap=M378
scaffold197|size192998	blastn	match_part	46779	48442	1664	+	.	ID=scaffold197|size192998:hsp:105286:3.12.0.0;Parent=scaffold197|size192998:hit:52286:3.12.0.0;Target=TRINITY_DN340_c0_g2_i1 377 2040 +;Gap=M1664
scaffold197|size192998	blastn	match_part	48560	48957	398	+	.	ID=scaffold197|size192998:hsp:105287:3.12.0.0;Parent=scaffold197|size192998:hit:52286:3.12.0.0;Target=TRINITY_DN340_c0_g2_i1 2039 2436 +;Gap=M398
scaffold197|size192998	blastn	expressed_sequence_match	58839	58940	48	-	.	ID=scaffold197|size192998:hit:52287:3.12.0.0;Name=TRINITY_DN12621_c0_g3_i1;score=48
scaffold197|size192998	blastn	match_part	58839	58940	48	-	.	ID=scaffold197|size192998:hsp:105288:3.12.0.0;Parent=scaffold197|size192998:hit:52287:3.12.0.0;Target=TRINITY_DN12621_c0_g3_i1 62 163 +;Gap=M102
scaffold197|size192998	blastn	expressed_sequence_match	60060	64072	708	-	.	ID=scaffold197|size192998:hit:52288:3.12.0.0;Name=TRINITY_DN5886_c0_g2_i2;score=708
scaffold197|size192998	blastn	match_part	63365	64072	708	-	.	ID=scaffold197|size192998:hsp:105289:3.12.0.0;Parent=scaffold197|size192998:hit:52288:3.12.0.0;Target=TRINITY_DN5886_c0_g2_i2 1 708 +;Gap=M708
scaffold197|size192998	blastn	match_part	62281	63216	936	-	.	ID=scaffold197|size192998:hsp:105290:3.12.0.0;Parent=scaffold197|size192998:hit:52288:3.12.0.0;Target=TRINITY_DN5886_c0_g2_i2 709 1644 +;Gap=M936
scaffold197|size192998	blastn	match_part	60060	62199	2140	-	.	ID=scaffold197|size192998:hsp:105291:3.12.0.0;Parent=scaffold197|size192998:hit:52288:3.12.0.0;Target=TRINITY_DN5886_c0_g2_i2 1644 3783 +;Gap=M2140
scaffold197|size192998	blastn	expressed_sequence_match	60060	64072	1792	-	.	ID=scaffold197|size192998:hit:52289:3.12.0.0;Name=TRINITY_DN5886_c0_g2_i14;score=1792
scaffold197|size192998	blastn	match_part	62281	64072	1792	-	.	ID=scaffold197|size192998:hsp:105292:3.12.0.0;Parent=scaffold197|size192998:hit:52289:3.12.0.0;Target=TRINITY_DN5886_c0_g2_i14 1 1792 +;Gap=M1792
scaffold197|size192998	blastn	match_part	61918	62199	282	-	.	ID=scaffold197|size192998:hsp:105293:3.12.0.0;Parent=scaffold197|size192998:hit:52289:3.12.0.0;Target=TRINITY_DN5886_c0_g2_i14 1792 2073 +;Gap=M282
scaffold197|size192998	blastn	match_part	60060	61851	1792	-	.	ID=scaffold197|size192998:hsp:105294:3.12.0.0;Parent=scaffold197|size192998:hit:52289:3.12.0.0;Target=TRINITY_DN5886_c0_g2_i14 2071 3862 +;Gap=M1792
scaffold197|size192998	blastn	expressed_sequence_match	60060	64072	1793	-	.	ID=scaffold197|size192998:hit:52290:3.12.0.0;Name=TRINITY_DN5886_c0_g2_i3;score=1793
scaffold197|size192998	blastn	match_part	62280	64072	1793	-	.	ID=scaffold197|size192998:hsp:105295:3.12.0.0;Parent=scaffold197|size192998:hit:52290:3.12.0.0;Target=TRINITY_DN5886_c0_g2_i3 1 1793 +;Gap=M1793
scaffold197|size192998	blastn	match_part	61918	62171	254	-	.	ID=scaffold197|size192998:hsp:105296:3.12.0.0;Parent=scaffold197|size192998:hit:52290:3.12.0.0;Target=TRINITY_DN5886_c0_g2_i3 1792 2045 +;Gap=M254
scaffold197|size192998	blastn	match_part	60060	61851	1792	-	.	ID=scaffold197|size192998:hsp:105297:3.12.0.0;Parent=scaffold197|size192998:hit:52290:3.12.0.0;Target=TRINITY_DN5886_c0_g2_i3 2043 3834 +;Gap=M1792
scaffold197|size192998	blastn	expressed_sequence_match	60060	64072	449	-	.	ID=scaffold197|size192998:hit:52291:3.12.0.0;Name=TRINITY_DN5886_c0_g2_i15;score=449
scaffold197|size192998	blastn	match_part	63624	64072	449	-	.	ID=scaffold197|size192998:hsp:105298:3.12.0.0;Parent=scaffold197|size192998:hit:52291:3.12.0.0;Target=TRINITY_DN5886_c0_g2_i15 1 449 +;Gap=M449
scaffold197|size192998	blastn	match_part	62281	63216	936	-	.	ID=scaffold197|size192998:hsp:105299:3.12.0.0;Parent=scaffold197|size192998:hit:52291:3.12.0.0;Target=TRINITY_DN5886_c0_g2_i15 450 1385 +;Gap=M936
scaffold197|size192998	blastn	match_part	61918	62199	282	-	.	ID=scaffold197|size192998:hsp:105300:3.12.0.0;Parent=scaffold197|size192998:hit:52291:3.12.0.0;Target=TRINITY_DN5886_c0_g2_i15 1385 1666 +;Gap=M282
scaffold197|size192998	blastn	match_part	60060	61851	1792	-	.	ID=scaffold197|size192998:hsp:105301:3.12.0.0;Parent=scaffold197|size192998:hit:52291:3.12.0.0;Target=TRINITY_DN5886_c0_g2_i15 1664 3455 +;Gap=M1792
scaffold197|size192998	blastn	expressed_sequence_match	60060	64072	708	-	.	ID=scaffold197|size192998:hit:52292:3.12.0.0;Name=TRINITY_DN5886_c0_g2_i5;score=708
scaffold197|size192998	blastn	match_part	63365	64072	708	-	.	ID=scaffold197|size192998:hsp:105302:3.12.0.0;Parent=scaffold197|size192998:hit:52292:3.12.0.0;Target=TRINITY_DN5886_c0_g2_i5 1 708 +;Gap=M708
scaffold197|size192998	blastn	match_part	62281	63216	936	-	.	ID=scaffold197|size192998:hsp:105303:3.12.0.0;Parent=scaffold197|size192998:hit:52292:3.12.0.0;Target=TRINITY_DN5886_c0_g2_i5 709 1644 +;Gap=M936
scaffold197|size192998	blastn	match_part	61918	62199	282	-	.	ID=scaffold197|size192998:hsp:105304:3.12.0.0;Parent=scaffold197|size192998:hit:52292:3.12.0.0;Target=TRINITY_DN5886_c0_g2_i5 1644 1925 +;Gap=M282
scaffold197|size192998	blastn	match_part	60060	61851	1792	-	.	ID=scaffold197|size192998:hsp:105305:3.12.0.0;Parent=scaffold197|size192998:hit:52292:3.12.0.0;Target=TRINITY_DN5886_c0_g2_i5 1923 3714 +;Gap=M1792
scaffold197|size192998	blastn	expressed_sequence_match	60060	64072	449	-	.	ID=scaffold197|size192998:hit:52293:3.12.0.0;Name=TRINITY_DN5886_c0_g2_i6;score=449
scaffold197|size192998	blastn	match_part	63624	64072	449	-	.	ID=scaffold197|size192998:hsp:105306:3.12.0.0;Parent=scaffold197|size192998:hit:52293:3.12.0.0;Target=TRINITY_DN5886_c0_g2_i6 1 449 +;Gap=M449
scaffold197|size192998	blastn	match_part	62280	63216	937	-	.	ID=scaffold197|size192998:hsp:105307:3.12.0.0;Parent=scaffold197|size192998:hit:52293:3.12.0.0;Target=TRINITY_DN5886_c0_g2_i6 450 1386 +;Gap=M937
scaffold197|size192998	blastn	match_part	61918	62171	254	-	.	ID=scaffold197|size192998:hsp:105308:3.12.0.0;Parent=scaffold197|size192998:hit:52293:3.12.0.0;Target=TRINITY_DN5886_c0_g2_i6 1385 1638 +;Gap=M254
scaffold197|size192998	blastn	match_part	60060	61851	1792	-	.	ID=scaffold197|size192998:hsp:105309:3.12.0.0;Parent=scaffold197|size192998:hit:52293:3.12.0.0;Target=TRINITY_DN5886_c0_g2_i6 1636 3427 +;Gap=M1792
scaffold197|size192998	blastn	expressed_sequence_match	60060	64072	708	-	.	ID=scaffold197|size192998:hit:52294:3.12.0.0;Name=TRINITY_DN5886_c0_g2_i7;score=708
scaffold197|size192998	blastn	match_part	63365	64072	708	-	.	ID=scaffold197|size192998:hsp:105310:3.12.0.0;Parent=scaffold197|size192998:hit:52294:3.12.0.0;Target=TRINITY_DN5886_c0_g2_i7 1 708 +;Gap=M708
scaffold197|size192998	blastn	match_part	62280	63216	937	-	.	ID=scaffold197|size192998:hsp:105311:3.12.0.0;Parent=scaffold197|size192998:hit:52294:3.12.0.0;Target=TRINITY_DN5886_c0_g2_i7 709 1645 +;Gap=M937
scaffold197|size192998	blastn	match_part	61918	62171	254	-	.	ID=scaffold197|size192998:hsp:105312:3.12.0.0;Parent=scaffold197|size192998:hit:52294:3.12.0.0;Target=TRINITY_DN5886_c0_g2_i7 1644 1897 +;Gap=M254
scaffold197|size192998	blastn	match_part	60060	61851	1792	-	.	ID=scaffold197|size192998:hsp:105313:3.12.0.0;Parent=scaffold197|size192998:hit:52294:3.12.0.0;Target=TRINITY_DN5886_c0_g2_i7 1895 3686 +;Gap=M1792
scaffold197|size192998	blastn	expressed_sequence_match	60060	64072	449	-	.	ID=scaffold197|size192998:hit:52295:3.12.0.0;Name=TRINITY_DN5886_c0_g2_i8;score=449
scaffold197|size192998	blastn	match_part	63624	64072	449	-	.	ID=scaffold197|size192998:hsp:105314:3.12.0.0;Parent=scaffold197|size192998:hit:52295:3.12.0.0;Target=TRINITY_DN5886_c0_g2_i8 1 449 +;Gap=M449
scaffold197|size192998	blastn	match_part	62280	63216	937	-	.	ID=scaffold197|size192998:hsp:105315:3.12.0.0;Parent=scaffold197|size192998:hit:52295:3.12.0.0;Target=TRINITY_DN5886_c0_g2_i8 450 1386 +;Gap=M937
scaffold197|size192998	blastn	match_part	60060	62171	2112	-	.	ID=scaffold197|size192998:hsp:105316:3.12.0.0;Parent=scaffold197|size192998:hit:52295:3.12.0.0;Target=TRINITY_DN5886_c0_g2_i8 1385 3496 +;Gap=M2112
scaffold197|size192998	blastn	expressed_sequence_match	60060	64072	1792	-	.	ID=scaffold197|size192998:hit:52296:3.12.0.0;Name=TRINITY_DN5886_c0_g2_i9;score=1792
scaffold197|size192998	blastn	match_part	62281	64072	1792	-	.	ID=scaffold197|size192998:hsp:105317:3.12.0.0;Parent=scaffold197|size192998:hit:52296:3.12.0.0;Target=TRINITY_DN5886_c0_g2_i9 1 1792 +;Gap=M1792
scaffold197|size192998	blastn	match_part	60060	62199	2140	-	.	ID=scaffold197|size192998:hsp:105318:3.12.0.0;Parent=scaffold197|size192998:hit:52296:3.12.0.0;Target=TRINITY_DN5886_c0_g2_i9 1792 3931 +;Gap=M2140
scaffold197|size192998	blastn	expressed_sequence_match	60060	64072	449	-	.	ID=scaffold197|size192998:hit:52297:3.12.0.0;Name=TRINITY_DN5886_c0_g2_i10;score=449
scaffold197|size192998	blastn	match_part	63624	64072	449	-	.	ID=scaffold197|size192998:hsp:105319:3.12.0.0;Parent=scaffold197|size192998:hit:52297:3.12.0.0;Target=TRINITY_DN5886_c0_g2_i10 1 449 +;Gap=M449
scaffold197|size192998	blastn	match_part	62281	63216	936	-	.	ID=scaffold197|size192998:hsp:105320:3.12.0.0;Parent=scaffold197|size192998:hit:52297:3.12.0.0;Target=TRINITY_DN5886_c0_g2_i10 450 1385 +;Gap=M936
scaffold197|size192998	blastn	match_part	60060	62199	2140	-	.	ID=scaffold197|size192998:hsp:105321:3.12.0.0;Parent=scaffold197|size192998:hit:52297:3.12.0.0;Target=TRINITY_DN5886_c0_g2_i10 1385 3524 +;Gap=M2140
scaffold197|size192998	blastn	expressed_sequence_match	60060	64072	708	-	.	ID=scaffold197|size192998:hit:52298:3.12.0.0;Name=TRINITY_DN5886_c0_g2_i11;score=708
scaffold197|size192998	blastn	match_part	63365	64072	708	-	.	ID=scaffold197|size192998:hsp:105322:3.12.0.0;Parent=scaffold197|size192998:hit:52298:3.12.0.0;Target=TRINITY_DN5886_c0_g2_i11 1 708 +;Gap=M708
scaffold197|size192998	blastn	match_part	62280	63216	937	-	.	ID=scaffold197|size192998:hsp:105323:3.12.0.0;Parent=scaffold197|size192998:hit:52298:3.12.0.0;Target=TRINITY_DN5886_c0_g2_i11 709 1645 +;Gap=M937
scaffold197|size192998	blastn	match_part	60060	62171	2112	-	.	ID=scaffold197|size192998:hsp:105324:3.12.0.0;Parent=scaffold197|size192998:hit:52298:3.12.0.0;Target=TRINITY_DN5886_c0_g2_i11 1644 3755 +;Gap=M2112
scaffold197|size192998	blastn	expressed_sequence_match	60060	64072	1793	-	.	ID=scaffold197|size192998:hit:52299:3.12.0.0;Name=TRINITY_DN5886_c0_g2_i13;score=1793
scaffold197|size192998	blastn	match_part	62280	64072	1793	-	.	ID=scaffold197|size192998:hsp:105325:3.12.0.0;Parent=scaffold197|size192998:hit:52299:3.12.0.0;Target=TRINITY_DN5886_c0_g2_i13 1 1793 +;Gap=M1793
scaffold197|size192998	blastn	match_part	60060	62171	2112	-	.	ID=scaffold197|size192998:hsp:105326:3.12.0.0;Parent=scaffold197|size192998:hit:52299:3.12.0.0;Target=TRINITY_DN5886_c0_g2_i13 1792 3903 +;Gap=M2112
scaffold197|size192998	blastn	expressed_sequence_match	85447	86025	579	-	.	ID=scaffold197|size192998:hit:52300:3.12.0.0;Name=TRINITY_DN13260_c1_g1_i1;score=579
scaffold197|size192998	blastn	match_part	85447	86025	579	-	.	ID=scaffold197|size192998:hsp:105327:3.12.0.0;Parent=scaffold197|size192998:hit:52300:3.12.0.0;Target=TRINITY_DN13260_c1_g1_i1 1 579 +;Gap=M579
scaffold197|size192998	blastn	expressed_sequence_match	85447	89097	2429	-	.	ID=scaffold197|size192998:hit:52301:3.12.0.0;Name=TRINITY_DN13260_c1_g2_i1;score=2429
scaffold197|size192998	blastn	match_part	86669	89097	2429	-	.	ID=scaffold197|size192998:hsp:105328:3.12.0.0;Parent=scaffold197|size192998:hit:52301:3.12.0.0;Target=TRINITY_DN13260_c1_g2_i1 1 2429 +;Gap=M2429
scaffold197|size192998	blastn	match_part	86387	86599	213	-	.	ID=scaffold197|size192998:hsp:105329:3.12.0.0;Parent=scaffold197|size192998:hit:52301:3.12.0.0;Target=TRINITY_DN13260_c1_g2_i1 2430 2642 +;Gap=M213
scaffold197|size192998	blastn	match_part	86003	86266	264	-	.	ID=scaffold197|size192998:hsp:105330:3.12.0.0;Parent=scaffold197|size192998:hit:52301:3.12.0.0;Target=TRINITY_DN13260_c1_g2_i1 2642 2905 +;Gap=M264
scaffold197|size192998	blastn	match_part	85447	85917	471	-	.	ID=scaffold197|size192998:hsp:105331:3.12.0.0;Parent=scaffold197|size192998:hit:52301:3.12.0.0;Target=TRINITY_DN13260_c1_g2_i1 2904 3374 +;Gap=M471
scaffold197|size192998	blastn	expressed_sequence_match	92086	92321	176	+	.	ID=scaffold197|size192998:hit:52302:3.12.0.0;Name=TRINITY_DN13298_c0_g1_i1;score=176
scaffold197|size192998	blastn	match_part	92086	92321	176	+	.	ID=scaffold197|size192998:hsp:105332:3.12.0.0;Parent=scaffold197|size192998:hit:52302:3.12.0.0;Target=TRINITY_DN13298_c0_g1_i1 45 280 +;Gap=M236
scaffold197|size192998	blastn	expressed_sequence_match	85447	89097	241	-	.	ID=scaffold197|size192998:hit:52303:3.12.0.0;Name=TRINITY_DN13260_c1_g2_i2;score=241
scaffold197|size192998	blastn	match_part	88857	89097	241	-	.	ID=scaffold197|size192998:hsp:105333:3.12.0.0;Parent=scaffold197|size192998:hit:52303:3.12.0.0;Target=TRINITY_DN13260_c1_g2_i2 1 241 +;Gap=M241
scaffold197|size192998	blastn	match_part	86387	88214	1828	-	.	ID=scaffold197|size192998:hsp:105334:3.12.0.0;Parent=scaffold197|size192998:hit:52303:3.12.0.0;Target=TRINITY_DN13260_c1_g2_i2 241 2068 +;Gap=M1828
scaffold197|size192998	blastn	match_part	86003	86266	264	-	.	ID=scaffold197|size192998:hsp:105335:3.12.0.0;Parent=scaffold197|size192998:hit:52303:3.12.0.0;Target=TRINITY_DN13260_c1_g2_i2 2068 2331 +;Gap=M264
scaffold197|size192998	blastn	match_part	85447	85917	471	-	.	ID=scaffold197|size192998:hsp:105336:3.12.0.0;Parent=scaffold197|size192998:hit:52303:3.12.0.0;Target=TRINITY_DN13260_c1_g2_i2 2330 2800 +;Gap=M471
scaffold197|size192998	blastn	expressed_sequence_match	84459	90865	60	-	.	ID=scaffold197|size192998:hit:52304:3.12.0.0;Name=TRINITY_DN12621_c0_g3_i1;score=60
scaffold197|size192998	blastn	match_part	90761	90865	60	-	.	ID=scaffold197|size192998:hsp:105337:3.12.0.0;Parent=scaffold197|size192998:hit:52304:3.12.0.0;Target=TRINITY_DN12621_c0_g3_i1 47 151 +;Gap=M105
scaffold197|size192998	blastn	match_part	84459	84601	59	-	.	ID=scaffold197|size192998:hsp:105338:3.12.0.0;Parent=scaffold197|size192998:hit:52304:3.12.0.0;Target=TRINITY_DN12621_c0_g3_i1 47 189 -;Gap=M143
scaffold197|size192998	blastn	expressed_sequence_match	85447	89097	241	-	.	ID=scaffold197|size192998:hit:52305:3.12.0.0;Name=TRINITY_DN13260_c1_g2_i3;score=241
scaffold197|size192998	blastn	match_part	88857	89097	241	-	.	ID=scaffold197|size192998:hsp:105339:3.12.0.0;Parent=scaffold197|size192998:hit:52305:3.12.0.0;Target=TRINITY_DN13260_c1_g2_i3 1 241 +;Gap=M241
scaffold197|size192998	blastn	match_part	86669	88214	1546	-	.	ID=scaffold197|size192998:hsp:105340:3.12.0.0;Parent=scaffold197|size192998:hit:52305:3.12.0.0;Target=TRINITY_DN13260_c1_g2_i3 241 1786 +;Gap=M1546
scaffold197|size192998	blastn	match_part	86003	86599	597	-	.	ID=scaffold197|size192998:hsp:105341:3.12.0.0;Parent=scaffold197|size192998:hit:52305:3.12.0.0;Target=TRINITY_DN13260_c1_g2_i3 1787 2383 +;Gap=M597
scaffold197|size192998	blastn	match_part	85447	85917	471	-	.	ID=scaffold197|size192998:hsp:105342:3.12.0.0;Parent=scaffold197|size192998:hit:52305:3.12.0.0;Target=TRINITY_DN13260_c1_g2_i3 2382 2852 +;Gap=M471
scaffold197|size192998	blastn	expressed_sequence_match	85447	89097	2429	-	.	ID=scaffold197|size192998:hit:52306:3.12.0.0;Name=TRINITY_DN13260_c1_g2_i4;score=2429
scaffold197|size192998	blastn	match_part	86669	89097	2429	-	.	ID=scaffold197|size192998:hsp:105343:3.12.0.0;Parent=scaffold197|size192998:hit:52306:3.12.0.0;Target=TRINITY_DN13260_c1_g2_i4 1 2429 +;Gap=M2429
scaffold197|size192998	blastn	match_part	86003	86599	597	-	.	ID=scaffold197|size192998:hsp:105344:3.12.0.0;Parent=scaffold197|size192998:hit:52306:3.12.0.0;Target=TRINITY_DN13260_c1_g2_i4 2430 3026 +;Gap=M597
scaffold197|size192998	blastn	match_part	85447	85917	471	-	.	ID=scaffold197|size192998:hsp:105345:3.12.0.0;Parent=scaffold197|size192998:hit:52306:3.12.0.0;Target=TRINITY_DN13260_c1_g2_i4 3025 3495 +;Gap=M471
scaffold197|size192998	blastn	expressed_sequence_match	91090	91313	88	-	.	ID=scaffold197|size192998:hit:52307:3.12.0.0;Name=TRINITY_DN9288_c0_g1_i1;score=88
scaffold197|size192998	blastn	match_part	91090	91313	88	-	.	ID=scaffold197|size192998:hsp:105346:3.12.0.0;Parent=scaffold197|size192998:hit:52307:3.12.0.0;Target=TRINITY_DN9288_c0_g1_i1 19 240 +;Gap=M224
scaffold197|size192998	blastn	expressed_sequence_match	85447	89097	2711	-	.	ID=scaffold197|size192998:hit:52308:3.12.0.0;Name=TRINITY_DN13260_c1_g2_i5;score=2711
scaffold197|size192998	blastn	match_part	86387	89097	2711	-	.	ID=scaffold197|size192998:hsp:105347:3.12.0.0;Parent=scaffold197|size192998:hit:52308:3.12.0.0;Target=TRINITY_DN13260_c1_g2_i5 1 2711 +;Gap=M2711
scaffold197|size192998	blastn	match_part	86003	86266	264	-	.	ID=scaffold197|size192998:hsp:105348:3.12.0.0;Parent=scaffold197|size192998:hit:52308:3.12.0.0;Target=TRINITY_DN13260_c1_g2_i5 2711 2974 +;Gap=M264
scaffold197|size192998	blastn	match_part	85447	85917	471	-	.	ID=scaffold197|size192998:hsp:105349:3.12.0.0;Parent=scaffold197|size192998:hit:52308:3.12.0.0;Target=TRINITY_DN13260_c1_g2_i5 2973 3443 +;Gap=M471
scaffold197|size192998	blastn	expressed_sequence_match	90472	96854	240	+	.	ID=scaffold197|size192998:hit:52309:3.12.0.0;Name=TRINITY_DN15476_c0_g2_i2;score=240
scaffold197|size192998	blastn	match_part	90472	90793	240	+	.	ID=scaffold197|size192998:hsp:105350:3.12.0.0;Parent=scaffold197|size192998:hit:52309:3.12.0.0;Target=TRINITY_DN15476_c0_g2_i2 105 424 +;Gap=M322
scaffold197|size192998	blastn	match_part	96624	96854	195	+	.	ID=scaffold197|size192998:hsp:105351:3.12.0.0;Parent=scaffold197|size192998:hit:52309:3.12.0.0;Target=TRINITY_DN15476_c0_g2_i2 194 424 +;Gap=M231
scaffold197|size192998	blastn	expressed_sequence_match	85447	89097	241	-	.	ID=scaffold197|size192998:hit:52310:3.12.0.0;Name=TRINITY_DN13260_c1_g2_i6;score=241
scaffold197|size192998	blastn	match_part	88857	89097	241	-	.	ID=scaffold197|size192998:hsp:105352:3.12.0.0;Parent=scaffold197|size192998:hit:52310:3.12.0.0;Target=TRINITY_DN13260_c1_g2_i6 1 241 +;Gap=M241
scaffold197|size192998	blastn	match_part	86669	88214	1546	-	.	ID=scaffold197|size192998:hsp:105353:3.12.0.0;Parent=scaffold197|size192998:hit:52310:3.12.0.0;Target=TRINITY_DN13260_c1_g2_i6 241 1786 +;Gap=M1546
scaffold197|size192998	blastn	match_part	86387	86599	213	-	.	ID=scaffold197|size192998:hsp:105354:3.12.0.0;Parent=scaffold197|size192998:hit:52310:3.12.0.0;Target=TRINITY_DN13260_c1_g2_i6 1787 1999 +;Gap=M213
scaffold197|size192998	blastn	match_part	86003	86266	264	-	.	ID=scaffold197|size192998:hsp:105355:3.12.0.0;Parent=scaffold197|size192998:hit:52310:3.12.0.0;Target=TRINITY_DN13260_c1_g2_i6 1999 2262 +;Gap=M264
scaffold197|size192998	blastn	match_part	85447	85917	471	-	.	ID=scaffold197|size192998:hsp:105356:3.12.0.0;Parent=scaffold197|size192998:hit:52310:3.12.0.0;Target=TRINITY_DN13260_c1_g2_i6 2261 2731 +;Gap=M471
scaffold197|size192998	blastn	expressed_sequence_match	88731	89858	1128	+	.	ID=scaffold197|size192998:hit:52311:3.12.0.0;Name=TRINITY_DN25816_c0_g1_i1;score=1128
scaffold197|size192998	blastn	match_part	88731	89858	1128	+	.	ID=scaffold197|size192998:hsp:105357:3.12.0.0;Parent=scaffold197|size192998:hit:52311:3.12.0.0;Target=TRINITY_DN25816_c0_g1_i1 1 1128 +;Gap=M1128
scaffold197|size192998	blastn	expressed_sequence_match	111573	114561	84	+	.	ID=scaffold197|size192998:hit:52312:3.12.0.0;Name=TRINITY_DN13918_c0_g1_i1;score=84
scaffold197|size192998	blastn	match_part	111573	111656	84	+	.	ID=scaffold197|size192998:hsp:105358:3.12.0.0;Parent=scaffold197|size192998:hit:52312:3.12.0.0;Target=TRINITY_DN13918_c0_g1_i1 1 84 +;Gap=M84
scaffold197|size192998	blastn	match_part	111725	112504	780	+	.	ID=scaffold197|size192998:hsp:105359:3.12.0.0;Parent=scaffold197|size192998:hit:52312:3.12.0.0;Target=TRINITY_DN13918_c0_g1_i1 84 863 +;Gap=M780
scaffold197|size192998	blastn	match_part	112725	112813	89	+	.	ID=scaffold197|size192998:hsp:105360:3.12.0.0;Parent=scaffold197|size192998:hit:52312:3.12.0.0;Target=TRINITY_DN13918_c0_g1_i1 863 951 +;Gap=M89
scaffold197|size192998	blastn	match_part	112983	114561	1579	+	.	ID=scaffold197|size192998:hsp:105361:3.12.0.0;Parent=scaffold197|size192998:hit:52312:3.12.0.0;Target=TRINITY_DN13918_c0_g1_i1 951 2529 +;Gap=M1579
scaffold197|size192998	blastn	expressed_sequence_match	111541	114468	1486	-	.	ID=scaffold197|size192998:hit:52313:3.12.0.0;Name=TRINITY_DN3963_c0_g2_i1;score=1486
scaffold197|size192998	blastn	match_part	112983	114468	1486	-	.	ID=scaffold197|size192998:hsp:105362:3.12.0.0;Parent=scaffold197|size192998:hit:52313:3.12.0.0;Target=TRINITY_DN3963_c0_g2_i1 1 1486 +;Gap=M1486
scaffold197|size192998	blastn	match_part	112725	112813	89	-	.	ID=scaffold197|size192998:hsp:105363:3.12.0.0;Parent=scaffold197|size192998:hit:52313:3.12.0.0;Target=TRINITY_DN3963_c0_g2_i1 1486 1574 +;Gap=M89
scaffold197|size192998	blastn	match_part	111541	112504	964	-	.	ID=scaffold197|size192998:hsp:105364:3.12.0.0;Parent=scaffold197|size192998:hit:52313:3.12.0.0;Target=TRINITY_DN3963_c0_g2_i1 1574 2537 +;Gap=M964
scaffold197|size192998	blastn	expressed_sequence_match	111573	114561	932	+	.	ID=scaffold197|size192998:hit:52314:3.12.0.0;Name=TRINITY_DN13918_c0_g1_i2;score=932
scaffold197|size192998	blastn	match_part	111573	112504	932	+	.	ID=scaffold197|size192998:hsp:105365:3.12.0.0;Parent=scaffold197|size192998:hit:52314:3.12.0.0;Target=TRINITY_DN13918_c0_g1_i2 1 932 +;Gap=M932
scaffold197|size192998	blastn	match_part	112725	112813	89	+	.	ID=scaffold197|size192998:hsp:105366:3.12.0.0;Parent=scaffold197|size192998:hit:52314:3.12.0.0;Target=TRINITY_DN13918_c0_g1_i2 932 1020 +;Gap=M89
scaffold197|size192998	blastn	match_part	112983	114561	1579	+	.	ID=scaffold197|size192998:hsp:105367:3.12.0.0;Parent=scaffold197|size192998:hit:52314:3.12.0.0;Target=TRINITY_DN13918_c0_g1_i2 1020 2598 +;Gap=M1579
scaffold197|size192998	blastn	expressed_sequence_match	111573	114997	932	+	.	ID=scaffold197|size192998:hit:52315:3.12.0.0;Name=TRINITY_DN13918_c0_g1_i3;score=932
scaffold197|size192998	blastn	match_part	111573	112504	932	+	.	ID=scaffold197|size192998:hsp:105368:3.12.0.0;Parent=scaffold197|size192998:hit:52315:3.12.0.0;Target=TRINITY_DN13918_c0_g1_i3 1 932 +;Gap=M932
scaffold197|size192998	blastn	match_part	112725	112813	89	+	.	ID=scaffold197|size192998:hsp:105369:3.12.0.0;Parent=scaffold197|size192998:hit:52315:3.12.0.0;Target=TRINITY_DN13918_c0_g1_i3 932 1020 +;Gap=M89
scaffold197|size192998	blastn	match_part	112983	114425	1443	+	.	ID=scaffold197|size192998:hsp:105370:3.12.0.0;Parent=scaffold197|size192998:hit:52315:3.12.0.0;Target=TRINITY_DN13918_c0_g1_i3 1020 2462 +;Gap=M1443
scaffold197|size192998	blastn	match_part	114518	114997	480	+	.	ID=scaffold197|size192998:hsp:105371:3.12.0.0;Parent=scaffold197|size192998:hit:52315:3.12.0.0;Target=TRINITY_DN13918_c0_g1_i3 2463 2942 +;Gap=M480
scaffold197|size192998	blastn	expressed_sequence_match	129487	129694	202	-	.	ID=scaffold197|size192998:hit:52316:3.12.0.0;Name=TRINITY_DN11261_c0_g1_i1;score=202
scaffold197|size192998	blastn	match_part	129487	129694	202	-	.	ID=scaffold197|size192998:hsp:105372:3.12.0.0;Parent=scaffold197|size192998:hit:52316:3.12.0.0;Target=TRINITY_DN11261_c0_g1_i1 207 414 +;Gap=M208
scaffold197|size192998	blastn	expressed_sequence_match	134491	136798	280	+	.	ID=scaffold197|size192998:hit:52317:3.12.0.0;Name=TRINITY_DN6453_c0_g1_i4;score=280
scaffold197|size192998	blastn	match_part	134491	134770	280	+	.	ID=scaffold197|size192998:hsp:105373:3.12.0.0;Parent=scaffold197|size192998:hit:52317:3.12.0.0;Target=TRINITY_DN6453_c0_g1_i4 1 280 +;Gap=M280
scaffold197|size192998	blastn	match_part	134850	136189	1340	+	.	ID=scaffold197|size192998:hsp:105374:3.12.0.0;Parent=scaffold197|size192998:hit:52317:3.12.0.0;Target=TRINITY_DN6453_c0_g1_i4 278 1617 +;Gap=M1340
scaffold197|size192998	blastn	match_part	136428	136798	371	+	.	ID=scaffold197|size192998:hsp:105375:3.12.0.0;Parent=scaffold197|size192998:hit:52317:3.12.0.0;Target=TRINITY_DN6453_c0_g1_i4 1616 1986 +;Gap=M371
scaffold197|size192998	blastn	expressed_sequence_match	136750	137044	295	-	.	ID=scaffold197|size192998:hit:52318:3.12.0.0;Name=TRINITY_DN16109_c0_g1_i1;score=295
scaffold197|size192998	blastn	match_part	136750	137044	295	-	.	ID=scaffold197|size192998:hsp:105376:3.12.0.0;Parent=scaffold197|size192998:hit:52318:3.12.0.0;Target=TRINITY_DN16109_c0_g1_i1 1 295 +;Gap=M295
scaffold197|size192998	blastn	expressed_sequence_match	134491	136798	1699	+	.	ID=scaffold197|size192998:hit:52319:3.12.0.0;Name=TRINITY_DN6453_c0_g1_i1;score=1699
scaffold197|size192998	blastn	match_part	134491	136189	1699	+	.	ID=scaffold197|size192998:hsp:105377:3.12.0.0;Parent=scaffold197|size192998:hit:52319:3.12.0.0;Target=TRINITY_DN6453_c0_g1_i1 1 1699 +;Gap=M1699
scaffold197|size192998	blastn	match_part	136428	136798	371	+	.	ID=scaffold197|size192998:hsp:105378:3.12.0.0;Parent=scaffold197|size192998:hit:52319:3.12.0.0;Target=TRINITY_DN6453_c0_g1_i1 1698 2068 +;Gap=M371
scaffold197|size192998	blastn	expressed_sequence_match	134491	136798	280	+	.	ID=scaffold197|size192998:hit:52320:3.12.0.0;Name=TRINITY_DN6453_c0_g1_i2;score=280
scaffold197|size192998	blastn	match_part	134491	134770	280	+	.	ID=scaffold197|size192998:hsp:105379:3.12.0.0;Parent=scaffold197|size192998:hit:52320:3.12.0.0;Target=TRINITY_DN6453_c0_g1_i2 1 280 +;Gap=M280
scaffold197|size192998	blastn	match_part	134850	136798	1949	+	.	ID=scaffold197|size192998:hsp:105380:3.12.0.0;Parent=scaffold197|size192998:hit:52320:3.12.0.0;Target=TRINITY_DN6453_c0_g1_i2 278 2226 +;Gap=M1949
scaffold197|size192998	blastn	expressed_sequence_match	134491	136798	2308	+	.	ID=scaffold197|size192998:hit:52321:3.12.0.0;Name=TRINITY_DN6453_c0_g1_i3;score=2308
scaffold197|size192998	blastn	match_part	134491	136798	2308	+	.	ID=scaffold197|size192998:hsp:105381:3.12.0.0;Parent=scaffold197|size192998:hit:52321:3.12.0.0;Target=TRINITY_DN6453_c0_g1_i3 1 2308 +;Gap=M2308
scaffold197|size192998	blastn	expressed_sequence_match	137229	139861	886	-	.	ID=scaffold197|size192998:hit:52322:3.12.0.0;Name=TRINITY_DN14695_c0_g1_i1;score=886
scaffold197|size192998	blastn	match_part	138976	139861	886	-	.	ID=scaffold197|size192998:hsp:105382:3.12.0.0;Parent=scaffold197|size192998:hit:52322:3.12.0.0;Target=TRINITY_DN14695_c0_g1_i1 2 887 +;Gap=M886
scaffold197|size192998	blastn	match_part	137229	138890	1662	-	.	ID=scaffold197|size192998:hsp:105383:3.12.0.0;Parent=scaffold197|size192998:hit:52322:3.12.0.0;Target=TRINITY_DN14695_c0_g1_i1 886 2547 +;Gap=M1662
scaffold197|size192998	blastn	expressed_sequence_match	137242	139824	2577	+	.	ID=scaffold197|size192998:hit:52323:3.12.0.0;Name=TRINITY_DN8198_c0_g2_i1;score=2577
scaffold197|size192998	blastn	match_part	137242	139824	2577	+	.	ID=scaffold197|size192998:hsp:105384:3.12.0.0;Parent=scaffold197|size192998:hit:52323:3.12.0.0;Target=TRINITY_DN8198_c0_g2_i1 1 2583 +;Gap=M2583
scaffold197|size192998	blastn	expressed_sequence_match	144959	146095	1137	-	.	ID=scaffold197|size192998:hit:52324:3.12.0.0;Name=TRINITY_DN3210_c0_g1_i1;score=1137
scaffold197|size192998	blastn	match_part	144959	146095	1137	-	.	ID=scaffold197|size192998:hsp:105385:3.12.0.0;Parent=scaffold197|size192998:hit:52324:3.12.0.0;Target=TRINITY_DN3210_c0_g1_i1 1 1137 +;Gap=M1137
scaffold197|size192998	blastn	expressed_sequence_match	144181	144999	819	+	.	ID=scaffold197|size192998:hit:52325:3.12.0.0;Name=TRINITY_DN1746_c0_g2_i1;score=819
scaffold197|size192998	blastn	match_part	144181	144999	819	+	.	ID=scaffold197|size192998:hsp:105386:3.12.0.0;Parent=scaffold197|size192998:hit:52325:3.12.0.0;Target=TRINITY_DN1746_c0_g2_i1 6 824 +;Gap=M819
scaffold197|size192998	blastn	expressed_sequence_match	143969	146106	1532	+	.	ID=scaffold197|size192998:hit:52326:3.12.0.0;Name=TRINITY_DN10047_c0_g1_i1;score=1532
scaffold197|size192998	blastn	match_part	143969	145500	1532	+	.	ID=scaffold197|size192998:hsp:105387:3.12.0.0;Parent=scaffold197|size192998:hit:52326:3.12.0.0;Target=TRINITY_DN10047_c0_g1_i1 1 1532 +;Gap=M1532
scaffold197|size192998	blastn	match_part	145666	146106	441	+	.	ID=scaffold197|size192998:hsp:105388:3.12.0.0;Parent=scaffold197|size192998:hit:52326:3.12.0.0;Target=TRINITY_DN10047_c0_g1_i1 1532 1972 +;Gap=M441
scaffold197|size192998	blastn	expressed_sequence_match	142901	143923	280	-	.	ID=scaffold197|size192998:hit:52327:3.12.0.0;Name=TRINITY_DN11319_c0_g3_i1;score=280
scaffold197|size192998	blastn	match_part	143644	143923	280	-	.	ID=scaffold197|size192998:hsp:105389:3.12.0.0;Parent=scaffold197|size192998:hit:52327:3.12.0.0;Target=TRINITY_DN11319_c0_g3_i1 1 280 +;Gap=M280
scaffold197|size192998	blastn	match_part	143223	143551	329	-	.	ID=scaffold197|size192998:hsp:105390:3.12.0.0;Parent=scaffold197|size192998:hit:52327:3.12.0.0;Target=TRINITY_DN11319_c0_g3_i1 279 607 +;Gap=M329
scaffold197|size192998	blastn	match_part	142901	143226	326	-	.	ID=scaffold197|size192998:hsp:105391:3.12.0.0;Parent=scaffold197|size192998:hit:52327:3.12.0.0;Target=TRINITY_DN11319_c0_g3_i1 614 939 +;Gap=M326
scaffold197|size192998	blastn	expressed_sequence_match	141953	142190	238	-	.	ID=scaffold197|size192998:hit:52328:3.12.0.0;Name=TRINITY_DN15052_c0_g1_i1;score=238
scaffold197|size192998	blastn	match_part	141953	142190	238	-	.	ID=scaffold197|size192998:hsp:105392:3.12.0.0;Parent=scaffold197|size192998:hit:52328:3.12.0.0;Target=TRINITY_DN15052_c0_g1_i1 1 238 +;Gap=M238
scaffold197|size192998	blastn	expressed_sequence_match	142901	143923	701	-	.	ID=scaffold197|size192998:hit:52329:3.12.0.0;Name=TRINITY_DN11319_c0_g3_i2;score=701
scaffold197|size192998	blastn	match_part	143223	143923	701	-	.	ID=scaffold197|size192998:hsp:105393:3.12.0.0;Parent=scaffold197|size192998:hit:52329:3.12.0.0;Target=TRINITY_DN11319_c0_g3_i2 1 701 +;Gap=M701
scaffold197|size192998	blastn	match_part	142901	143226	326	-	.	ID=scaffold197|size192998:hsp:105394:3.12.0.0;Parent=scaffold197|size192998:hit:52329:3.12.0.0;Target=TRINITY_DN11319_c0_g3_i2 708 1033 +;Gap=M326
scaffold197|size192998	blastn	expressed_sequence_match	142188	142533	329	-	.	ID=scaffold197|size192998:hit:52330:3.12.0.0;Name=TRINITY_DN12468_c0_g1_i1;score=329
scaffold197|size192998	blastn	match_part	142188	142533	329	-	.	ID=scaffold197|size192998:hsp:105395:3.12.0.0;Parent=scaffold197|size192998:hit:52330:3.12.0.0;Target=TRINITY_DN12468_c0_g1_i1 1 344 +;Gap=M346
scaffold197|size192998	blastn	expressed_sequence_match	142901	143226	326	-	.	ID=scaffold197|size192998:hit:52331:3.12.0.0;Name=TRINITY_DN11319_c0_g4_i1;score=326
scaffold197|size192998	blastn	match_part	142901	143226	326	-	.	ID=scaffold197|size192998:hsp:105396:3.12.0.0;Parent=scaffold197|size192998:hit:52331:3.12.0.0;Target=TRINITY_DN11319_c0_g4_i1 67 392 +;Gap=M326
scaffold197|size192998	blastn	expressed_sequence_match	142340	142891	99	-	.	ID=scaffold197|size192998:hit:52332:3.12.0.0;Name=TRINITY_DN3414_c0_g1_i1;score=99
scaffold197|size192998	blastn	match_part	142775	142891	99	-	.	ID=scaffold197|size192998:hsp:105397:3.12.0.0;Parent=scaffold197|size192998:hit:52332:3.12.0.0;Target=TRINITY_DN3414_c0_g1_i1 1 117 +;Gap=M117
scaffold197|size192998	blastn	match_part	142340	142666	327	-	.	ID=scaffold197|size192998:hsp:105398:3.12.0.0;Parent=scaffold197|size192998:hit:52332:3.12.0.0;Target=TRINITY_DN3414_c0_g1_i1 118 444 +;Gap=M327
scaffold197|size192998	blastn	expressed_sequence_match	142519	143226	452	-	.	ID=scaffold197|size192998:hit:52333:3.12.0.0;Name=TRINITY_DN14481_c1_g1_i1;score=452
scaffold197|size192998	blastn	match_part	142775	143226	452	-	.	ID=scaffold197|size192998:hsp:105399:3.12.0.0;Parent=scaffold197|size192998:hit:52333:3.12.0.0;Target=TRINITY_DN14481_c1_g1_i1 22 473 +;Gap=M452
scaffold197|size192998	blastn	match_part	142519	142666	148	-	.	ID=scaffold197|size192998:hsp:105400:3.12.0.0;Parent=scaffold197|size192998:hit:52333:3.12.0.0;Target=TRINITY_DN14481_c1_g1_i1 474 621 +;Gap=M148
scaffold197|size192998	blastn	expressed_sequence_match	141950	142166	217	-	.	ID=scaffold197|size192998:hit:52334:3.12.0.0;Name=TRINITY_DN3414_c0_g2_i1;score=217
scaffold197|size192998	blastn	match_part	141950	142166	217	-	.	ID=scaffold197|size192998:hsp:105401:3.12.0.0;Parent=scaffold197|size192998:hit:52334:3.12.0.0;Target=TRINITY_DN3414_c0_g2_i1 1 217 +;Gap=M217
scaffold197|size192998	blastn	expressed_sequence_match	143152	143974	75	+	.	ID=scaffold197|size192998:hit:52335:3.12.0.0;Name=TRINITY_DN16222_c0_g1_i1;score=75
scaffold197|size192998	blastn	match_part	143152	143226	75	+	.	ID=scaffold197|size192998:hsp:105402:3.12.0.0;Parent=scaffold197|size192998:hit:52335:3.12.0.0;Target=TRINITY_DN16222_c0_g1_i1 1 75 +;Gap=M75
scaffold197|size192998	blastn	match_part	143223	143551	329	+	.	ID=scaffold197|size192998:hsp:105403:3.12.0.0;Parent=scaffold197|size192998:hit:52335:3.12.0.0;Target=TRINITY_DN16222_c0_g1_i1 82 410 +;Gap=M329
scaffold197|size192998	blastn	match_part	143644	143974	331	+	.	ID=scaffold197|size192998:hsp:105404:3.12.0.0;Parent=scaffold197|size192998:hit:52335:3.12.0.0;Target=TRINITY_DN16222_c0_g1_i1 409 739 +;Gap=M331
scaffold197|size192998	blastn	expressed_sequence_match	152588	153268	681	+	.	ID=scaffold197|size192998:hit:52336:3.12.0.0;Name=TRINITY_DN11878_c0_g1_i1;score=681
scaffold197|size192998	blastn	match_part	152588	153268	681	+	.	ID=scaffold197|size192998:hsp:105405:3.12.0.0;Parent=scaffold197|size192998:hit:52336:3.12.0.0;Target=TRINITY_DN11878_c0_g1_i1 1 681 +;Gap=M681
scaffold197|size192998	blastn	expressed_sequence_match	151917	153268	694	+	.	ID=scaffold197|size192998:hit:52337:3.12.0.0;Name=TRINITY_DN11878_c0_g1_i2;score=694
scaffold197|size192998	blastn	match_part	151917	152610	694	+	.	ID=scaffold197|size192998:hsp:105406:3.12.0.0;Parent=scaffold197|size192998:hit:52337:3.12.0.0;Target=TRINITY_DN11878_c0_g1_i2 1 694 +;Gap=M694
scaffold197|size192998	blastn	match_part	152692	153268	577	+	.	ID=scaffold197|size192998:hsp:105407:3.12.0.0;Parent=scaffold197|size192998:hit:52337:3.12.0.0;Target=TRINITY_DN11878_c0_g1_i2 693 1269 +;Gap=M577
scaffold197|size192998	blastn	expressed_sequence_match	162564	164839	1239	+	.	ID=scaffold197|size192998:hit:52338:3.12.0.0;Name=TRINITY_DN5133_c0_g1_i1;score=1239
scaffold197|size192998	blastn	match_part	162564	163802	1239	+	.	ID=scaffold197|size192998:hsp:105408:3.12.0.0;Parent=scaffold197|size192998:hit:52338:3.12.0.0;Target=TRINITY_DN5133_c0_g1_i1 6 1244 +;Gap=M1239
scaffold197|size192998	blastn	match_part	163883	164353	471	+	.	ID=scaffold197|size192998:hsp:105409:3.12.0.0;Parent=scaffold197|size192998:hit:52338:3.12.0.0;Target=TRINITY_DN5133_c0_g1_i1 1243 1713 +;Gap=M471
scaffold197|size192998	blastn	match_part	164438	164839	402	+	.	ID=scaffold197|size192998:hsp:105410:3.12.0.0;Parent=scaffold197|size192998:hit:52338:3.12.0.0;Target=TRINITY_DN5133_c0_g1_i1 1711 2112 +;Gap=M402
scaffold197|size192998	blastn	expressed_sequence_match	162564	164839	885	+	.	ID=scaffold197|size192998:hit:52339:3.12.0.0;Name=TRINITY_DN5133_c0_g1_i2;score=885
scaffold197|size192998	blastn	match_part	162564	163802	885	+	.	ID=scaffold197|size192998:hsp:105411:3.12.0.0;Parent=scaffold197|size192998:hit:52339:3.12.0.0;Target=TRINITY_DN5133_c0_g1_i2 6 1244 +;Gap=M1239
scaffold197|size192998	blastn	match_part	163883	164353	405	+	.	ID=scaffold197|size192998:hsp:105412:3.12.0.0;Parent=scaffold197|size192998:hit:52339:3.12.0.0;Target=TRINITY_DN5133_c0_g1_i2 1243 1713 +;Gap=M471
scaffold197|size192998	blastn	match_part	164438	164839	402	+	.	ID=scaffold197|size192998:hsp:105413:3.12.0.0;Parent=scaffold197|size192998:hit:52339:3.12.0.0;Target=TRINITY_DN5133_c0_g1_i2 1711 2112 +;Gap=M402
scaffold197|size192998	blastn	expressed_sequence_match	162564	164839	885	+	.	ID=scaffold197|size192998:hit:52340:3.12.0.0;Name=TRINITY_DN5133_c0_g1_i3;score=885
scaffold197|size192998	blastn	match_part	162564	163802	885	+	.	ID=scaffold197|size192998:hsp:105414:3.12.0.0;Parent=scaffold197|size192998:hit:52340:3.12.0.0;Target=TRINITY_DN5133_c0_g1_i3 6 1244 +;Gap=M1239
scaffold197|size192998	blastn	match_part	163883	164839	891	+	.	ID=scaffold197|size192998:hsp:105415:3.12.0.0;Parent=scaffold197|size192998:hit:52340:3.12.0.0;Target=TRINITY_DN5133_c0_g1_i3 1243 2199 +;Gap=M957
scaffold197|size192998	blastn	expressed_sequence_match	162564	164839	1239	+	.	ID=scaffold197|size192998:hit:52341:3.12.0.0;Name=TRINITY_DN5133_c0_g1_i4;score=1239
scaffold197|size192998	blastn	match_part	162564	163802	1239	+	.	ID=scaffold197|size192998:hsp:105416:3.12.0.0;Parent=scaffold197|size192998:hit:52341:3.12.0.0;Target=TRINITY_DN5133_c0_g1_i4 6 1244 +;Gap=M1239
scaffold197|size192998	blastn	match_part	163883	164839	957	+	.	ID=scaffold197|size192998:hsp:105417:3.12.0.0;Parent=scaffold197|size192998:hit:52341:3.12.0.0;Target=TRINITY_DN5133_c0_g1_i4 1243 2199 +;Gap=M957
scaffold197|size192998	blastn	expressed_sequence_match	162455	164727	290	-	.	ID=scaffold197|size192998:hit:52342:3.12.0.0;Name=TRINITY_DN14720_c0_g1_i1;score=290
scaffold197|size192998	blastn	match_part	164438	164727	290	-	.	ID=scaffold197|size192998:hsp:105418:3.12.0.0;Parent=scaffold197|size192998:hit:52342:3.12.0.0;Target=TRINITY_DN14720_c0_g1_i1 1 290 +;Gap=M290
scaffold197|size192998	blastn	match_part	163883	164353	471	-	.	ID=scaffold197|size192998:hsp:105419:3.12.0.0;Parent=scaffold197|size192998:hit:52342:3.12.0.0;Target=TRINITY_DN14720_c0_g1_i1 288 758 +;Gap=M471
scaffold197|size192998	blastn	match_part	162455	163802	1348	-	.	ID=scaffold197|size192998:hsp:105420:3.12.0.0;Parent=scaffold197|size192998:hit:52342:3.12.0.0;Target=TRINITY_DN14720_c0_g1_i1 757 2104 +;Gap=M1348
scaffold197|size192998	blastn	expressed_sequence_match	162455	164460	578	-	.	ID=scaffold197|size192998:hit:52343:3.12.0.0;Name=TRINITY_DN14720_c0_g1_i2;score=578
scaffold197|size192998	blastn	match_part	163883	164460	578	-	.	ID=scaffold197|size192998:hsp:105421:3.12.0.0;Parent=scaffold197|size192998:hit:52343:3.12.0.0;Target=TRINITY_DN14720_c0_g1_i2 1 578 +;Gap=M578
scaffold197|size192998	blastn	match_part	162455	163802	1348	-	.	ID=scaffold197|size192998:hsp:105422:3.12.0.0;Parent=scaffold197|size192998:hit:52343:3.12.0.0;Target=TRINITY_DN14720_c0_g1_i2 577 1924 +;Gap=M1348
scaffold197|size192998	blastn	expressed_sequence_match	162455	164727	290	-	.	ID=scaffold197|size192998:hit:52344:3.12.0.0;Name=TRINITY_DN14720_c0_g1_i3;score=290
scaffold197|size192998	blastn	match_part	164438	164727	290	-	.	ID=scaffold197|size192998:hsp:105423:3.12.0.0;Parent=scaffold197|size192998:hit:52344:3.12.0.0;Target=TRINITY_DN14720_c0_g1_i3 1 290 +;Gap=M290
scaffold197|size192998	blastn	match_part	162455	164353	1899	-	.	ID=scaffold197|size192998:hsp:105424:3.12.0.0;Parent=scaffold197|size192998:hit:52344:3.12.0.0;Target=TRINITY_DN14720_c0_g1_i3 288 2186 +;Gap=M1899
scaffold197|size192998	blastn	expressed_sequence_match	163047	164353	183	-	.	ID=scaffold197|size192998:hit:52345:3.12.0.0;Name=TRINITY_DN14720_c0_g1_i4;score=183
scaffold197|size192998	blastn	match_part	163883	164353	183	-	.	ID=scaffold197|size192998:hsp:105425:3.12.0.0;Parent=scaffold197|size192998:hit:52345:3.12.0.0;Target=TRINITY_DN14720_c0_g1_i4 278 748 +;Gap=M471
scaffold197|size192998	blastn	match_part	163047	163802	216	-	.	ID=scaffold197|size192998:hsp:105426:3.12.0.0;Parent=scaffold197|size192998:hit:52345:3.12.0.0;Target=TRINITY_DN14720_c0_g1_i4 747 1502 +;Gap=M756
scaffold197|size192998	est2genome	expressed_sequence_match	37	4258	21110	-	.	ID=scaffold197|size192998:hit:52346:3.12.0.0;Name=TRINITY_DN13133_c0_g1_i2;score=21110
scaffold197|size192998	est2genome	match_part	37	4258	21110	-	.	ID=scaffold197|size192998:hsp:105427:3.12.0.0;Parent=scaffold197|size192998:hit:52346:3.12.0.0;Target=TRINITY_DN13133_c0_g1_i2 8 4229 -;Gap=M4222
scaffold197|size192998	est2genome	expressed_sequence_match	1465	4749	14679	-	.	ID=scaffold197|size192998:hit:52347:3.12.0.0;Name=TRINITY_DN14519_c0_g1_i4;score=14679
scaffold197|size192998	est2genome	match_part	2655	4749	14679	-	.	ID=scaffold197|size192998:hsp:105428:3.12.0.0;Parent=scaffold197|size192998:hit:52347:3.12.0.0;Target=TRINITY_DN14519_c0_g1_i4 1 2095 +;Gap=M2095
scaffold197|size192998	est2genome	match_part	2529	2555	14679	-	.	ID=scaffold197|size192998:hsp:105429:3.12.0.0;Parent=scaffold197|size192998:hit:52347:3.12.0.0;Target=TRINITY_DN14519_c0_g1_i4 2096 2122 +;Gap=M27
scaffold197|size192998	est2genome	match_part	2210	2446	14679	-	.	ID=scaffold197|size192998:hsp:105430:3.12.0.0;Parent=scaffold197|size192998:hit:52347:3.12.0.0;Target=TRINITY_DN14519_c0_g1_i4 2123 2359 +;Gap=M237
scaffold197|size192998	est2genome	match_part	2061	2132	14679	-	.	ID=scaffold197|size192998:hsp:105431:3.12.0.0;Parent=scaffold197|size192998:hit:52347:3.12.0.0;Target=TRINITY_DN14519_c0_g1_i4 2360 2431 +;Gap=M72
scaffold197|size192998	est2genome	match_part	1465	1987	14679	-	.	ID=scaffold197|size192998:hsp:105432:3.12.0.0;Parent=scaffold197|size192998:hit:52347:3.12.0.0;Target=TRINITY_DN14519_c0_g1_i4 2432 2954 +;Gap=M523
scaffold197|size192998	est2genome	expressed_sequence_match	37	4258	20787	+	.	ID=scaffold197|size192998:hit:52348:3.12.0.0;Name=TRINITY_DN13133_c0_g1_i3;score=20787
scaffold197|size192998	est2genome	match_part	37	2010	20787	+	.	ID=scaffold197|size192998:hsp:105433:3.12.0.0;Parent=scaffold197|size192998:hit:52348:3.12.0.0;Target=TRINITY_DN13133_c0_g1_i3 8 1981 +;Gap=M1974
scaffold197|size192998	est2genome	match_part	2071	4258	20787	+	.	ID=scaffold197|size192998:hsp:105434:3.12.0.0;Parent=scaffold197|size192998:hit:52348:3.12.0.0;Target=TRINITY_DN13133_c0_g1_i3 1982 4169 +;Gap=M2188
scaffold197|size192998	est2genome	expressed_sequence_match	2210	4749	10975	-	.	ID=scaffold197|size192998:hit:52349:3.12.0.0;Name=TRINITY_DN14519_c0_g1_i5;score=10975
scaffold197|size192998	est2genome	match_part	4432	4749	10975	-	.	ID=scaffold197|size192998:hsp:105435:3.12.0.0;Parent=scaffold197|size192998:hit:52349:3.12.0.0;Target=TRINITY_DN14519_c0_g1_i5 1 318 +;Gap=M318
scaffold197|size192998	est2genome	match_part	3058	4322	10975	-	.	ID=scaffold197|size192998:hsp:105436:3.12.0.0;Parent=scaffold197|size192998:hit:52349:3.12.0.0;Target=TRINITY_DN14519_c0_g1_i5 319 1583 +;Gap=M1265
scaffold197|size192998	est2genome	match_part	2655	2930	10975	-	.	ID=scaffold197|size192998:hsp:105437:3.12.0.0;Parent=scaffold197|size192998:hit:52349:3.12.0.0;Target=TRINITY_DN14519_c0_g1_i5 1584 1859 +;Gap=M276
scaffold197|size192998	est2genome	match_part	2210	2555	10975	-	.	ID=scaffold197|size192998:hsp:105438:3.12.0.0;Parent=scaffold197|size192998:hit:52349:3.12.0.0;Target=TRINITY_DN14519_c0_g1_i5 1860 2205 +;Gap=M346
scaffold197|size192998	est2genome	expressed_sequence_match	37	4258	15531	+	.	ID=scaffold197|size192998:hit:52350:3.12.0.0;Name=TRINITY_DN13133_c0_g1_i5;score=15531
scaffold197|size192998	est2genome	match_part	37	76	15531	+	.	ID=scaffold197|size192998:hsp:105439:3.12.0.0;Parent=scaffold197|size192998:hit:52350:3.12.0.0;Target=TRINITY_DN13133_c0_g1_i5 8 47 +;Gap=M40
scaffold197|size192998	est2genome	match_part	213	280	15531	+	.	ID=scaffold197|size192998:hsp:105440:3.12.0.0;Parent=scaffold197|size192998:hit:52350:3.12.0.0;Target=TRINITY_DN13133_c0_g1_i5 48 115 +;Gap=M68
scaffold197|size192998	est2genome	match_part	955	1075	15531	+	.	ID=scaffold197|size192998:hsp:105441:3.12.0.0;Parent=scaffold197|size192998:hit:52350:3.12.0.0;Target=TRINITY_DN13133_c0_g1_i5 116 236 +;Gap=M121
scaffold197|size192998	est2genome	match_part	1187	1316	15531	+	.	ID=scaffold197|size192998:hsp:105442:3.12.0.0;Parent=scaffold197|size192998:hit:52350:3.12.0.0;Target=TRINITY_DN13133_c0_g1_i5 237 366 +;Gap=M130
scaffold197|size192998	est2genome	match_part	1428	2010	15531	+	.	ID=scaffold197|size192998:hsp:105443:3.12.0.0;Parent=scaffold197|size192998:hit:52350:3.12.0.0;Target=TRINITY_DN13133_c0_g1_i5 367 949 +;Gap=M583
scaffold197|size192998	est2genome	match_part	2071	4258	15531	+	.	ID=scaffold197|size192998:hsp:105444:3.12.0.0;Parent=scaffold197|size192998:hit:52350:3.12.0.0;Target=TRINITY_DN13133_c0_g1_i5 950 3137 +;Gap=M2188
scaffold197|size192998	est2genome	expressed_sequence_match	1911	4749	11626	-	.	ID=scaffold197|size192998:hit:52351:3.12.0.0;Name=TRINITY_DN14519_c0_g1_i6;score=11626
scaffold197|size192998	est2genome	match_part	4432	4749	11626	-	.	ID=scaffold197|size192998:hsp:105445:3.12.0.0;Parent=scaffold197|size192998:hit:52351:3.12.0.0;Target=TRINITY_DN14519_c0_g1_i6 1 318 +;Gap=M318
scaffold197|size192998	est2genome	match_part	3058	4322	11626	-	.	ID=scaffold197|size192998:hsp:105446:3.12.0.0;Parent=scaffold197|size192998:hit:52351:3.12.0.0;Target=TRINITY_DN14519_c0_g1_i6 319 1583 +;Gap=M1265
scaffold197|size192998	est2genome	match_part	2655	2930	11626	-	.	ID=scaffold197|size192998:hsp:105447:3.12.0.0;Parent=scaffold197|size192998:hit:52351:3.12.0.0;Target=TRINITY_DN14519_c0_g1_i6 1584 1859 +;Gap=M276
scaffold197|size192998	est2genome	match_part	2529	2555	11626	-	.	ID=scaffold197|size192998:hsp:105448:3.12.0.0;Parent=scaffold197|size192998:hit:52351:3.12.0.0;Target=TRINITY_DN14519_c0_g1_i6 1860 1886 +;Gap=M27
scaffold197|size192998	est2genome	match_part	2210	2446	11626	-	.	ID=scaffold197|size192998:hsp:105449:3.12.0.0;Parent=scaffold197|size192998:hit:52351:3.12.0.0;Target=TRINITY_DN14519_c0_g1_i6 1887 2123 +;Gap=M237
scaffold197|size192998	est2genome	match_part	1911	2132	11626	-	.	ID=scaffold197|size192998:hsp:105450:3.12.0.0;Parent=scaffold197|size192998:hit:52351:3.12.0.0;Target=TRINITY_DN14519_c0_g1_i6 2124 2345 +;Gap=M222
scaffold197|size192998	est2genome	expressed_sequence_match	1	225	1125	+	.	ID=scaffold197|size192998:hit:52352:3.12.0.0;Name=TRINITY_DN28098_c0_g1_i1;score=1125
scaffold197|size192998	est2genome	match_part	1	225	1125	+	.	ID=scaffold197|size192998:hsp:105451:3.12.0.0;Parent=scaffold197|size192998:hit:52352:3.12.0.0;Target=TRINITY_DN28098_c0_g1_i1 1 225 -;Gap=M225
scaffold197|size192998	est2genome	expressed_sequence_match	37	4258	16108	+	.	ID=scaffold197|size192998:hit:52353:3.12.0.0;Name=TRINITY_DN13133_c0_g1_i7;score=16108
scaffold197|size192998	est2genome	match_part	37	76	16108	+	.	ID=scaffold197|size192998:hsp:105452:3.12.0.0;Parent=scaffold197|size192998:hit:52353:3.12.0.0;Target=TRINITY_DN13133_c0_g1_i7 8 47 +;Gap=M40
scaffold197|size192998	est2genome	match_part	213	280	16108	+	.	ID=scaffold197|size192998:hsp:105453:3.12.0.0;Parent=scaffold197|size192998:hit:52353:3.12.0.0;Target=TRINITY_DN13133_c0_g1_i7 48 115 +;Gap=M68
scaffold197|size192998	est2genome	match_part	955	1075	16108	+	.	ID=scaffold197|size192998:hsp:105454:3.12.0.0;Parent=scaffold197|size192998:hit:52353:3.12.0.0;Target=TRINITY_DN13133_c0_g1_i7 116 236 +;Gap=M121
scaffold197|size192998	est2genome	match_part	1187	2010	16108	+	.	ID=scaffold197|size192998:hsp:105455:3.12.0.0;Parent=scaffold197|size192998:hit:52353:3.12.0.0;Target=TRINITY_DN13133_c0_g1_i7 237 1060 +;Gap=M824
scaffold197|size192998	est2genome	match_part	2071	4258	16108	+	.	ID=scaffold197|size192998:hsp:105456:3.12.0.0;Parent=scaffold197|size192998:hit:52353:3.12.0.0;Target=TRINITY_DN13133_c0_g1_i7 1061 3248 +;Gap=M2188
scaffold197|size192998	est2genome	expressed_sequence_match	1911	2932	4673	-	.	ID=scaffold197|size192998:hit:52354:3.12.0.0;Name=TRINITY_DN14519_c0_g1_i7;score=4673
scaffold197|size192998	est2genome	match_part	2529	2932	4673	-	.	ID=scaffold197|size192998:hsp:105457:3.12.0.0;Parent=scaffold197|size192998:hit:52354:3.12.0.0;Target=TRINITY_DN14519_c0_g1_i7 1 404 +;Gap=M404
scaffold197|size192998	est2genome	match_part	1911	2446	4673	-	.	ID=scaffold197|size192998:hsp:105458:3.12.0.0;Parent=scaffold197|size192998:hit:52354:3.12.0.0;Target=TRINITY_DN14519_c0_g1_i7 405 940 +;Gap=M536
scaffold197|size192998	est2genome	expressed_sequence_match	37	4258	15854	+	.	ID=scaffold197|size192998:hit:52355:3.12.0.0;Name=TRINITY_DN13133_c0_g1_i8;score=15854
scaffold197|size192998	est2genome	match_part	37	76	15854	+	.	ID=scaffold197|size192998:hsp:105459:3.12.0.0;Parent=scaffold197|size192998:hit:52355:3.12.0.0;Target=TRINITY_DN13133_c0_g1_i8 8 47 +;Gap=M40
scaffold197|size192998	est2genome	match_part	213	280	15854	+	.	ID=scaffold197|size192998:hsp:105460:3.12.0.0;Parent=scaffold197|size192998:hit:52355:3.12.0.0;Target=TRINITY_DN13133_c0_g1_i8 48 115 +;Gap=M68
scaffold197|size192998	est2genome	match_part	955	1075	15854	+	.	ID=scaffold197|size192998:hsp:105461:3.12.0.0;Parent=scaffold197|size192998:hit:52355:3.12.0.0;Target=TRINITY_DN13133_c0_g1_i8 116 236 +;Gap=M121
scaffold197|size192998	est2genome	match_part	1187	1316	15854	+	.	ID=scaffold197|size192998:hsp:105462:3.12.0.0;Parent=scaffold197|size192998:hit:52355:3.12.0.0;Target=TRINITY_DN13133_c0_g1_i8 237 366 +;Gap=M130
scaffold197|size192998	est2genome	match_part	1428	4258	15854	+	.	ID=scaffold197|size192998:hsp:105463:3.12.0.0;Parent=scaffold197|size192998:hit:52355:3.12.0.0;Target=TRINITY_DN13133_c0_g1_i8 367 3197 +;Gap=M2831
scaffold197|size192998	est2genome	expressed_sequence_match	1465	4749	13874	-	.	ID=scaffold197|size192998:hit:52356:3.12.0.0;Name=TRINITY_DN14519_c0_g1_i8;score=13874
scaffold197|size192998	est2genome	match_part	4432	4749	13874	-	.	ID=scaffold197|size192998:hsp:105464:3.12.0.0;Parent=scaffold197|size192998:hit:52356:3.12.0.0;Target=TRINITY_DN14519_c0_g1_i8 1 318 +;Gap=M318
scaffold197|size192998	est2genome	match_part	3058	4322	13874	-	.	ID=scaffold197|size192998:hsp:105465:3.12.0.0;Parent=scaffold197|size192998:hit:52356:3.12.0.0;Target=TRINITY_DN14519_c0_g1_i8 319 1583 +;Gap=M1265
scaffold197|size192998	est2genome	match_part	2655	2930	13874	-	.	ID=scaffold197|size192998:hsp:105466:3.12.0.0;Parent=scaffold197|size192998:hit:52356:3.12.0.0;Target=TRINITY_DN14519_c0_g1_i8 1584 1859 +;Gap=M276
scaffold197|size192998	est2genome	match_part	2529	2555	13874	-	.	ID=scaffold197|size192998:hsp:105467:3.12.0.0;Parent=scaffold197|size192998:hit:52356:3.12.0.0;Target=TRINITY_DN14519_c0_g1_i8 1860 1886 +;Gap=M27
scaffold197|size192998	est2genome	match_part	2061	2446	13874	-	.	ID=scaffold197|size192998:hsp:105468:3.12.0.0;Parent=scaffold197|size192998:hit:52356:3.12.0.0;Target=TRINITY_DN14519_c0_g1_i8 1887 2272 +;Gap=M386
scaffold197|size192998	est2genome	match_part	1465	1987	13874	-	.	ID=scaffold197|size192998:hsp:105469:3.12.0.0;Parent=scaffold197|size192998:hit:52356:3.12.0.0;Target=TRINITY_DN14519_c0_g1_i8 2273 2795 +;Gap=M523
scaffold197|size192998	est2genome	expressed_sequence_match	1465	4749	13467	-	.	ID=scaffold197|size192998:hit:52357:3.12.0.0;Name=TRINITY_DN14519_c0_g1_i9;score=13467
scaffold197|size192998	est2genome	match_part	4432	4749	13467	-	.	ID=scaffold197|size192998:hsp:105470:3.12.0.0;Parent=scaffold197|size192998:hit:52357:3.12.0.0;Target=TRINITY_DN14519_c0_g1_i9 1 318 +;Gap=M318
scaffold197|size192998	est2genome	match_part	3058	4322	13467	-	.	ID=scaffold197|size192998:hsp:105471:3.12.0.0;Parent=scaffold197|size192998:hit:52357:3.12.0.0;Target=TRINITY_DN14519_c0_g1_i9 319 1583 +;Gap=M1265
scaffold197|size192998	est2genome	match_part	2655	2930	13467	-	.	ID=scaffold197|size192998:hsp:105472:3.12.0.0;Parent=scaffold197|size192998:hit:52357:3.12.0.0;Target=TRINITY_DN14519_c0_g1_i9 1584 1859 +;Gap=M276
scaffold197|size192998	est2genome	match_part	2529	2555	13467	-	.	ID=scaffold197|size192998:hsp:105473:3.12.0.0;Parent=scaffold197|size192998:hit:52357:3.12.0.0;Target=TRINITY_DN14519_c0_g1_i9 1860 1886 +;Gap=M27
scaffold197|size192998	est2genome	match_part	2210	2446	13467	-	.	ID=scaffold197|size192998:hsp:105474:3.12.0.0;Parent=scaffold197|size192998:hit:52357:3.12.0.0;Target=TRINITY_DN14519_c0_g1_i9 1887 2123 +;Gap=M237
scaffold197|size192998	est2genome	match_part	2061	2132	13467	-	.	ID=scaffold197|size192998:hsp:105475:3.12.0.0;Parent=scaffold197|size192998:hit:52357:3.12.0.0;Target=TRINITY_DN14519_c0_g1_i9 2124 2195 +;Gap=M72
scaffold197|size192998	est2genome	match_part	1465	1987	13467	-	.	ID=scaffold197|size192998:hsp:105476:3.12.0.0;Parent=scaffold197|size192998:hit:52357:3.12.0.0;Target=TRINITY_DN14519_c0_g1_i9 2196 2718 +;Gap=M523
scaffold197|size192998	est2genome	expressed_sequence_match	18	4718	13966	-	.	ID=scaffold197|size192998:hit:52358:3.12.0.0;Name=TRINITY_DN6984_c0_g2_i1;score=13966
scaffold197|size192998	est2genome	match_part	4432	4718	13966	-	.	ID=scaffold197|size192998:hsp:105477:3.12.0.0;Parent=scaffold197|size192998:hit:52358:3.12.0.0;Target=TRINITY_DN6984_c0_g2_i1 1 287 +;Gap=M287
scaffold197|size192998	est2genome	match_part	3058	3953	13966	-	.	ID=scaffold197|size192998:hsp:105478:3.12.0.0;Parent=scaffold197|size192998:hit:52358:3.12.0.0;Target=TRINITY_DN6984_c0_g2_i1 288 1183 +;Gap=M896
scaffold197|size192998	est2genome	match_part	2655	2930	13966	-	.	ID=scaffold197|size192998:hsp:105479:3.12.0.0;Parent=scaffold197|size192998:hit:52358:3.12.0.0;Target=TRINITY_DN6984_c0_g2_i1 1184 1459 +;Gap=M276
scaffold197|size192998	est2genome	match_part	2529	2555	13966	-	.	ID=scaffold197|size192998:hsp:105480:3.12.0.0;Parent=scaffold197|size192998:hit:52358:3.12.0.0;Target=TRINITY_DN6984_c0_g2_i1 1460 1486 +;Gap=M27
scaffold197|size192998	est2genome	match_part	2210	2446	13966	-	.	ID=scaffold197|size192998:hsp:105481:3.12.0.0;Parent=scaffold197|size192998:hit:52358:3.12.0.0;Target=TRINITY_DN6984_c0_g2_i1 1487 1723 +;Gap=M237
scaffold197|size192998	est2genome	match_part	2061	2132	13966	-	.	ID=scaffold197|size192998:hsp:105482:3.12.0.0;Parent=scaffold197|size192998:hit:52358:3.12.0.0;Target=TRINITY_DN6984_c0_g2_i1 1724 1795 +;Gap=M72
scaffold197|size192998	est2genome	match_part	1187	1987	13966	-	.	ID=scaffold197|size192998:hsp:105483:3.12.0.0;Parent=scaffold197|size192998:hit:52358:3.12.0.0;Target=TRINITY_DN6984_c0_g2_i1 1796 2596 +;Gap=M801
scaffold197|size192998	est2genome	match_part	955	1075	13966	-	.	ID=scaffold197|size192998:hsp:105484:3.12.0.0;Parent=scaffold197|size192998:hit:52358:3.12.0.0;Target=TRINITY_DN6984_c0_g2_i1 2597 2717 +;Gap=M121
scaffold197|size192998	est2genome	match_part	211	280	13966	-	.	ID=scaffold197|size192998:hsp:105485:3.12.0.0;Parent=scaffold197|size192998:hit:52358:3.12.0.0;Target=TRINITY_DN6984_c0_g2_i1 2718 2787 +;Gap=M70
scaffold197|size192998	est2genome	match_part	18	74	13966	-	.	ID=scaffold197|size192998:hsp:105486:3.12.0.0;Parent=scaffold197|size192998:hit:52358:3.12.0.0;Target=TRINITY_DN6984_c0_g2_i1 2788 2844 +;Gap=M57
scaffold197|size192998	est2genome	expressed_sequence_match	18	4718	13364	-	.	ID=scaffold197|size192998:hit:52359:3.12.0.0;Name=TRINITY_DN6984_c0_g2_i2;score=13364
scaffold197|size192998	est2genome	match_part	4432	4718	13364	-	.	ID=scaffold197|size192998:hsp:105487:3.12.0.0;Parent=scaffold197|size192998:hit:52359:3.12.0.0;Target=TRINITY_DN6984_c0_g2_i2 1 287 +;Gap=M287
scaffold197|size192998	est2genome	match_part	3058	3953	13364	-	.	ID=scaffold197|size192998:hsp:105488:3.12.0.0;Parent=scaffold197|size192998:hit:52359:3.12.0.0;Target=TRINITY_DN6984_c0_g2_i2 288 1183 +;Gap=M896
scaffold197|size192998	est2genome	match_part	2655	2930	13364	-	.	ID=scaffold197|size192998:hsp:105489:3.12.0.0;Parent=scaffold197|size192998:hit:52359:3.12.0.0;Target=TRINITY_DN6984_c0_g2_i2 1184 1459 +;Gap=M276
scaffold197|size192998	est2genome	match_part	2529	2555	13364	-	.	ID=scaffold197|size192998:hsp:105490:3.12.0.0;Parent=scaffold197|size192998:hit:52359:3.12.0.0;Target=TRINITY_DN6984_c0_g2_i2 1460 1486 +;Gap=M27
scaffold197|size192998	est2genome	match_part	2210	2446	13364	-	.	ID=scaffold197|size192998:hsp:105491:3.12.0.0;Parent=scaffold197|size192998:hit:52359:3.12.0.0;Target=TRINITY_DN6984_c0_g2_i2 1487 1723 +;Gap=M237
scaffold197|size192998	est2genome	match_part	2061	2132	13364	-	.	ID=scaffold197|size192998:hsp:105492:3.12.0.0;Parent=scaffold197|size192998:hit:52359:3.12.0.0;Target=TRINITY_DN6984_c0_g2_i2 1724 1795 +;Gap=M72
scaffold197|size192998	est2genome	match_part	1428	1987	13364	-	.	ID=scaffold197|size192998:hsp:105493:3.12.0.0;Parent=scaffold197|size192998:hit:52359:3.12.0.0;Target=TRINITY_DN6984_c0_g2_i2 1796 2355 +;Gap=M560
scaffold197|size192998	est2genome	match_part	1187	1316	13364	-	.	ID=scaffold197|size192998:hsp:105494:3.12.0.0;Parent=scaffold197|size192998:hit:52359:3.12.0.0;Target=TRINITY_DN6984_c0_g2_i2 2356 2485 +;Gap=M130
scaffold197|size192998	est2genome	match_part	955	1075	13364	-	.	ID=scaffold197|size192998:hsp:105495:3.12.0.0;Parent=scaffold197|size192998:hit:52359:3.12.0.0;Target=TRINITY_DN6984_c0_g2_i2 2486 2606 +;Gap=M121
scaffold197|size192998	est2genome	match_part	211	280	13364	-	.	ID=scaffold197|size192998:hsp:105496:3.12.0.0;Parent=scaffold197|size192998:hit:52359:3.12.0.0;Target=TRINITY_DN6984_c0_g2_i2 2607 2676 +;Gap=M70
scaffold197|size192998	est2genome	match_part	18	74	13364	-	.	ID=scaffold197|size192998:hsp:105497:3.12.0.0;Parent=scaffold197|size192998:hit:52359:3.12.0.0;Target=TRINITY_DN6984_c0_g2_i2 2677 2733 +;Gap=M57
scaffold197|size192998	est2genome	expressed_sequence_match	1465	2932	6514	-	.	ID=scaffold197|size192998:hit:52360:3.12.0.0;Name=TRINITY_DN14519_c0_g1_i10;score=6514
scaffold197|size192998	est2genome	match_part	2529	2932	6514	-	.	ID=scaffold197|size192998:hsp:105498:3.12.0.0;Parent=scaffold197|size192998:hit:52360:3.12.0.0;Target=TRINITY_DN14519_c0_g1_i10 1 404 +;Gap=M404
scaffold197|size192998	est2genome	match_part	2061	2446	6514	-	.	ID=scaffold197|size192998:hsp:105499:3.12.0.0;Parent=scaffold197|size192998:hit:52360:3.12.0.0;Target=TRINITY_DN14519_c0_g1_i10 405 790 +;Gap=M386
scaffold197|size192998	est2genome	match_part	1465	1987	6514	-	.	ID=scaffold197|size192998:hsp:105500:3.12.0.0;Parent=scaffold197|size192998:hit:52360:3.12.0.0;Target=TRINITY_DN14519_c0_g1_i10 791 1313 +;Gap=M523
scaffold197|size192998	est2genome	expressed_sequence_match	1465	4749	14114	-	.	ID=scaffold197|size192998:hit:52361:3.12.0.0;Name=TRINITY_DN14519_c0_g1_i11;score=14114
scaffold197|size192998	est2genome	match_part	4432	4749	14114	-	.	ID=scaffold197|size192998:hsp:105501:3.12.0.0;Parent=scaffold197|size192998:hit:52361:3.12.0.0;Target=TRINITY_DN14519_c0_g1_i11 1 318 +;Gap=M318
scaffold197|size192998	est2genome	match_part	2655	4322	14114	-	.	ID=scaffold197|size192998:hsp:105502:3.12.0.0;Parent=scaffold197|size192998:hit:52361:3.12.0.0;Target=TRINITY_DN14519_c0_g1_i11 319 1986 +;Gap=M1668
scaffold197|size192998	est2genome	match_part	2529	2555	14114	-	.	ID=scaffold197|size192998:hsp:105503:3.12.0.0;Parent=scaffold197|size192998:hit:52361:3.12.0.0;Target=TRINITY_DN14519_c0_g1_i11 1987 2013 +;Gap=M27
scaffold197|size192998	est2genome	match_part	2210	2446	14114	-	.	ID=scaffold197|size192998:hsp:105504:3.12.0.0;Parent=scaffold197|size192998:hit:52361:3.12.0.0;Target=TRINITY_DN14519_c0_g1_i11 2014 2250 +;Gap=M237
scaffold197|size192998	est2genome	match_part	2061	2132	14114	-	.	ID=scaffold197|size192998:hsp:105505:3.12.0.0;Parent=scaffold197|size192998:hit:52361:3.12.0.0;Target=TRINITY_DN14519_c0_g1_i11 2251 2322 +;Gap=M72
scaffold197|size192998	est2genome	match_part	1465	1987	14114	-	.	ID=scaffold197|size192998:hsp:105506:3.12.0.0;Parent=scaffold197|size192998:hit:52361:3.12.0.0;Target=TRINITY_DN14519_c0_g1_i11 2323 2845 +;Gap=M523
scaffold197|size192998	est2genome	expressed_sequence_match	1465	4749	14032	-	.	ID=scaffold197|size192998:hit:52362:3.12.0.0;Name=TRINITY_DN14519_c0_g1_i1;score=14032
scaffold197|size192998	est2genome	match_part	3058	4749	14032	-	.	ID=scaffold197|size192998:hsp:105507:3.12.0.0;Parent=scaffold197|size192998:hit:52362:3.12.0.0;Target=TRINITY_DN14519_c0_g1_i1 1 1692 +;Gap=M1692
scaffold197|size192998	est2genome	match_part	2655	2930	14032	-	.	ID=scaffold197|size192998:hsp:105508:3.12.0.0;Parent=scaffold197|size192998:hit:52362:3.12.0.0;Target=TRINITY_DN14519_c0_g1_i1 1693 1968 +;Gap=M276
scaffold197|size192998	est2genome	match_part	2529	2555	14032	-	.	ID=scaffold197|size192998:hsp:105509:3.12.0.0;Parent=scaffold197|size192998:hit:52362:3.12.0.0;Target=TRINITY_DN14519_c0_g1_i1 1969 1995 +;Gap=M27
scaffold197|size192998	est2genome	match_part	2210	2446	14032	-	.	ID=scaffold197|size192998:hsp:105510:3.12.0.0;Parent=scaffold197|size192998:hit:52362:3.12.0.0;Target=TRINITY_DN14519_c0_g1_i1 1996 2232 +;Gap=M237
scaffold197|size192998	est2genome	match_part	2061	2132	14032	-	.	ID=scaffold197|size192998:hsp:105511:3.12.0.0;Parent=scaffold197|size192998:hit:52362:3.12.0.0;Target=TRINITY_DN14519_c0_g1_i1 2233 2304 +;Gap=M72
scaffold197|size192998	est2genome	match_part	1465	1987	14032	-	.	ID=scaffold197|size192998:hsp:105512:3.12.0.0;Parent=scaffold197|size192998:hit:52362:3.12.0.0;Target=TRINITY_DN14519_c0_g1_i1 2305 2827 +;Gap=M523
scaffold197|size192998	est2genome	expressed_sequence_match	1465	4749	11621	-	.	ID=scaffold197|size192998:hit:52363:3.12.0.0;Name=TRINITY_DN14519_c0_g1_i12;score=11621
scaffold197|size192998	est2genome	match_part	4432	4749	11621	-	.	ID=scaffold197|size192998:hsp:105513:3.12.0.0;Parent=scaffold197|size192998:hit:52363:3.12.0.0;Target=TRINITY_DN14519_c0_g1_i12 1 318 +;Gap=M318
scaffold197|size192998	est2genome	match_part	3058	3953	11621	-	.	ID=scaffold197|size192998:hsp:105514:3.12.0.0;Parent=scaffold197|size192998:hit:52363:3.12.0.0;Target=TRINITY_DN14519_c0_g1_i12 319 1214 +;Gap=M896
scaffold197|size192998	est2genome	match_part	2655	2930	11621	-	.	ID=scaffold197|size192998:hsp:105515:3.12.0.0;Parent=scaffold197|size192998:hit:52363:3.12.0.0;Target=TRINITY_DN14519_c0_g1_i12 1215 1490 +;Gap=M276
scaffold197|size192998	est2genome	match_part	2529	2555	11621	-	.	ID=scaffold197|size192998:hsp:105516:3.12.0.0;Parent=scaffold197|size192998:hit:52363:3.12.0.0;Target=TRINITY_DN14519_c0_g1_i12 1491 1517 +;Gap=M27
scaffold197|size192998	est2genome	match_part	2210	2446	11621	-	.	ID=scaffold197|size192998:hsp:105517:3.12.0.0;Parent=scaffold197|size192998:hit:52363:3.12.0.0;Target=TRINITY_DN14519_c0_g1_i12 1518 1754 +;Gap=M237
scaffold197|size192998	est2genome	match_part	2061	2132	11621	-	.	ID=scaffold197|size192998:hsp:105518:3.12.0.0;Parent=scaffold197|size192998:hit:52363:3.12.0.0;Target=TRINITY_DN14519_c0_g1_i12 1755 1826 +;Gap=M72
scaffold197|size192998	est2genome	match_part	1465	1987	11621	-	.	ID=scaffold197|size192998:hsp:105519:3.12.0.0;Parent=scaffold197|size192998:hit:52363:3.12.0.0;Target=TRINITY_DN14519_c0_g1_i12 1827 2349 +;Gap=M523
scaffold197|size192998	est2genome	expressed_sequence_match	37	4258	17134	+	.	ID=scaffold197|size192998:hit:52364:3.12.0.0;Name=TRINITY_DN13133_c0_g1_i1;score=17134
scaffold197|size192998	est2genome	match_part	37	280	17134	+	.	ID=scaffold197|size192998:hsp:105520:3.12.0.0;Parent=scaffold197|size192998:hit:52364:3.12.0.0;Target=TRINITY_DN13133_c0_g1_i1 8 251 +;Gap=M244
scaffold197|size192998	est2genome	match_part	955	1075	17134	+	.	ID=scaffold197|size192998:hsp:105521:3.12.0.0;Parent=scaffold197|size192998:hit:52364:3.12.0.0;Target=TRINITY_DN13133_c0_g1_i1 252 372 +;Gap=M121
scaffold197|size192998	est2genome	match_part	1187	4258	17134	+	.	ID=scaffold197|size192998:hsp:105522:3.12.0.0;Parent=scaffold197|size192998:hit:52364:3.12.0.0;Target=TRINITY_DN13133_c0_g1_i1 373 3444 +;Gap=M3072
scaffold197|size192998	est2genome	expressed_sequence_match	1465	4749	12268	-	.	ID=scaffold197|size192998:hit:52365:3.12.0.0;Name=TRINITY_DN14519_c0_g1_i13;score=12268
scaffold197|size192998	est2genome	match_part	4432	4749	12268	-	.	ID=scaffold197|size192998:hsp:105523:3.12.0.0;Parent=scaffold197|size192998:hit:52365:3.12.0.0;Target=TRINITY_DN14519_c0_g1_i13 1 318 +;Gap=M318
scaffold197|size192998	est2genome	match_part	2655	3953	12268	-	.	ID=scaffold197|size192998:hsp:105524:3.12.0.0;Parent=scaffold197|size192998:hit:52365:3.12.0.0;Target=TRINITY_DN14519_c0_g1_i13 319 1617 +;Gap=M1299
scaffold197|size192998	est2genome	match_part	2529	2555	12268	-	.	ID=scaffold197|size192998:hsp:105525:3.12.0.0;Parent=scaffold197|size192998:hit:52365:3.12.0.0;Target=TRINITY_DN14519_c0_g1_i13 1618 1644 +;Gap=M27
scaffold197|size192998	est2genome	match_part	2210	2446	12268	-	.	ID=scaffold197|size192998:hsp:105526:3.12.0.0;Parent=scaffold197|size192998:hit:52365:3.12.0.0;Target=TRINITY_DN14519_c0_g1_i13 1645 1881 +;Gap=M237
scaffold197|size192998	est2genome	match_part	2061	2132	12268	-	.	ID=scaffold197|size192998:hsp:105527:3.12.0.0;Parent=scaffold197|size192998:hit:52365:3.12.0.0;Target=TRINITY_DN14519_c0_g1_i13 1882 1953 +;Gap=M72
scaffold197|size192998	est2genome	match_part	1465	1987	12268	-	.	ID=scaffold197|size192998:hsp:105528:3.12.0.0;Parent=scaffold197|size192998:hit:52365:3.12.0.0;Target=TRINITY_DN14519_c0_g1_i13 1954 2476 +;Gap=M523
scaffold197|size192998	est2genome	expressed_sequence_match	1465	2932	6107	-	.	ID=scaffold197|size192998:hit:52366:3.12.0.0;Name=TRINITY_DN14519_c0_g1_i2;score=6107
scaffold197|size192998	est2genome	match_part	2529	2932	6107	-	.	ID=scaffold197|size192998:hsp:105529:3.12.0.0;Parent=scaffold197|size192998:hit:52366:3.12.0.0;Target=TRINITY_DN14519_c0_g1_i2 1 404 +;Gap=M404
scaffold197|size192998	est2genome	match_part	2210	2446	6107	-	.	ID=scaffold197|size192998:hsp:105530:3.12.0.0;Parent=scaffold197|size192998:hit:52366:3.12.0.0;Target=TRINITY_DN14519_c0_g1_i2 405 641 +;Gap=M237
scaffold197|size192998	est2genome	match_part	2061	2132	6107	-	.	ID=scaffold197|size192998:hsp:105531:3.12.0.0;Parent=scaffold197|size192998:hit:52366:3.12.0.0;Target=TRINITY_DN14519_c0_g1_i2 642 713 +;Gap=M72
scaffold197|size192998	est2genome	match_part	1465	1987	6107	-	.	ID=scaffold197|size192998:hsp:105532:3.12.0.0;Parent=scaffold197|size192998:hit:52366:3.12.0.0;Target=TRINITY_DN14519_c0_g1_i2 714 1236 +;Gap=M523
scaffold197|size192998	est2genome	expressed_sequence_match	8115	12746	22673	+	.	ID=scaffold197|size192998:hit:52367:3.12.0.0;Name=TRINITY_DN16274_c1_g1_i1;score=22673
scaffold197|size192998	est2genome	match_part	8115	11191	22673	+	.	ID=scaffold197|size192998:hsp:105533:3.12.0.0;Parent=scaffold197|size192998:hit:52367:3.12.0.0;Target=TRINITY_DN16274_c1_g1_i1 1 3080 +;Gap=M3077
scaffold197|size192998	est2genome	match_part	11281	12746	22673	+	.	ID=scaffold197|size192998:hsp:105534:3.12.0.0;Parent=scaffold197|size192998:hit:52367:3.12.0.0;Target=TRINITY_DN16274_c1_g1_i1 3081 4546 +;Gap=M1466
scaffold197|size192998	est2genome	expressed_sequence_match	5493	7936	9858	-	.	ID=scaffold197|size192998:hit:52368:3.12.0.0;Name=TRINITY_DN3820_c0_g1_i2;score=9858
scaffold197|size192998	est2genome	match_part	7510	7936	9858	-	.	ID=scaffold197|size192998:hsp:105535:3.12.0.0;Parent=scaffold197|size192998:hit:52368:3.12.0.0;Target=TRINITY_DN3820_c0_g1_i2 47 473 +;Gap=M427
scaffold197|size192998	est2genome	match_part	5493	7040	9858	-	.	ID=scaffold197|size192998:hsp:105536:3.12.0.0;Parent=scaffold197|size192998:hit:52368:3.12.0.0;Target=TRINITY_DN3820_c0_g1_i2 474 2021 +;Gap=M1548
scaffold197|size192998	est2genome	expressed_sequence_match	6964	7567	3020	-	.	ID=scaffold197|size192998:hit:52369:3.12.0.0;Name=TRINITY_DN13782_c0_g1_i1;score=3020
scaffold197|size192998	est2genome	match_part	6964	7567	3020	-	.	ID=scaffold197|size192998:hsp:105537:3.12.0.0;Parent=scaffold197|size192998:hit:52369:3.12.0.0;Target=TRINITY_DN13782_c0_g1_i1 1 604 +;Gap=M604
scaffold197|size192998	est2genome	expressed_sequence_match	8115	12746	20675	+	.	ID=scaffold197|size192998:hit:52370:3.12.0.0;Name=TRINITY_DN16274_c1_g1_i2;score=20675
scaffold197|size192998	est2genome	match_part	8115	8305	20675	+	.	ID=scaffold197|size192998:hsp:105538:3.12.0.0;Parent=scaffold197|size192998:hit:52370:3.12.0.0;Target=TRINITY_DN16274_c1_g1_i2 1 191 +;Gap=M191
scaffold197|size192998	est2genome	match_part	8615	10563	20675	+	.	ID=scaffold197|size192998:hsp:105539:3.12.0.0;Parent=scaffold197|size192998:hit:52370:3.12.0.0;Target=TRINITY_DN16274_c1_g1_i2 192 2143 +;Gap=M1949
scaffold197|size192998	est2genome	match_part	10646	11191	20675	+	.	ID=scaffold197|size192998:hsp:105540:3.12.0.0;Parent=scaffold197|size192998:hit:52370:3.12.0.0;Target=TRINITY_DN16274_c1_g1_i2 2144 2689 +;Gap=M546
scaffold197|size192998	est2genome	match_part	11281	12746	20675	+	.	ID=scaffold197|size192998:hsp:105541:3.12.0.0;Parent=scaffold197|size192998:hit:52370:3.12.0.0;Target=TRINITY_DN16274_c1_g1_i2 2690 4155 +;Gap=M1466
scaffold197|size192998	est2genome	expressed_sequence_match	8115	12746	22237	+	.	ID=scaffold197|size192998:hit:52371:3.12.0.0;Name=TRINITY_DN16274_c1_g1_i3;score=22237
scaffold197|size192998	est2genome	match_part	8115	10563	22237	+	.	ID=scaffold197|size192998:hsp:105542:3.12.0.0;Parent=scaffold197|size192998:hit:52371:3.12.0.0;Target=TRINITY_DN16274_c1_g1_i3 1 2452 +;Gap=M2449
scaffold197|size192998	est2genome	match_part	10646	11191	22237	+	.	ID=scaffold197|size192998:hsp:105543:3.12.0.0;Parent=scaffold197|size192998:hit:52371:3.12.0.0;Target=TRINITY_DN16274_c1_g1_i3 2453 2998 +;Gap=M546
scaffold197|size192998	est2genome	match_part	11281	12746	22237	+	.	ID=scaffold197|size192998:hsp:105544:3.12.0.0;Parent=scaffold197|size192998:hit:52371:3.12.0.0;Target=TRINITY_DN16274_c1_g1_i3 2999 4464 +;Gap=M1466
scaffold197|size192998	est2genome	expressed_sequence_match	4751	6494	7473	+	.	ID=scaffold197|size192998:hit:52372:3.12.0.0;Name=TRINITY_DN8230_c0_g1_i1;score=7473
scaffold197|size192998	est2genome	match_part	4751	5515	7473	+	.	ID=scaffold197|size192998:hsp:105545:3.12.0.0;Parent=scaffold197|size192998:hit:52372:3.12.0.0;Target=TRINITY_DN8230_c0_g1_i1 1 765 +;Gap=M765
scaffold197|size192998	est2genome	match_part	5762	6494	7473	+	.	ID=scaffold197|size192998:hsp:105546:3.12.0.0;Parent=scaffold197|size192998:hit:52372:3.12.0.0;Target=TRINITY_DN8230_c0_g1_i1 766 1498 +;Gap=M733
scaffold197|size192998	est2genome	expressed_sequence_match	8115	12746	21641	+	.	ID=scaffold197|size192998:hit:52373:3.12.0.0;Name=TRINITY_DN16274_c1_g1_i4;score=21641
scaffold197|size192998	est2genome	match_part	8115	8305	21641	+	.	ID=scaffold197|size192998:hsp:105547:3.12.0.0;Parent=scaffold197|size192998:hit:52373:3.12.0.0;Target=TRINITY_DN16274_c1_g1_i4 1 191 +;Gap=M191
scaffold197|size192998	est2genome	match_part	8508	11191	21641	+	.	ID=scaffold197|size192998:hsp:105548:3.12.0.0;Parent=scaffold197|size192998:hit:52373:3.12.0.0;Target=TRINITY_DN16274_c1_g1_i4 192 2878 +;Gap=M2684
scaffold197|size192998	est2genome	match_part	11281	12746	21641	+	.	ID=scaffold197|size192998:hsp:105549:3.12.0.0;Parent=scaffold197|size192998:hit:52373:3.12.0.0;Target=TRINITY_DN16274_c1_g1_i4 2879 4344 +;Gap=M1466
scaffold197|size192998	est2genome	expressed_sequence_match	11169	12746	7881	+	.	ID=scaffold197|size192998:hit:52374:3.12.0.0;Name=TRINITY_DN16274_c1_g1_i5;score=7881
scaffold197|size192998	est2genome	match_part	11169	12746	7881	+	.	ID=scaffold197|size192998:hsp:105550:3.12.0.0;Parent=scaffold197|size192998:hit:52374:3.12.0.0;Target=TRINITY_DN16274_c1_g1_i5 1 1578 +;Gap=M1578
scaffold197|size192998	est2genome	expressed_sequence_match	8115	12746	21205	+	.	ID=scaffold197|size192998:hit:52375:3.12.0.0;Name=TRINITY_DN16274_c1_g1_i6;score=21205
scaffold197|size192998	est2genome	match_part	8115	8305	21205	+	.	ID=scaffold197|size192998:hsp:105551:3.12.0.0;Parent=scaffold197|size192998:hit:52375:3.12.0.0;Target=TRINITY_DN16274_c1_g1_i6 1 191 +;Gap=M191
scaffold197|size192998	est2genome	match_part	8508	10563	21205	+	.	ID=scaffold197|size192998:hsp:105552:3.12.0.0;Parent=scaffold197|size192998:hit:52375:3.12.0.0;Target=TRINITY_DN16274_c1_g1_i6 192 2250 +;Gap=M2056
scaffold197|size192998	est2genome	match_part	10646	11191	21205	+	.	ID=scaffold197|size192998:hsp:105553:3.12.0.0;Parent=scaffold197|size192998:hit:52375:3.12.0.0;Target=TRINITY_DN16274_c1_g1_i6 2251 2796 +;Gap=M546
scaffold197|size192998	est2genome	match_part	11281	12746	21205	+	.	ID=scaffold197|size192998:hsp:105554:3.12.0.0;Parent=scaffold197|size192998:hit:52375:3.12.0.0;Target=TRINITY_DN16274_c1_g1_i6 2797 4262 +;Gap=M1466
scaffold197|size192998	est2genome	expressed_sequence_match	8115	12746	21111	+	.	ID=scaffold197|size192998:hit:52376:3.12.0.0;Name=TRINITY_DN16274_c1_g1_i7;score=21111
scaffold197|size192998	est2genome	match_part	8115	8305	21111	+	.	ID=scaffold197|size192998:hsp:105555:3.12.0.0;Parent=scaffold197|size192998:hit:52376:3.12.0.0;Target=TRINITY_DN16274_c1_g1_i7 1 191 +;Gap=M191
scaffold197|size192998	est2genome	match_part	8615	11191	21111	+	.	ID=scaffold197|size192998:hsp:105556:3.12.0.0;Parent=scaffold197|size192998:hit:52376:3.12.0.0;Target=TRINITY_DN16274_c1_g1_i7 192 2771 +;Gap=M2577
scaffold197|size192998	est2genome	match_part	11281	12746	21111	+	.	ID=scaffold197|size192998:hsp:105557:3.12.0.0;Parent=scaffold197|size192998:hit:52376:3.12.0.0;Target=TRINITY_DN16274_c1_g1_i7 2772 4237 +;Gap=M1466
scaffold197|size192998	est2genome	expressed_sequence_match	5978	7531	6446	-	.	ID=scaffold197|size192998:hit:52377:3.12.0.0;Name=TRINITY_DN16274_c0_g1_i1;score=6446
scaffold197|size192998	est2genome	match_part	6264	7531	6446	-	.	ID=scaffold197|size192998:hsp:105558:3.12.0.0;Parent=scaffold197|size192998:hit:52377:3.12.0.0;Target=TRINITY_DN16274_c0_g1_i1 1 1268 +;Gap=M1268
scaffold197|size192998	est2genome	match_part	5978	6004	6446	-	.	ID=scaffold197|size192998:hsp:105559:3.12.0.0;Parent=scaffold197|size192998:hit:52377:3.12.0.0;Target=TRINITY_DN16274_c0_g1_i1 1269 1295 +;Gap=M27
scaffold197|size192998	est2genome	expressed_sequence_match	4884	7936	11635	-	.	ID=scaffold197|size192998:hit:52378:3.12.0.0;Name=TRINITY_DN3820_c0_g1_i1;score=11635
scaffold197|size192998	est2genome	match_part	7510	7936	11635	-	.	ID=scaffold197|size192998:hsp:105560:3.12.0.0;Parent=scaffold197|size192998:hit:52378:3.12.0.0;Target=TRINITY_DN3820_c0_g1_i1 47 473 +;Gap=M427
scaffold197|size192998	est2genome	match_part	5762	7040	11635	-	.	ID=scaffold197|size192998:hsp:105561:3.12.0.0;Parent=scaffold197|size192998:hit:52378:3.12.0.0;Target=TRINITY_DN3820_c0_g1_i1 474 1752 +;Gap=M1279
scaffold197|size192998	est2genome	match_part	4884	5515	11635	-	.	ID=scaffold197|size192998:hsp:105562:3.12.0.0;Parent=scaffold197|size192998:hit:52378:3.12.0.0;Target=TRINITY_DN3820_c0_g1_i1 1753 2384 +;Gap=M632
scaffold197|size192998	est2genome	expressed_sequence_match	5978	8163	7244	-	.	ID=scaffold197|size192998:hit:52379:3.12.0.0;Name=TRINITY_DN16274_c0_g1_i2;score=7244
scaffold197|size192998	est2genome	match_part	7510	8163	7244	-	.	ID=scaffold197|size192998:hsp:105563:3.12.0.0;Parent=scaffold197|size192998:hit:52379:3.12.0.0;Target=TRINITY_DN16274_c0_g1_i2 1 654 +;Gap=M654
scaffold197|size192998	est2genome	match_part	6264	7040	7244	-	.	ID=scaffold197|size192998:hsp:105564:3.12.0.0;Parent=scaffold197|size192998:hit:52379:3.12.0.0;Target=TRINITY_DN16274_c0_g1_i2 655 1431 +;Gap=M777
scaffold197|size192998	est2genome	match_part	5978	6004	7244	-	.	ID=scaffold197|size192998:hsp:105565:3.12.0.0;Parent=scaffold197|size192998:hit:52379:3.12.0.0;Target=TRINITY_DN16274_c0_g1_i2 1432 1458 +;Gap=M27
scaffold197|size192998	est2genome	expressed_sequence_match	31214	33299	9939	-	.	ID=scaffold197|size192998:hit:52380:3.12.0.0;Name=TRINITY_DN11141_c0_g1_i1;score=9939
scaffold197|size192998	est2genome	match_part	32678	33299	9939	-	.	ID=scaffold197|size192998:hsp:105566:3.12.0.0;Parent=scaffold197|size192998:hit:52380:3.12.0.0;Target=TRINITY_DN11141_c0_g1_i1 1372 1993 -;Gap=M622
scaffold197|size192998	est2genome	match_part	31214	32584	9939	-	.	ID=scaffold197|size192998:hsp:105567:3.12.0.0;Parent=scaffold197|size192998:hit:52380:3.12.0.0;Target=TRINITY_DN11141_c0_g1_i1 1 1371 -;Gap=M1371
scaffold197|size192998	est2genome	expressed_sequence_match	32789	33275	2417	-	.	ID=scaffold197|size192998:hit:52381:3.12.0.0;Name=TRINITY_DN9934_c0_g1_i1;score=2417
scaffold197|size192998	est2genome	match_part	32789	33275	2417	-	.	ID=scaffold197|size192998:hsp:105568:3.12.0.0;Parent=scaffold197|size192998:hit:52381:3.12.0.0;Target=TRINITY_DN9934_c0_g1_i1 1 487 +;Gap=M487
scaffold197|size192998	est2genome	expressed_sequence_match	31170	33275	10021	-	.	ID=scaffold197|size192998:hit:52382:3.12.0.0;Name=TRINITY_DN9934_c0_g2_i1;score=10021
scaffold197|size192998	est2genome	match_part	32678	33275	10021	-	.	ID=scaffold197|size192998:hsp:105569:3.12.0.0;Parent=scaffold197|size192998:hit:52382:3.12.0.0;Target=TRINITY_DN9934_c0_g2_i1 1 598 +;Gap=M598
scaffold197|size192998	est2genome	match_part	31170	32584	10021	-	.	ID=scaffold197|size192998:hsp:105570:3.12.0.0;Parent=scaffold197|size192998:hit:52382:3.12.0.0;Target=TRINITY_DN9934_c0_g2_i1 599 2013 +;Gap=M1415
scaffold197|size192998	est2genome	expressed_sequence_match	31170	32675	7530	-	.	ID=scaffold197|size192998:hit:52383:3.12.0.0;Name=TRINITY_DN9934_c0_g3_i1;score=7530
scaffold197|size192998	est2genome	match_part	31170	32675	7530	-	.	ID=scaffold197|size192998:hsp:105571:3.12.0.0;Parent=scaffold197|size192998:hit:52383:3.12.0.0;Target=TRINITY_DN9934_c0_g3_i1 1 1506 +;Gap=M1506
scaffold197|size192998	est2genome	expressed_sequence_match	40631	40850	787	-	.	ID=scaffold197|size192998:hit:52384:3.12.0.0;Name=TRINITY_DN2787_c0_g1_i1;score=787
scaffold197|size192998	est2genome	match_part	40631	40850	787	-	.	ID=scaffold197|size192998:hsp:105572:3.12.0.0;Parent=scaffold197|size192998:hit:52384:3.12.0.0;Target=TRINITY_DN2787_c0_g1_i1 1 217 -;Gap=M220
scaffold197|size192998	est2genome	expressed_sequence_match	45692	47723	10151	+	.	ID=scaffold197|size192998:hit:52385:3.12.0.0;Name=TRINITY_DN12699_c0_g1_i1;score=10151
scaffold197|size192998	est2genome	match_part	45692	47723	10151	+	.	ID=scaffold197|size192998:hsp:105573:3.12.0.0;Parent=scaffold197|size192998:hit:52385:3.12.0.0;Target=TRINITY_DN12699_c0_g1_i1 1 2032 +;Gap=M2032
scaffold197|size192998	est2genome	expressed_sequence_match	45692	47723	6654	+	.	ID=scaffold197|size192998:hit:52386:3.12.0.0;Name=TRINITY_DN12699_c0_g1_i2;score=6654
scaffold197|size192998	est2genome	match_part	45692	46084	6654	+	.	ID=scaffold197|size192998:hsp:105574:3.12.0.0;Parent=scaffold197|size192998:hit:52386:3.12.0.0;Target=TRINITY_DN12699_c0_g1_i2 1 393 +;Gap=M393
scaffold197|size192998	est2genome	match_part	46780	47723	6654	+	.	ID=scaffold197|size192998:hsp:105575:3.12.0.0;Parent=scaffold197|size192998:hit:52386:3.12.0.0;Target=TRINITY_DN12699_c0_g1_i2 394 1337 +;Gap=M944
scaffold197|size192998	est2genome	expressed_sequence_match	47639	49014	6266	-	.	ID=scaffold197|size192998:hit:52387:3.12.0.0;Name=TRINITY_DN2928_c0_g1_i1;score=6266
scaffold197|size192998	est2genome	match_part	48560	49014	6266	-	.	ID=scaffold197|size192998:hsp:105576:3.12.0.0;Parent=scaffold197|size192998:hit:52387:3.12.0.0;Target=TRINITY_DN2928_c0_g1_i1 1 455 +;Gap=M455
scaffold197|size192998	est2genome	match_part	47639	48440	6266	-	.	ID=scaffold197|size192998:hsp:105577:3.12.0.0;Parent=scaffold197|size192998:hit:52387:3.12.0.0;Target=TRINITY_DN2928_c0_g1_i1 456 1257 +;Gap=M802
scaffold197|size192998	est2genome	expressed_sequence_match	47639	49014	6880	-	.	ID=scaffold197|size192998:hit:52388:3.12.0.0;Name=TRINITY_DN2928_c0_g2_i1;score=6880
scaffold197|size192998	est2genome	match_part	47639	49014	6880	-	.	ID=scaffold197|size192998:hsp:105578:3.12.0.0;Parent=scaffold197|size192998:hit:52388:3.12.0.0;Target=TRINITY_DN2928_c0_g2_i1 1 1376 +;Gap=M1376
scaffold197|size192998	est2genome	expressed_sequence_match	45708	48958	12120	+	.	ID=scaffold197|size192998:hit:52389:3.12.0.0;Name=TRINITY_DN340_c0_g2_i1;score=12120
scaffold197|size192998	est2genome	match_part	45708	46084	12120	+	.	ID=scaffold197|size192998:hsp:105579:3.12.0.0;Parent=scaffold197|size192998:hit:52389:3.12.0.0;Target=TRINITY_DN340_c0_g2_i1 1 377 +;Gap=M377
scaffold197|size192998	est2genome	match_part	46780	48440	12120	+	.	ID=scaffold197|size192998:hsp:105580:3.12.0.0;Parent=scaffold197|size192998:hit:52389:3.12.0.0;Target=TRINITY_DN340_c0_g2_i1 378 2038 +;Gap=M1661
scaffold197|size192998	est2genome	match_part	48560	48958	12120	+	.	ID=scaffold197|size192998:hsp:105581:3.12.0.0;Parent=scaffold197|size192998:hit:52389:3.12.0.0;Target=TRINITY_DN340_c0_g2_i1 2039 2437 +;Gap=M399
scaffold197|size192998	est2genome	expressed_sequence_match	58782	58984	709	-	.	ID=scaffold197|size192998:hit:52390:3.12.0.0;Name=TRINITY_DN12621_c0_g3_i1;score=709
scaffold197|size192998	est2genome	match_part	58782	58984	709	-	.	ID=scaffold197|size192998:hsp:105582:3.12.0.0;Parent=scaffold197|size192998:hit:52390:3.12.0.0;Target=TRINITY_DN12621_c0_g3_i1 18 220 +;Gap=M203
scaffold197|size192998	est2genome	expressed_sequence_match	60060	64072	18867	-	.	ID=scaffold197|size192998:hit:52391:3.12.0.0;Name=TRINITY_DN5886_c0_g2_i2;score=18867
scaffold197|size192998	est2genome	match_part	63365	64072	18867	-	.	ID=scaffold197|size192998:hsp:105583:3.12.0.0;Parent=scaffold197|size192998:hit:52391:3.12.0.0;Target=TRINITY_DN5886_c0_g2_i2 1 708 +;Gap=M708
scaffold197|size192998	est2genome	match_part	62281	63216	18867	-	.	ID=scaffold197|size192998:hsp:105584:3.12.0.0;Parent=scaffold197|size192998:hit:52391:3.12.0.0;Target=TRINITY_DN5886_c0_g2_i2 709 1644 +;Gap=M936
scaffold197|size192998	est2genome	match_part	60060	62198	18867	-	.	ID=scaffold197|size192998:hsp:105585:3.12.0.0;Parent=scaffold197|size192998:hit:52391:3.12.0.0;Target=TRINITY_DN5886_c0_g2_i2 1645 3783 +;Gap=M2139
scaffold197|size192998	est2genome	expressed_sequence_match	60060	64072	19261	-	.	ID=scaffold197|size192998:hit:52392:3.12.0.0;Name=TRINITY_DN5886_c0_g2_i14;score=19261
scaffold197|size192998	est2genome	match_part	62281	64072	19261	-	.	ID=scaffold197|size192998:hsp:105586:3.12.0.0;Parent=scaffold197|size192998:hit:52392:3.12.0.0;Target=TRINITY_DN5886_c0_g2_i14 1 1792 +;Gap=M1792
scaffold197|size192998	est2genome	match_part	61918	62198	19261	-	.	ID=scaffold197|size192998:hsp:105587:3.12.0.0;Parent=scaffold197|size192998:hit:52392:3.12.0.0;Target=TRINITY_DN5886_c0_g2_i14 1793 2073 +;Gap=M281
scaffold197|size192998	est2genome	match_part	60060	61848	19261	-	.	ID=scaffold197|size192998:hsp:105588:3.12.0.0;Parent=scaffold197|size192998:hit:52392:3.12.0.0;Target=TRINITY_DN5886_c0_g2_i14 2074 3862 +;Gap=M1789
scaffold197|size192998	est2genome	expressed_sequence_match	60060	64072	19127	-	.	ID=scaffold197|size192998:hit:52393:3.12.0.0;Name=TRINITY_DN5886_c0_g2_i3;score=19127
scaffold197|size192998	est2genome	match_part	62281	64072	19127	-	.	ID=scaffold197|size192998:hsp:105589:3.12.0.0;Parent=scaffold197|size192998:hit:52393:3.12.0.0;Target=TRINITY_DN5886_c0_g2_i3 1 1792 +;Gap=M1792
scaffold197|size192998	est2genome	match_part	61918	62170	19127	-	.	ID=scaffold197|size192998:hsp:105590:3.12.0.0;Parent=scaffold197|size192998:hit:52393:3.12.0.0;Target=TRINITY_DN5886_c0_g2_i3 1793 2045 +;Gap=M253
scaffold197|size192998	est2genome	match_part	60060	61848	19127	-	.	ID=scaffold197|size192998:hsp:105591:3.12.0.0;Parent=scaffold197|size192998:hit:52393:3.12.0.0;Target=TRINITY_DN5886_c0_g2_i3 2046 3834 +;Gap=M1789
scaffold197|size192998	est2genome	expressed_sequence_match	60060	64072	17203	-	.	ID=scaffold197|size192998:hit:52394:3.12.0.0;Name=TRINITY_DN5886_c0_g2_i15;score=17203
scaffold197|size192998	est2genome	match_part	63624	64072	17203	-	.	ID=scaffold197|size192998:hsp:105592:3.12.0.0;Parent=scaffold197|size192998:hit:52394:3.12.0.0;Target=TRINITY_DN5886_c0_g2_i15 1 449 +;Gap=M449
scaffold197|size192998	est2genome	match_part	62281	63216	17203	-	.	ID=scaffold197|size192998:hsp:105593:3.12.0.0;Parent=scaffold197|size192998:hit:52394:3.12.0.0;Target=TRINITY_DN5886_c0_g2_i15 450 1385 +;Gap=M936
scaffold197|size192998	est2genome	match_part	61918	62198	17203	-	.	ID=scaffold197|size192998:hsp:105594:3.12.0.0;Parent=scaffold197|size192998:hit:52394:3.12.0.0;Target=TRINITY_DN5886_c0_g2_i15 1386 1666 +;Gap=M281
scaffold197|size192998	est2genome	match_part	60060	61848	17203	-	.	ID=scaffold197|size192998:hsp:105595:3.12.0.0;Parent=scaffold197|size192998:hit:52394:3.12.0.0;Target=TRINITY_DN5886_c0_g2_i15 1667 3455 +;Gap=M1789
scaffold197|size192998	est2genome	expressed_sequence_match	60060	64072	18497	-	.	ID=scaffold197|size192998:hit:52395:3.12.0.0;Name=TRINITY_DN5886_c0_g2_i5;score=18497
scaffold197|size192998	est2genome	match_part	63365	64072	18497	-	.	ID=scaffold197|size192998:hsp:105596:3.12.0.0;Parent=scaffold197|size192998:hit:52395:3.12.0.0;Target=TRINITY_DN5886_c0_g2_i5 1 708 +;Gap=M708
scaffold197|size192998	est2genome	match_part	62281	63216	18497	-	.	ID=scaffold197|size192998:hsp:105597:3.12.0.0;Parent=scaffold197|size192998:hit:52395:3.12.0.0;Target=TRINITY_DN5886_c0_g2_i5 709 1644 +;Gap=M936
scaffold197|size192998	est2genome	match_part	61918	62198	18497	-	.	ID=scaffold197|size192998:hsp:105598:3.12.0.0;Parent=scaffold197|size192998:hit:52395:3.12.0.0;Target=TRINITY_DN5886_c0_g2_i5 1645 1925 +;Gap=M281
scaffold197|size192998	est2genome	match_part	60060	61848	18497	-	.	ID=scaffold197|size192998:hsp:105599:3.12.0.0;Parent=scaffold197|size192998:hit:52395:3.12.0.0;Target=TRINITY_DN5886_c0_g2_i5 1926 3714 +;Gap=M1789
scaffold197|size192998	est2genome	expressed_sequence_match	60060	64072	17069	-	.	ID=scaffold197|size192998:hit:52396:3.12.0.0;Name=TRINITY_DN5886_c0_g2_i6;score=17069
scaffold197|size192998	est2genome	match_part	63624	64072	17069	-	.	ID=scaffold197|size192998:hsp:105600:3.12.0.0;Parent=scaffold197|size192998:hit:52396:3.12.0.0;Target=TRINITY_DN5886_c0_g2_i6 1 449 +;Gap=M449
scaffold197|size192998	est2genome	match_part	62281	63216	17069	-	.	ID=scaffold197|size192998:hsp:105601:3.12.0.0;Parent=scaffold197|size192998:hit:52396:3.12.0.0;Target=TRINITY_DN5886_c0_g2_i6 450 1385 +;Gap=M936
scaffold197|size192998	est2genome	match_part	61918	62170	17069	-	.	ID=scaffold197|size192998:hsp:105602:3.12.0.0;Parent=scaffold197|size192998:hit:52396:3.12.0.0;Target=TRINITY_DN5886_c0_g2_i6 1386 1638 +;Gap=M253
scaffold197|size192998	est2genome	match_part	60060	61848	17069	-	.	ID=scaffold197|size192998:hsp:105603:3.12.0.0;Parent=scaffold197|size192998:hit:52396:3.12.0.0;Target=TRINITY_DN5886_c0_g2_i6 1639 3427 +;Gap=M1789
scaffold197|size192998	est2genome	expressed_sequence_match	60060	64072	18363	-	.	ID=scaffold197|size192998:hit:52397:3.12.0.0;Name=TRINITY_DN5886_c0_g2_i7;score=18363
scaffold197|size192998	est2genome	match_part	63365	64072	18363	-	.	ID=scaffold197|size192998:hsp:105604:3.12.0.0;Parent=scaffold197|size192998:hit:52397:3.12.0.0;Target=TRINITY_DN5886_c0_g2_i7 1 708 +;Gap=M708
scaffold197|size192998	est2genome	match_part	62281	63216	18363	-	.	ID=scaffold197|size192998:hsp:105605:3.12.0.0;Parent=scaffold197|size192998:hit:52397:3.12.0.0;Target=TRINITY_DN5886_c0_g2_i7 709 1644 +;Gap=M936
scaffold197|size192998	est2genome	match_part	61918	62170	18363	-	.	ID=scaffold197|size192998:hsp:105606:3.12.0.0;Parent=scaffold197|size192998:hit:52397:3.12.0.0;Target=TRINITY_DN5886_c0_g2_i7 1645 1897 +;Gap=M253
scaffold197|size192998	est2genome	match_part	60060	61848	18363	-	.	ID=scaffold197|size192998:hsp:105607:3.12.0.0;Parent=scaffold197|size192998:hit:52397:3.12.0.0;Target=TRINITY_DN5886_c0_g2_i7 1898 3686 +;Gap=M1789
scaffold197|size192998	est2genome	expressed_sequence_match	60060	64072	17439	-	.	ID=scaffold197|size192998:hit:52398:3.12.0.0;Name=TRINITY_DN5886_c0_g2_i8;score=17439
scaffold197|size192998	est2genome	match_part	63624	64072	17439	-	.	ID=scaffold197|size192998:hsp:105608:3.12.0.0;Parent=scaffold197|size192998:hit:52398:3.12.0.0;Target=TRINITY_DN5886_c0_g2_i8 1 449 +;Gap=M449
scaffold197|size192998	est2genome	match_part	62281	63216	17439	-	.	ID=scaffold197|size192998:hsp:105609:3.12.0.0;Parent=scaffold197|size192998:hit:52398:3.12.0.0;Target=TRINITY_DN5886_c0_g2_i8 450 1385 +;Gap=M936
scaffold197|size192998	est2genome	match_part	60060	62170	17439	-	.	ID=scaffold197|size192998:hsp:105610:3.12.0.0;Parent=scaffold197|size192998:hit:52398:3.12.0.0;Target=TRINITY_DN5886_c0_g2_i8 1386 3496 +;Gap=M2111
scaffold197|size192998	est2genome	expressed_sequence_match	60060	64072	19631	-	.	ID=scaffold197|size192998:hit:52399:3.12.0.0;Name=TRINITY_DN5886_c0_g2_i9;score=19631
scaffold197|size192998	est2genome	match_part	62281	64072	19631	-	.	ID=scaffold197|size192998:hsp:105611:3.12.0.0;Parent=scaffold197|size192998:hit:52399:3.12.0.0;Target=TRINITY_DN5886_c0_g2_i9 1 1792 +;Gap=M1792
scaffold197|size192998	est2genome	match_part	60060	62198	19631	-	.	ID=scaffold197|size192998:hsp:105612:3.12.0.0;Parent=scaffold197|size192998:hit:52399:3.12.0.0;Target=TRINITY_DN5886_c0_g2_i9 1793 3931 +;Gap=M2139
scaffold197|size192998	est2genome	expressed_sequence_match	60060	64072	17573	-	.	ID=scaffold197|size192998:hit:52400:3.12.0.0;Name=TRINITY_DN5886_c0_g2_i10;score=17573
scaffold197|size192998	est2genome	match_part	63624	64072	17573	-	.	ID=scaffold197|size192998:hsp:105613:3.12.0.0;Parent=scaffold197|size192998:hit:52400:3.12.0.0;Target=TRINITY_DN5886_c0_g2_i10 1 449 +;Gap=M449
scaffold197|size192998	est2genome	match_part	62281	63216	17573	-	.	ID=scaffold197|size192998:hsp:105614:3.12.0.0;Parent=scaffold197|size192998:hit:52400:3.12.0.0;Target=TRINITY_DN5886_c0_g2_i10 450 1385 +;Gap=M936
scaffold197|size192998	est2genome	match_part	60060	62198	17573	-	.	ID=scaffold197|size192998:hsp:105615:3.12.0.0;Parent=scaffold197|size192998:hit:52400:3.12.0.0;Target=TRINITY_DN5886_c0_g2_i10 1386 3524 +;Gap=M2139
scaffold197|size192998	est2genome	expressed_sequence_match	60060	64072	18733	-	.	ID=scaffold197|size192998:hit:52401:3.12.0.0;Name=TRINITY_DN5886_c0_g2_i11;score=18733
scaffold197|size192998	est2genome	match_part	63365	64072	18733	-	.	ID=scaffold197|size192998:hsp:105616:3.12.0.0;Parent=scaffold197|size192998:hit:52401:3.12.0.0;Target=TRINITY_DN5886_c0_g2_i11 1 708 +;Gap=M708
scaffold197|size192998	est2genome	match_part	62281	63216	18733	-	.	ID=scaffold197|size192998:hsp:105617:3.12.0.0;Parent=scaffold197|size192998:hit:52401:3.12.0.0;Target=TRINITY_DN5886_c0_g2_i11 709 1644 +;Gap=M936
scaffold197|size192998	est2genome	match_part	60060	62170	18733	-	.	ID=scaffold197|size192998:hsp:105618:3.12.0.0;Parent=scaffold197|size192998:hit:52401:3.12.0.0;Target=TRINITY_DN5886_c0_g2_i11 1645 3755 +;Gap=M2111
scaffold197|size192998	est2genome	expressed_sequence_match	60060	64072	19497	-	.	ID=scaffold197|size192998:hit:52402:3.12.0.0;Name=TRINITY_DN5886_c0_g2_i13;score=19497
scaffold197|size192998	est2genome	match_part	62281	64072	19497	-	.	ID=scaffold197|size192998:hsp:105619:3.12.0.0;Parent=scaffold197|size192998:hit:52402:3.12.0.0;Target=TRINITY_DN5886_c0_g2_i13 1 1792 +;Gap=M1792
scaffold197|size192998	est2genome	match_part	60060	62170	19497	-	.	ID=scaffold197|size192998:hsp:105620:3.12.0.0;Parent=scaffold197|size192998:hit:52402:3.12.0.0;Target=TRINITY_DN5886_c0_g2_i13 1793 3903 +;Gap=M2111
scaffold197|size192998	est2genome	expressed_sequence_match	85332	86025	3470	+	.	ID=scaffold197|size192998:hit:52403:3.12.0.0;Name=TRINITY_DN13260_c1_g1_i1;score=3470
scaffold197|size192998	est2genome	match_part	85332	86025	3470	+	.	ID=scaffold197|size192998:hsp:105621:3.12.0.0;Parent=scaffold197|size192998:hit:52403:3.12.0.0;Target=TRINITY_DN13260_c1_g1_i1 1 694 -;Gap=M694
scaffold197|size192998	est2genome	expressed_sequence_match	85332	89097	17380	-	.	ID=scaffold197|size192998:hit:52404:3.12.0.0;Name=TRINITY_DN13260_c1_g2_i1;score=17380
scaffold197|size192998	est2genome	match_part	86669	89097	17380	-	.	ID=scaffold197|size192998:hsp:105622:3.12.0.0;Parent=scaffold197|size192998:hit:52404:3.12.0.0;Target=TRINITY_DN13260_c1_g2_i1 1 2429 +;Gap=M2429
scaffold197|size192998	est2genome	match_part	86387	86599	17380	-	.	ID=scaffold197|size192998:hsp:105623:3.12.0.0;Parent=scaffold197|size192998:hit:52404:3.12.0.0;Target=TRINITY_DN13260_c1_g2_i1 2430 2642 +;Gap=M213
scaffold197|size192998	est2genome	match_part	86003	86265	17380	-	.	ID=scaffold197|size192998:hsp:105624:3.12.0.0;Parent=scaffold197|size192998:hit:52404:3.12.0.0;Target=TRINITY_DN13260_c1_g2_i1 2643 2905 +;Gap=M263
scaffold197|size192998	est2genome	match_part	85332	85915	17380	-	.	ID=scaffold197|size192998:hsp:105625:3.12.0.0;Parent=scaffold197|size192998:hit:52404:3.12.0.0;Target=TRINITY_DN13260_c1_g2_i1 2906 3489 +;Gap=M584
scaffold197|size192998	est2genome	expressed_sequence_match	92067	92321	1104	+	.	ID=scaffold197|size192998:hit:52405:3.12.0.0;Name=TRINITY_DN13298_c0_g1_i1;score=1104
scaffold197|size192998	est2genome	match_part	92067	92321	1104	+	.	ID=scaffold197|size192998:hsp:105626:3.12.0.0;Parent=scaffold197|size192998:hit:52405:3.12.0.0;Target=TRINITY_DN13298_c0_g1_i1 26 280 +;Gap=M255
scaffold197|size192998	est2genome	expressed_sequence_match	85332	89097	14505	-	.	ID=scaffold197|size192998:hit:52406:3.12.0.0;Name=TRINITY_DN13260_c1_g2_i2;score=14505
scaffold197|size192998	est2genome	match_part	88858	89097	14505	-	.	ID=scaffold197|size192998:hsp:105627:3.12.0.0;Parent=scaffold197|size192998:hit:52406:3.12.0.0;Target=TRINITY_DN13260_c1_g2_i2 1 240 +;Gap=M240
scaffold197|size192998	est2genome	match_part	86387	88214	14505	-	.	ID=scaffold197|size192998:hsp:105628:3.12.0.0;Parent=scaffold197|size192998:hit:52406:3.12.0.0;Target=TRINITY_DN13260_c1_g2_i2 241 2068 +;Gap=M1828
scaffold197|size192998	est2genome	match_part	86003	86265	14505	-	.	ID=scaffold197|size192998:hsp:105629:3.12.0.0;Parent=scaffold197|size192998:hit:52406:3.12.0.0;Target=TRINITY_DN13260_c1_g2_i2 2069 2331 +;Gap=M263
scaffold197|size192998	est2genome	match_part	85332	85915	14505	-	.	ID=scaffold197|size192998:hsp:105630:3.12.0.0;Parent=scaffold197|size192998:hit:52406:3.12.0.0;Target=TRINITY_DN13260_c1_g2_i2 2332 2915 +;Gap=M584
scaffold197|size192998	est2genome	expressed_sequence_match	90693	90901	767	+	.	ID=scaffold197|size192998:hit:52407:3.12.0.0;Name=TRINITY_DN12621_c0_g3_i1;score=767
scaffold197|size192998	est2genome	match_part	90693	90901	767	+	.	ID=scaffold197|size192998:hsp:105631:3.12.0.0;Parent=scaffold197|size192998:hit:52407:3.12.0.0;Target=TRINITY_DN12621_c0_g3_i1 8 220 -;Gap=M209
scaffold197|size192998	est2genome	expressed_sequence_match	84439	84632	792	+	.	ID=scaffold197|size192998:hit:52408:3.12.0.0;Name=TRINITY_DN12621_c0_g3_i1;score=792
scaffold197|size192998	est2genome	match_part	84439	84632	792	+	.	ID=scaffold197|size192998:hsp:105632:3.12.0.0;Parent=scaffold197|size192998:hit:52408:3.12.0.0;Target=TRINITY_DN12621_c0_g3_i1 25 220 +;Gap=M194
scaffold197|size192998	est2genome	expressed_sequence_match	85332	89097	14773	-	.	ID=scaffold197|size192998:hit:52409:3.12.0.0;Name=TRINITY_DN13260_c1_g2_i3;score=14773
scaffold197|size192998	est2genome	match_part	88858	89097	14773	-	.	ID=scaffold197|size192998:hsp:105633:3.12.0.0;Parent=scaffold197|size192998:hit:52409:3.12.0.0;Target=TRINITY_DN13260_c1_g2_i3 1 240 +;Gap=M240
scaffold197|size192998	est2genome	match_part	86669	88214	14773	-	.	ID=scaffold197|size192998:hsp:105634:3.12.0.0;Parent=scaffold197|size192998:hit:52409:3.12.0.0;Target=TRINITY_DN13260_c1_g2_i3 241 1786 +;Gap=M1546
scaffold197|size192998	est2genome	match_part	86003	86599	14773	-	.	ID=scaffold197|size192998:hsp:105635:3.12.0.0;Parent=scaffold197|size192998:hit:52409:3.12.0.0;Target=TRINITY_DN13260_c1_g2_i3 1787 2383 +;Gap=M597
scaffold197|size192998	est2genome	match_part	85332	85915	14773	-	.	ID=scaffold197|size192998:hsp:105636:3.12.0.0;Parent=scaffold197|size192998:hit:52409:3.12.0.0;Target=TRINITY_DN13260_c1_g2_i3 2384 2967 +;Gap=M584
scaffold197|size192998	est2genome	expressed_sequence_match	85332	89097	18011	-	.	ID=scaffold197|size192998:hit:52410:3.12.0.0;Name=TRINITY_DN13260_c1_g2_i4;score=18011
scaffold197|size192998	est2genome	match_part	86669	89097	18011	-	.	ID=scaffold197|size192998:hsp:105637:3.12.0.0;Parent=scaffold197|size192998:hit:52410:3.12.0.0;Target=TRINITY_DN13260_c1_g2_i4 1 2429 +;Gap=M2429
scaffold197|size192998	est2genome	match_part	86003	86599	18011	-	.	ID=scaffold197|size192998:hsp:105638:3.12.0.0;Parent=scaffold197|size192998:hit:52410:3.12.0.0;Target=TRINITY_DN13260_c1_g2_i4 2430 3026 +;Gap=M597
scaffold197|size192998	est2genome	match_part	85332	85915	18011	-	.	ID=scaffold197|size192998:hsp:105639:3.12.0.0;Parent=scaffold197|size192998:hit:52410:3.12.0.0;Target=TRINITY_DN13260_c1_g2_i4 3027 3610 +;Gap=M584
scaffold197|size192998	est2genome	expressed_sequence_match	91075	91313	945	-	.	ID=scaffold197|size192998:hit:52411:3.12.0.0;Name=TRINITY_DN9288_c0_g1_i1;score=945
scaffold197|size192998	est2genome	match_part	91075	91313	945	-	.	ID=scaffold197|size192998:hsp:105640:3.12.0.0;Parent=scaffold197|size192998:hit:52411:3.12.0.0;Target=TRINITY_DN9288_c0_g1_i1 19 255 +;Gap=M239
scaffold197|size192998	est2genome	expressed_sequence_match	85332	89097	17743	-	.	ID=scaffold197|size192998:hit:52412:3.12.0.0;Name=TRINITY_DN13260_c1_g2_i5;score=17743
scaffold197|size192998	est2genome	match_part	86387	89097	17743	-	.	ID=scaffold197|size192998:hsp:105641:3.12.0.0;Parent=scaffold197|size192998:hit:52412:3.12.0.0;Target=TRINITY_DN13260_c1_g2_i5 1 2711 +;Gap=M2711
scaffold197|size192998	est2genome	match_part	86003	86265	17743	-	.	ID=scaffold197|size192998:hsp:105642:3.12.0.0;Parent=scaffold197|size192998:hit:52412:3.12.0.0;Target=TRINITY_DN13260_c1_g2_i5 2712 2974 +;Gap=M263
scaffold197|size192998	est2genome	match_part	85332	85915	17743	-	.	ID=scaffold197|size192998:hsp:105643:3.12.0.0;Parent=scaffold197|size192998:hit:52412:3.12.0.0;Target=TRINITY_DN13260_c1_g2_i5 2975 3558 +;Gap=M584
scaffold197|size192998	est2genome	expressed_sequence_match	96498	96873	1552	+	.	ID=scaffold197|size192998:hit:52413:3.12.0.0;Name=TRINITY_DN15476_c0_g2_i2;score=1552
scaffold197|size192998	est2genome	match_part	96498	96873	1552	+	.	ID=scaffold197|size192998:hsp:105644:3.12.0.0;Parent=scaffold197|size192998:hit:52413:3.12.0.0;Target=TRINITY_DN15476_c0_g2_i2 54 443 +;Gap=M376
scaffold197|size192998	est2genome	expressed_sequence_match	85332	89097	14142	-	.	ID=scaffold197|size192998:hit:52414:3.12.0.0;Name=TRINITY_DN13260_c1_g2_i6;score=14142
scaffold197|size192998	est2genome	match_part	88858	89097	14142	-	.	ID=scaffold197|size192998:hsp:105645:3.12.0.0;Parent=scaffold197|size192998:hit:52414:3.12.0.0;Target=TRINITY_DN13260_c1_g2_i6 1 240 +;Gap=M240
scaffold197|size192998	est2genome	match_part	86669	88214	14142	-	.	ID=scaffold197|size192998:hsp:105646:3.12.0.0;Parent=scaffold197|size192998:hit:52414:3.12.0.0;Target=TRINITY_DN13260_c1_g2_i6 241 1786 +;Gap=M1546
scaffold197|size192998	est2genome	match_part	86387	86599	14142	-	.	ID=scaffold197|size192998:hsp:105647:3.12.0.0;Parent=scaffold197|size192998:hit:52414:3.12.0.0;Target=TRINITY_DN13260_c1_g2_i6 1787 1999 +;Gap=M213
scaffold197|size192998	est2genome	match_part	86003	86265	14142	-	.	ID=scaffold197|size192998:hsp:105648:3.12.0.0;Parent=scaffold197|size192998:hit:52414:3.12.0.0;Target=TRINITY_DN13260_c1_g2_i6 2000 2262 +;Gap=M263
scaffold197|size192998	est2genome	match_part	85332	85915	14142	-	.	ID=scaffold197|size192998:hsp:105649:3.12.0.0;Parent=scaffold197|size192998:hit:52414:3.12.0.0;Target=TRINITY_DN13260_c1_g2_i6 2263 2846 +;Gap=M584
scaffold197|size192998	est2genome	expressed_sequence_match	88731	89876	5730	-	.	ID=scaffold197|size192998:hit:52415:3.12.0.0;Name=TRINITY_DN25816_c0_g1_i1;score=5730
scaffold197|size192998	est2genome	match_part	88731	89876	5730	-	.	ID=scaffold197|size192998:hsp:105650:3.12.0.0;Parent=scaffold197|size192998:hit:52415:3.12.0.0;Target=TRINITY_DN25816_c0_g1_i1 1 1146 -;Gap=M1146
scaffold197|size192998	est2genome	expressed_sequence_match	111573	114561	12586	+	.	ID=scaffold197|size192998:hit:52416:3.12.0.0;Name=TRINITY_DN13918_c0_g1_i1;score=12586
scaffold197|size192998	est2genome	match_part	111573	111656	12586	+	.	ID=scaffold197|size192998:hsp:105651:3.12.0.0;Parent=scaffold197|size192998:hit:52416:3.12.0.0;Target=TRINITY_DN13918_c0_g1_i1 1 84 +;Gap=M84
scaffold197|size192998	est2genome	match_part	111726	112504	12586	+	.	ID=scaffold197|size192998:hsp:105652:3.12.0.0;Parent=scaffold197|size192998:hit:52416:3.12.0.0;Target=TRINITY_DN13918_c0_g1_i1 85 863 +;Gap=M779
scaffold197|size192998	est2genome	match_part	112726	112813	12586	+	.	ID=scaffold197|size192998:hsp:105653:3.12.0.0;Parent=scaffold197|size192998:hit:52416:3.12.0.0;Target=TRINITY_DN13918_c0_g1_i1 864 951 +;Gap=M88
scaffold197|size192998	est2genome	match_part	112984	114561	12586	+	.	ID=scaffold197|size192998:hsp:105654:3.12.0.0;Parent=scaffold197|size192998:hit:52416:3.12.0.0;Target=TRINITY_DN13918_c0_g1_i1 952 2529 +;Gap=M1578
scaffold197|size192998	est2genome	expressed_sequence_match	111541	114468	12650	+	.	ID=scaffold197|size192998:hit:52417:3.12.0.0;Name=TRINITY_DN3963_c0_g2_i1;score=12650
scaffold197|size192998	est2genome	match_part	111541	112504	12650	+	.	ID=scaffold197|size192998:hsp:105655:3.12.0.0;Parent=scaffold197|size192998:hit:52417:3.12.0.0;Target=TRINITY_DN3963_c0_g2_i1 1574 2537 -;Gap=M964
scaffold197|size192998	est2genome	match_part	112726	112813	12650	+	.	ID=scaffold197|size192998:hsp:105656:3.12.0.0;Parent=scaffold197|size192998:hit:52417:3.12.0.0;Target=TRINITY_DN3963_c0_g2_i1 1486 1573 -;Gap=M88
scaffold197|size192998	est2genome	match_part	112984	114468	12650	+	.	ID=scaffold197|size192998:hsp:105657:3.12.0.0;Parent=scaffold197|size192998:hit:52417:3.12.0.0;Target=TRINITY_DN3963_c0_g2_i1 1 1485 -;Gap=M1485
scaffold197|size192998	est2genome	expressed_sequence_match	111573	114561	12955	+	.	ID=scaffold197|size192998:hit:52418:3.12.0.0;Name=TRINITY_DN13918_c0_g1_i2;score=12955
scaffold197|size192998	est2genome	match_part	111573	112504	12955	+	.	ID=scaffold197|size192998:hsp:105658:3.12.0.0;Parent=scaffold197|size192998:hit:52418:3.12.0.0;Target=TRINITY_DN13918_c0_g1_i2 1 932 +;Gap=M932
scaffold197|size192998	est2genome	match_part	112726	112813	12955	+	.	ID=scaffold197|size192998:hsp:105659:3.12.0.0;Parent=scaffold197|size192998:hit:52418:3.12.0.0;Target=TRINITY_DN13918_c0_g1_i2 933 1020 +;Gap=M88
scaffold197|size192998	est2genome	match_part	112984	114561	12955	+	.	ID=scaffold197|size192998:hsp:105660:3.12.0.0;Parent=scaffold197|size192998:hit:52418:3.12.0.0;Target=TRINITY_DN13918_c0_g1_i2 1021 2598 +;Gap=M1578
scaffold197|size192998	est2genome	expressed_sequence_match	111573	114997	14650	+	.	ID=scaffold197|size192998:hit:52419:3.12.0.0;Name=TRINITY_DN13918_c0_g1_i3;score=14650
scaffold197|size192998	est2genome	match_part	111573	112504	14650	+	.	ID=scaffold197|size192998:hsp:105661:3.12.0.0;Parent=scaffold197|size192998:hit:52419:3.12.0.0;Target=TRINITY_DN13918_c0_g1_i3 1 932 +;Gap=M932
scaffold197|size192998	est2genome	match_part	112726	112813	14650	+	.	ID=scaffold197|size192998:hsp:105662:3.12.0.0;Parent=scaffold197|size192998:hit:52419:3.12.0.0;Target=TRINITY_DN13918_c0_g1_i3 933 1020 +;Gap=M88
scaffold197|size192998	est2genome	match_part	112984	114425	14650	+	.	ID=scaffold197|size192998:hsp:105663:3.12.0.0;Parent=scaffold197|size192998:hit:52419:3.12.0.0;Target=TRINITY_DN13918_c0_g1_i3 1021 2462 +;Gap=M1442
scaffold197|size192998	est2genome	match_part	114518	114997	14650	+	.	ID=scaffold197|size192998:hsp:105664:3.12.0.0;Parent=scaffold197|size192998:hit:52419:3.12.0.0;Target=TRINITY_DN13918_c0_g1_i3 2463 2942 +;Gap=M480
scaffold197|size192998	est2genome	expressed_sequence_match	129487	129932	1996	-	.	ID=scaffold197|size192998:hit:52420:3.12.0.0;Name=TRINITY_DN11261_c0_g1_i1;score=1996
scaffold197|size192998	est2genome	match_part	129819	129932	1996	-	.	ID=scaffold197|size192998:hsp:105665:3.12.0.0;Parent=scaffold197|size192998:hit:52420:3.12.0.0;Target=TRINITY_DN11261_c0_g1_i1 1 115 +;Gap=M114
scaffold197|size192998	est2genome	match_part	129487	129785	1996	-	.	ID=scaffold197|size192998:hsp:105666:3.12.0.0;Parent=scaffold197|size192998:hit:52420:3.12.0.0;Target=TRINITY_DN11261_c0_g1_i1 116 414 +;Gap=M299
scaffold197|size192998	est2genome	expressed_sequence_match	134491	136798	9900	+	.	ID=scaffold197|size192998:hit:52421:3.12.0.0;Name=TRINITY_DN6453_c0_g1_i4;score=9900
scaffold197|size192998	est2genome	match_part	134491	134769	9900	+	.	ID=scaffold197|size192998:hsp:105667:3.12.0.0;Parent=scaffold197|size192998:hit:52421:3.12.0.0;Target=TRINITY_DN6453_c0_g1_i4 1 279 +;Gap=M279
scaffold197|size192998	est2genome	match_part	134852	136189	9900	+	.	ID=scaffold197|size192998:hsp:105668:3.12.0.0;Parent=scaffold197|size192998:hit:52421:3.12.0.0;Target=TRINITY_DN6453_c0_g1_i4 280 1617 +;Gap=M1338
scaffold197|size192998	est2genome	match_part	136430	136798	9900	+	.	ID=scaffold197|size192998:hsp:105669:3.12.0.0;Parent=scaffold197|size192998:hit:52421:3.12.0.0;Target=TRINITY_DN6453_c0_g1_i4 1618 1986 +;Gap=M369
scaffold197|size192998	est2genome	expressed_sequence_match	136750	137044	1475	-	.	ID=scaffold197|size192998:hit:52422:3.12.0.0;Name=TRINITY_DN16109_c0_g1_i1;score=1475
scaffold197|size192998	est2genome	match_part	136750	137044	1475	-	.	ID=scaffold197|size192998:hsp:105670:3.12.0.0;Parent=scaffold197|size192998:hit:52422:3.12.0.0;Target=TRINITY_DN16109_c0_g1_i1 1 295 +;Gap=M295
scaffold197|size192998	est2genome	expressed_sequence_match	134491	136798	10322	+	.	ID=scaffold197|size192998:hit:52423:3.12.0.0;Name=TRINITY_DN6453_c0_g1_i1;score=10322
scaffold197|size192998	est2genome	match_part	134491	136189	10322	+	.	ID=scaffold197|size192998:hsp:105671:3.12.0.0;Parent=scaffold197|size192998:hit:52423:3.12.0.0;Target=TRINITY_DN6453_c0_g1_i1 1 1699 +;Gap=M1699
scaffold197|size192998	est2genome	match_part	136430	136798	10322	+	.	ID=scaffold197|size192998:hsp:105672:3.12.0.0;Parent=scaffold197|size192998:hit:52423:3.12.0.0;Target=TRINITY_DN6453_c0_g1_i1 1700 2068 +;Gap=M369
scaffold197|size192998	est2genome	expressed_sequence_match	134491	136798	11118	+	.	ID=scaffold197|size192998:hit:52424:3.12.0.0;Name=TRINITY_DN6453_c0_g1_i2;score=11118
scaffold197|size192998	est2genome	match_part	134491	134769	11118	+	.	ID=scaffold197|size192998:hsp:105673:3.12.0.0;Parent=scaffold197|size192998:hit:52424:3.12.0.0;Target=TRINITY_DN6453_c0_g1_i2 1 279 +;Gap=M279
scaffold197|size192998	est2genome	match_part	134852	136798	11118	+	.	ID=scaffold197|size192998:hsp:105674:3.12.0.0;Parent=scaffold197|size192998:hit:52424:3.12.0.0;Target=TRINITY_DN6453_c0_g1_i2 280 2226 +;Gap=M1947
scaffold197|size192998	est2genome	expressed_sequence_match	134491	136798	11540	+	.	ID=scaffold197|size192998:hit:52425:3.12.0.0;Name=TRINITY_DN6453_c0_g1_i3;score=11540
scaffold197|size192998	est2genome	match_part	134491	136798	11540	+	.	ID=scaffold197|size192998:hsp:105675:3.12.0.0;Parent=scaffold197|size192998:hit:52425:3.12.0.0;Target=TRINITY_DN6453_c0_g1_i3 1 2308 +;Gap=M2308
scaffold197|size192998	est2genome	expressed_sequence_match	137229	139861	12711	+	.	ID=scaffold197|size192998:hit:52426:3.12.0.0;Name=TRINITY_DN14695_c0_g1_i1;score=12711
scaffold197|size192998	est2genome	match_part	137229	138890	12711	+	.	ID=scaffold197|size192998:hsp:105676:3.12.0.0;Parent=scaffold197|size192998:hit:52426:3.12.0.0;Target=TRINITY_DN14695_c0_g1_i1 886 2547 -;Gap=M1662
scaffold197|size192998	est2genome	match_part	138978	139861	12711	+	.	ID=scaffold197|size192998:hsp:105677:3.12.0.0;Parent=scaffold197|size192998:hit:52426:3.12.0.0;Target=TRINITY_DN14695_c0_g1_i1 2 885 -;Gap=M884
scaffold197|size192998	est2genome	expressed_sequence_match	137242	139834	12921	+	.	ID=scaffold197|size192998:hit:52427:3.12.0.0;Name=TRINITY_DN8198_c0_g2_i1;score=12921
scaffold197|size192998	est2genome	match_part	137242	139834	12921	+	.	ID=scaffold197|size192998:hsp:105678:3.12.0.0;Parent=scaffold197|size192998:hit:52427:3.12.0.0;Target=TRINITY_DN8198_c0_g2_i1 1 2592 +;Gap=M2593
scaffold197|size192998	est2genome	expressed_sequence_match	144959	146095	5685	-	.	ID=scaffold197|size192998:hit:52428:3.12.0.0;Name=TRINITY_DN3210_c0_g1_i1;score=5685
scaffold197|size192998	est2genome	match_part	144959	146095	5685	-	.	ID=scaffold197|size192998:hsp:105679:3.12.0.0;Parent=scaffold197|size192998:hit:52428:3.12.0.0;Target=TRINITY_DN3210_c0_g1_i1 1 1137 +;Gap=M1137
scaffold197|size192998	est2genome	expressed_sequence_match	144177	144999	4106	+	.	ID=scaffold197|size192998:hit:52429:3.12.0.0;Name=TRINITY_DN1746_c0_g2_i1;score=4106
scaffold197|size192998	est2genome	match_part	144177	144999	4106	+	.	ID=scaffold197|size192998:hsp:105680:3.12.0.0;Parent=scaffold197|size192998:hit:52429:3.12.0.0;Target=TRINITY_DN1746_c0_g2_i1 2 824 +;Gap=M823
scaffold197|size192998	est2genome	expressed_sequence_match	142901	143923	4583	-	.	ID=scaffold197|size192998:hit:52430:3.12.0.0;Name=TRINITY_DN11319_c0_g3_i1;score=4583
scaffold197|size192998	est2genome	match_part	143644	143923	4583	-	.	ID=scaffold197|size192998:hsp:105681:3.12.0.0;Parent=scaffold197|size192998:hit:52430:3.12.0.0;Target=TRINITY_DN11319_c0_g3_i1 1 280 +;Gap=M280
scaffold197|size192998	est2genome	match_part	142901	143549	4583	-	.	ID=scaffold197|size192998:hsp:105682:3.12.0.0;Parent=scaffold197|size192998:hit:52430:3.12.0.0;Target=TRINITY_DN11319_c0_g3_i1 281 939 +;Gap=M649
scaffold197|size192998	est2genome	expressed_sequence_match	141953	142190	1190	+	.	ID=scaffold197|size192998:hit:52431:3.12.0.0;Name=TRINITY_DN15052_c0_g1_i1;score=1190
scaffold197|size192998	est2genome	match_part	141953	142190	1190	+	.	ID=scaffold197|size192998:hsp:105683:3.12.0.0;Parent=scaffold197|size192998:hit:52431:3.12.0.0;Target=TRINITY_DN15052_c0_g1_i1 1 238 -;Gap=M238
scaffold197|size192998	est2genome	expressed_sequence_match	142901	143923	5067	+	.	ID=scaffold197|size192998:hit:52432:3.12.0.0;Name=TRINITY_DN11319_c0_g3_i2;score=5067
scaffold197|size192998	est2genome	match_part	142901	143923	5067	+	.	ID=scaffold197|size192998:hsp:105684:3.12.0.0;Parent=scaffold197|size192998:hit:52432:3.12.0.0;Target=TRINITY_DN11319_c0_g3_i2 1 1033 -;Gap=M1023
scaffold197|size192998	est2genome	expressed_sequence_match	142188	142533	1704	-	.	ID=scaffold197|size192998:hit:52433:3.12.0.0;Name=TRINITY_DN12468_c0_g1_i1;score=1704
scaffold197|size192998	est2genome	match_part	142188	142533	1704	-	.	ID=scaffold197|size192998:hsp:105685:3.12.0.0;Parent=scaffold197|size192998:hit:52433:3.12.0.0;Target=TRINITY_DN12468_c0_g1_i1 1 344 +;Gap=M346
scaffold197|size192998	est2genome	expressed_sequence_match	142901	143226	1630	+	.	ID=scaffold197|size192998:hit:52434:3.12.0.0;Name=TRINITY_DN11319_c0_g4_i1;score=1630
scaffold197|size192998	est2genome	match_part	142901	143226	1630	+	.	ID=scaffold197|size192998:hsp:105686:3.12.0.0;Parent=scaffold197|size192998:hit:52434:3.12.0.0;Target=TRINITY_DN11319_c0_g4_i1 67 392 -;Gap=M326
scaffold197|size192998	est2genome	expressed_sequence_match	142340	142891	2173	-	.	ID=scaffold197|size192998:hit:52435:3.12.0.0;Name=TRINITY_DN3414_c0_g1_i1;score=2173
scaffold197|size192998	est2genome	match_part	142775	142891	2173	-	.	ID=scaffold197|size192998:hsp:105687:3.12.0.0;Parent=scaffold197|size192998:hit:52435:3.12.0.0;Target=TRINITY_DN3414_c0_g1_i1 1 117 +;Gap=M117
scaffold197|size192998	est2genome	match_part	142340	142666	2173	-	.	ID=scaffold197|size192998:hsp:105688:3.12.0.0;Parent=scaffold197|size192998:hit:52435:3.12.0.0;Target=TRINITY_DN3414_c0_g1_i1 118 444 +;Gap=M327
scaffold197|size192998	est2genome	expressed_sequence_match	142519	143226	2980	-	.	ID=scaffold197|size192998:hit:52436:3.12.0.0;Name=TRINITY_DN14481_c1_g1_i1;score=2980
scaffold197|size192998	est2genome	match_part	142775	143226	2980	-	.	ID=scaffold197|size192998:hsp:105689:3.12.0.0;Parent=scaffold197|size192998:hit:52436:3.12.0.0;Target=TRINITY_DN14481_c1_g1_i1 22 473 +;Gap=M452
scaffold197|size192998	est2genome	match_part	142519	142666	2980	-	.	ID=scaffold197|size192998:hsp:105690:3.12.0.0;Parent=scaffold197|size192998:hit:52436:3.12.0.0;Target=TRINITY_DN14481_c1_g1_i1 474 621 +;Gap=M148
scaffold197|size192998	est2genome	expressed_sequence_match	141950	142166	1085	+	.	ID=scaffold197|size192998:hit:52437:3.12.0.0;Name=TRINITY_DN3414_c0_g2_i1;score=1085
scaffold197|size192998	est2genome	match_part	141950	142166	1085	+	.	ID=scaffold197|size192998:hsp:105691:3.12.0.0;Parent=scaffold197|size192998:hit:52437:3.12.0.0;Target=TRINITY_DN3414_c0_g2_i1 1 217 -;Gap=M217
scaffold197|size192998	est2genome	expressed_sequence_match	143152	143974	3583	-	.	ID=scaffold197|size192998:hit:52438:3.12.0.0;Name=TRINITY_DN16222_c0_g1_i1;score=3583
scaffold197|size192998	est2genome	match_part	143644	143974	3583	-	.	ID=scaffold197|size192998:hsp:105692:3.12.0.0;Parent=scaffold197|size192998:hit:52438:3.12.0.0;Target=TRINITY_DN16222_c0_g1_i1 409 739 -;Gap=M331
scaffold197|size192998	est2genome	match_part	143152	143549	3583	-	.	ID=scaffold197|size192998:hsp:105693:3.12.0.0;Parent=scaffold197|size192998:hit:52438:3.12.0.0;Target=TRINITY_DN16222_c0_g1_i1 1 408 -;Gap=M398
scaffold197|size192998	est2genome	expressed_sequence_match	152588	153268	3405	+	.	ID=scaffold197|size192998:hit:52439:3.12.0.0;Name=TRINITY_DN11878_c0_g1_i1;score=3405
scaffold197|size192998	est2genome	match_part	152588	153268	3405	+	.	ID=scaffold197|size192998:hsp:105694:3.12.0.0;Parent=scaffold197|size192998:hit:52439:3.12.0.0;Target=TRINITY_DN11878_c0_g1_i1 1 681 +;Gap=M681
scaffold197|size192998	est2genome	expressed_sequence_match	151917	153268	6319	+	.	ID=scaffold197|size192998:hit:52440:3.12.0.0;Name=TRINITY_DN11878_c0_g1_i2;score=6319
scaffold197|size192998	est2genome	match_part	151917	152609	6319	+	.	ID=scaffold197|size192998:hsp:105695:3.12.0.0;Parent=scaffold197|size192998:hit:52440:3.12.0.0;Target=TRINITY_DN11878_c0_g1_i2 1 693 +;Gap=M693
scaffold197|size192998	est2genome	match_part	152693	153268	6319	+	.	ID=scaffold197|size192998:hsp:105696:3.12.0.0;Parent=scaffold197|size192998:hit:52440:3.12.0.0;Target=TRINITY_DN11878_c0_g1_i2 694 1269 +;Gap=M576
scaffold197|size192998	est2genome	expressed_sequence_match	162564	164839	10503	-	.	ID=scaffold197|size192998:hit:52441:3.12.0.0;Name=TRINITY_DN5133_c0_g1_i1;score=10503
scaffold197|size192998	est2genome	match_part	164439	164839	10503	-	.	ID=scaffold197|size192998:hsp:105697:3.12.0.0;Parent=scaffold197|size192998:hit:52441:3.12.0.0;Target=TRINITY_DN5133_c0_g1_i1 1712 2112 -;Gap=M401
scaffold197|size192998	est2genome	match_part	163884	164351	10503	-	.	ID=scaffold197|size192998:hsp:105698:3.12.0.0;Parent=scaffold197|size192998:hit:52441:3.12.0.0;Target=TRINITY_DN5133_c0_g1_i1 1244 1711 -;Gap=M468
scaffold197|size192998	est2genome	match_part	162564	163801	10503	-	.	ID=scaffold197|size192998:hsp:105699:3.12.0.0;Parent=scaffold197|size192998:hit:52441:3.12.0.0;Target=TRINITY_DN5133_c0_g1_i1 6 1243 -;Gap=M1238
scaffold197|size192998	est2genome	expressed_sequence_match	162564	164839	9873	-	.	ID=scaffold197|size192998:hit:52442:3.12.0.0;Name=TRINITY_DN5133_c0_g1_i2;score=9873
scaffold197|size192998	est2genome	match_part	164439	164839	9873	-	.	ID=scaffold197|size192998:hsp:105700:3.12.0.0;Parent=scaffold197|size192998:hit:52442:3.12.0.0;Target=TRINITY_DN5133_c0_g1_i2 1712 2112 -;Gap=M401
scaffold197|size192998	est2genome	match_part	163884	164351	9873	-	.	ID=scaffold197|size192998:hsp:105701:3.12.0.0;Parent=scaffold197|size192998:hit:52442:3.12.0.0;Target=TRINITY_DN5133_c0_g1_i2 1244 1711 -;Gap=M468
scaffold197|size192998	est2genome	match_part	162564	163801	9873	-	.	ID=scaffold197|size192998:hsp:105702:3.12.0.0;Parent=scaffold197|size192998:hit:52442:3.12.0.0;Target=TRINITY_DN5133_c0_g1_i2 6 1243 -;Gap=M1238
scaffold197|size192998	est2genome	expressed_sequence_match	162564	164839	10326	-	.	ID=scaffold197|size192998:hit:52443:3.12.0.0;Name=TRINITY_DN5133_c0_g1_i3;score=10326
scaffold197|size192998	est2genome	match_part	163884	164839	10326	-	.	ID=scaffold197|size192998:hsp:105703:3.12.0.0;Parent=scaffold197|size192998:hit:52443:3.12.0.0;Target=TRINITY_DN5133_c0_g1_i3 1244 2199 -;Gap=M956
scaffold197|size192998	est2genome	match_part	162564	163801	10326	-	.	ID=scaffold197|size192998:hsp:105704:3.12.0.0;Parent=scaffold197|size192998:hit:52443:3.12.0.0;Target=TRINITY_DN5133_c0_g1_i3 6 1243 -;Gap=M1238
scaffold197|size192998	est2genome	expressed_sequence_match	162564	164839	10956	-	.	ID=scaffold197|size192998:hit:52444:3.12.0.0;Name=TRINITY_DN5133_c0_g1_i4;score=10956
scaffold197|size192998	est2genome	match_part	163884	164839	10956	-	.	ID=scaffold197|size192998:hsp:105705:3.12.0.0;Parent=scaffold197|size192998:hit:52444:3.12.0.0;Target=TRINITY_DN5133_c0_g1_i4 1244 2199 -;Gap=M956
scaffold197|size192998	est2genome	match_part	162564	163801	10956	-	.	ID=scaffold197|size192998:hsp:105706:3.12.0.0;Parent=scaffold197|size192998:hit:52444:3.12.0.0;Target=TRINITY_DN5133_c0_g1_i4 6 1243 -;Gap=M1238
scaffold197|size192998	est2genome	expressed_sequence_match	162455	164727	10488	-	.	ID=scaffold197|size192998:hit:52445:3.12.0.0;Name=TRINITY_DN14720_c0_g1_i1;score=10488
scaffold197|size192998	est2genome	match_part	164439	164727	10488	-	.	ID=scaffold197|size192998:hsp:105707:3.12.0.0;Parent=scaffold197|size192998:hit:52445:3.12.0.0;Target=TRINITY_DN14720_c0_g1_i1 1 289 +;Gap=M289
scaffold197|size192998	est2genome	match_part	163884	164351	10488	-	.	ID=scaffold197|size192998:hsp:105708:3.12.0.0;Parent=scaffold197|size192998:hit:52445:3.12.0.0;Target=TRINITY_DN14720_c0_g1_i1 290 757 +;Gap=M468
scaffold197|size192998	est2genome	match_part	162455	163801	10488	-	.	ID=scaffold197|size192998:hsp:105709:3.12.0.0;Parent=scaffold197|size192998:hit:52445:3.12.0.0;Target=TRINITY_DN14720_c0_g1_i1 758 2104 +;Gap=M1347
scaffold197|size192998	est2genome	expressed_sequence_match	162455	164460	9606	-	.	ID=scaffold197|size192998:hit:52446:3.12.0.0;Name=TRINITY_DN14720_c0_g1_i2;score=9606
scaffold197|size192998	est2genome	match_part	163884	164460	9606	-	.	ID=scaffold197|size192998:hsp:105710:3.12.0.0;Parent=scaffold197|size192998:hit:52446:3.12.0.0;Target=TRINITY_DN14720_c0_g1_i2 1 577 +;Gap=M577
scaffold197|size192998	est2genome	match_part	162455	163801	9606	-	.	ID=scaffold197|size192998:hsp:105711:3.12.0.0;Parent=scaffold197|size192998:hit:52446:3.12.0.0;Target=TRINITY_DN14720_c0_g1_i2 578 1924 +;Gap=M1347
scaffold197|size192998	est2genome	expressed_sequence_match	162455	164727	10912	-	.	ID=scaffold197|size192998:hit:52447:3.12.0.0;Name=TRINITY_DN14720_c0_g1_i3;score=10912
scaffold197|size192998	est2genome	match_part	164439	164727	10912	-	.	ID=scaffold197|size192998:hsp:105712:3.12.0.0;Parent=scaffold197|size192998:hit:52447:3.12.0.0;Target=TRINITY_DN14720_c0_g1_i3 1 289 +;Gap=M289
scaffold197|size192998	est2genome	match_part	162455	164351	10912	-	.	ID=scaffold197|size192998:hsp:105713:3.12.0.0;Parent=scaffold197|size192998:hit:52447:3.12.0.0;Target=TRINITY_DN14720_c0_g1_i3 290 2186 +;Gap=M1897
scaffold197|size192998	est2genome	expressed_sequence_match	162647	164612	6268	-	.	ID=scaffold197|size192998:hit:52448:3.12.0.0;Name=TRINITY_DN14720_c0_g1_i4;score=6268
scaffold197|size192998	est2genome	match_part	164439	164612	6268	-	.	ID=scaffold197|size192998:hsp:105714:3.12.0.0;Parent=scaffold197|size192998:hit:52448:3.12.0.0;Target=TRINITY_DN14720_c0_g1_i4 108 279 +;Gap=M174
scaffold197|size192998	est2genome	match_part	163884	164351	6268	-	.	ID=scaffold197|size192998:hsp:105715:3.12.0.0;Parent=scaffold197|size192998:hit:52448:3.12.0.0;Target=TRINITY_DN14720_c0_g1_i4 280 747 +;Gap=M468
scaffold197|size192998	est2genome	match_part	162647	163801	6268	-	.	ID=scaffold197|size192998:hsp:105716:3.12.0.0;Parent=scaffold197|size192998:hit:52448:3.12.0.0;Target=TRINITY_DN14720_c0_g1_i4 748 1903 +;Gap=M1155
scaffold121|size385013	.	contig	1	378163	.	.	.	ID=scaffold121|size385013;Name=scaffold121|size385013
scaffold121|size385013	maker	gene	50387	52230	.	+	.	ID=CCRYP_013528|size385013-exonerate_est2genome-gene-0.8;Name=CCRYP_013528|size385013-exonerate_est2genome-gene-0.8;Alias=maker-scaffold121|size385013-exonerate_est2genome-gene-0.8;
scaffold121|size385013	maker	mRNA	50387	52230	.	+	.	ID=CCRYP_013528|size385013-exonerate_est2genome-gene-0.8-mRNA-1;Parent=CCRYP_013528|size385013-exonerate_est2genome-gene-0.8;Name=CCRYP_013528|size385013-exonerate_est2genome-gene-0.8-mRNA-1;Alias=maker-scaffold121|size385013-exonerate_est2genome-gene-0.8-mRNA-1;_AED=0.07;_QI=470|1|1|1|0.33|0.25|4|356|248;_eAED=0.07;score=1573;
scaffold121|size385013	maker	mRNA	50387	52230	.	+	.	ID=CCRYP_013528|size385013-exonerate_est2genome-gene-0.8-mRNA-2;Parent=CCRYP_013528|size385013-exonerate_est2genome-gene-0.8;Name=CCRYP_013528|size385013-exonerate_est2genome-gene-0.8-mRNA-2;Alias=maker-scaffold121|size385013-exonerate_est2genome-gene-0.8-mRNA-2;_AED=0.05;_QI=556|1|1|1|0.5|0.66|3|356|248;_eAED=0.05;score=8275;
scaffold121|size385013	maker	mRNA	50387	52230	.	+	.	ID=CCRYP_013528|size385013-exonerate_est2genome-gene-0.8-mRNA-3;Parent=CCRYP_013528|size385013-exonerate_est2genome-gene-0.8;Name=CCRYP_013528|size385013-exonerate_est2genome-gene-0.8-mRNA-3;Alias=maker-scaffold121|size385013-exonerate_est2genome-gene-0.8-mRNA-3;_AED=0.02;_QI=612|1|1|1|0|0.5|2|356|268;_eAED=0.02;score=8863;
scaffold121|size385013	maker	exon	50387	50535	.	+	.	ID=CCRYP_013528-RA|size385013-exonerate_est2genome-gene-0.8-mRNA-1:exon:4987;Parent=CCRYP_013528-RA|size385013-exonerate_est2genome-gene-0.8-mRNA-1;
scaffold121|size385013	maker	exon	50622	50852	.	+	.	ID=CCRYP_013528-RA|size385013-exonerate_est2genome-gene-0.8-mRNA-1:exon:4988;Parent=CCRYP_013528-RA|size385013-exonerate_est2genome-gene-0.8-mRNA-1;
scaffold121|size385013	maker	exon	50922	51020	.	+	.	ID=CCRYP_013528-RA|size385013-exonerate_est2genome-gene-0.8-mRNA-1:exon:4989;Parent=CCRYP_013528-RA|size385013-exonerate_est2genome-gene-0.8-mRNA-1,CCRYP_013528-RA|size385013-exonerate_est2genome-gene-0.8-mRNA-2;
scaffold121|size385013	maker	exon	51137	52230	.	+	.	ID=CCRYP_013528-RA|size385013-exonerate_est2genome-gene-0.8-mRNA-1:exon:4990;Parent=CCRYP_013528-RA|size385013-exonerate_est2genome-gene-0.8-mRNA-1,CCRYP_013528-RA|size385013-exonerate_est2genome-gene-0.8-mRNA-2;
scaffold121|size385013	maker	exon	50387	50852	.	+	.	ID=CCRYP_013528-RB|size385013-exonerate_est2genome-gene-0.8-mRNA-2:exon:4991;Parent=CCRYP_013528-RB|size385013-exonerate_est2genome-gene-0.8-mRNA-2,CCRYP_013528-RB|size385013-exonerate_est2genome-gene-0.8-mRNA-3;
scaffold121|size385013	maker	exon	50922	52230	.	+	.	ID=CCRYP_013528-RC|size385013-exonerate_est2genome-gene-0.8-mRNA-3:exon:4992;Parent=CCRYP_013528-RC|size385013-exonerate_est2genome-gene-0.8-mRNA-3;
scaffold121|size385013	maker	five_prime_UTR	50387	50535	.	+	.	ID=CCRYP_013528-RA|size385013-exonerate_est2genome-gene-0.8-mRNA-1:five_prime_utr;Parent=CCRYP_013528-RA|size385013-exonerate_est2genome-gene-0.8-mRNA-1;
scaffold121|size385013	maker	five_prime_UTR	50622	50852	.	+	.	ID=CCRYP_013528-RA|size385013-exonerate_est2genome-gene-0.8-mRNA-1:five_prime_utr;Parent=CCRYP_013528-RA|size385013-exonerate_est2genome-gene-0.8-mRNA-1;
scaffold121|size385013	maker	five_prime_UTR	50922	51011	.	+	.	ID=CCRYP_013528-RA|size385013-exonerate_est2genome-gene-0.8-mRNA-1:five_prime_utr;Parent=CCRYP_013528-RA|size385013-exonerate_est2genome-gene-0.8-mRNA-1;
scaffold121|size385013	maker	CDS	51012	51020	.	+	0	ID=CCRYP_013528-RA|size385013-exonerate_est2genome-gene-0.8-mRNA-1:cds;Parent=CCRYP_013528-RA|size385013-exonerate_est2genome-gene-0.8-mRNA-1;
scaffold121|size385013	maker	CDS	51137	51874	.	+	0	ID=CCRYP_013528-RA|size385013-exonerate_est2genome-gene-0.8-mRNA-1:cds;Parent=CCRYP_013528-RA|size385013-exonerate_est2genome-gene-0.8-mRNA-1;
scaffold121|size385013	maker	three_prime_UTR	51875	52230	.	+	.	ID=CCRYP_013528-RA|size385013-exonerate_est2genome-gene-0.8-mRNA-1:three_prime_utr;Parent=CCRYP_013528-RA|size385013-exonerate_est2genome-gene-0.8-mRNA-1;
scaffold121|size385013	maker	five_prime_UTR	50387	50852	.	+	.	ID=CCRYP_013528-RB|size385013-exonerate_est2genome-gene-0.8-mRNA-2:five_prime_utr;Parent=CCRYP_013528-RB|size385013-exonerate_est2genome-gene-0.8-mRNA-2;
scaffold121|size385013	maker	five_prime_UTR	50922	51011	.	+	.	ID=CCRYP_013528-RB|size385013-exonerate_est2genome-gene-0.8-mRNA-2:five_prime_utr;Parent=CCRYP_013528-RB|size385013-exonerate_est2genome-gene-0.8-mRNA-2;
scaffold121|size385013	maker	CDS	51012	51020	.	+	0	ID=CCRYP_013528-RB|size385013-exonerate_est2genome-gene-0.8-mRNA-2:cds;Parent=CCRYP_013528-RB|size385013-exonerate_est2genome-gene-0.8-mRNA-2;
scaffold121|size385013	maker	CDS	51137	51874	.	+	0	ID=CCRYP_013528-RB|size385013-exonerate_est2genome-gene-0.8-mRNA-2:cds;Parent=CCRYP_013528-RB|size385013-exonerate_est2genome-gene-0.8-mRNA-2;
scaffold121|size385013	maker	three_prime_UTR	51875	52230	.	+	.	ID=CCRYP_013528-RB|size385013-exonerate_est2genome-gene-0.8-mRNA-2:three_prime_utr;Parent=CCRYP_013528-RB|size385013-exonerate_est2genome-gene-0.8-mRNA-2;
scaffold121|size385013	maker	five_prime_UTR	50387	50852	.	+	.	ID=CCRYP_013528-RC|size385013-exonerate_est2genome-gene-0.8-mRNA-3:five_prime_utr;Parent=CCRYP_013528-RC|size385013-exonerate_est2genome-gene-0.8-mRNA-3;
scaffold121|size385013	maker	five_prime_UTR	50922	51067	.	+	.	ID=CCRYP_013528-RC|size385013-exonerate_est2genome-gene-0.8-mRNA-3:five_prime_utr;Parent=CCRYP_013528-RC|size385013-exonerate_est2genome-gene-0.8-mRNA-3;
scaffold121|size385013	maker	CDS	51068	51874	.	+	0	ID=CCRYP_013528-RC|size385013-exonerate_est2genome-gene-0.8-mRNA-3:cds;Parent=CCRYP_013528-RC|size385013-exonerate_est2genome-gene-0.8-mRNA-3;
scaffold121|size385013	maker	three_prime_UTR	51875	52230	.	+	.	ID=CCRYP_013528-RC|size385013-exonerate_est2genome-gene-0.8-mRNA-3:three_prime_utr;Parent=CCRYP_013528-RC|size385013-exonerate_est2genome-gene-0.8-mRNA-3;
scaffold121|size385013	maker	gene	23196	26569	.	+	.	ID=CCRYP_013524|size385013-exonerate_est2genome-gene-0.7;Name=CCRYP_013524|size385013-exonerate_est2genome-gene-0.7;Alias=maker-scaffold121|size385013-exonerate_est2genome-gene-0.7;
scaffold121|size385013	maker	mRNA	23196	26569	.	+	.	ID=CCRYP_013524|size385013-exonerate_est2genome-gene-0.7-mRNA-1;Parent=CCRYP_013524|size385013-exonerate_est2genome-gene-0.7;Name=CCRYP_013524|size385013-exonerate_est2genome-gene-0.7-mRNA-1;Alias=maker-scaffold121|size385013-exonerate_est2genome-gene-0.7-mRNA-1;_AED=0.05;_QI=1312|1|1|1|1|1|5|181|500;_eAED=0.05;score=14893;
scaffold121|size385013	maker	mRNA	23196	26569	.	+	.	ID=CCRYP_013524|size385013-exonerate_est2genome-gene-0.7-mRNA-2;Parent=CCRYP_013524|size385013-exonerate_est2genome-gene-0.7;Name=CCRYP_013524|size385013-exonerate_est2genome-gene-0.7-mRNA-2;Alias=maker-scaffold121|size385013-exonerate_est2genome-gene-0.7-mRNA-2;_AED=0.04;_QI=1312|1|1|1|1|1|4|459|432;_eAED=0.04;score=15282;
scaffold121|size385013	maker	mRNA	23196	26569	.	+	.	ID=CCRYP_013524|size385013-exonerate_est2genome-gene-0.7-mRNA-3;Parent=CCRYP_013524|size385013-exonerate_est2genome-gene-0.7;Name=CCRYP_013524|size385013-exonerate_est2genome-gene-0.7-mRNA-3;Alias=maker-scaffold121|size385013-exonerate_est2genome-gene-0.7-mRNA-3;_AED=0.06;_QI=359|1|1|1|1|1|3|899|568;_eAED=0.06;score=14779;
scaffold121|size385013	maker	exon	23196	24939	.	+	.	ID=CCRYP_013524-RA|size385013-exonerate_est2genome-gene-0.7-mRNA-1:exon:4993;Parent=CCRYP_013524-RA|size385013-exonerate_est2genome-gene-0.7-mRNA-1,CCRYP_013524-RA|size385013-exonerate_est2genome-gene-0.7-mRNA-2;
scaffold121|size385013	maker	exon	25041	25629	.	+	.	ID=CCRYP_013524-RA|size385013-exonerate_est2genome-gene-0.7-mRNA-1:exon:4994;Parent=CCRYP_013524-RA|size385013-exonerate_est2genome-gene-0.7-mRNA-1,CCRYP_013524-RA|size385013-exonerate_est2genome-gene-0.7-mRNA-2;
scaffold121|size385013	maker	exon	25731	25835	.	+	.	ID=CCRYP_013524-RA|size385013-exonerate_est2genome-gene-0.7-mRNA-1:exon:4995;Parent=CCRYP_013524-RA|size385013-exonerate_est2genome-gene-0.7-mRNA-1,CCRYP_013524-RA|size385013-exonerate_est2genome-gene-0.7-mRNA-2;
scaffold121|size385013	maker	exon	25938	26002	.	+	.	ID=CCRYP_013524-RA|size385013-exonerate_est2genome-gene-0.7-mRNA-1:exon:4996;Parent=CCRYP_013524-RA|size385013-exonerate_est2genome-gene-0.7-mRNA-1;
scaffold121|size385013	maker	exon	26077	26569	.	+	.	ID=CCRYP_013524-RA|size385013-exonerate_est2genome-gene-0.7-mRNA-1:exon:4997;Parent=CCRYP_013524-RA|size385013-exonerate_est2genome-gene-0.7-mRNA-1;
scaffold121|size385013	maker	exon	25938	26569	.	+	.	ID=CCRYP_013524-RB|size385013-exonerate_est2genome-gene-0.7-mRNA-2:exon:4998;Parent=CCRYP_013524-RB|size385013-exonerate_est2genome-gene-0.7-mRNA-2;
scaffold121|size385013	maker	exon	23196	24474	.	+	.	ID=CCRYP_013524-RC|size385013-exonerate_est2genome-gene-0.7-mRNA-3:exon:4999;Parent=CCRYP_013524-RC|size385013-exonerate_est2genome-gene-0.7-mRNA-3;
scaffold121|size385013	maker	exon	24783	24939	.	+	.	ID=CCRYP_013524-RC|size385013-exonerate_est2genome-gene-0.7-mRNA-3:exon:5000;Parent=CCRYP_013524-RC|size385013-exonerate_est2genome-gene-0.7-mRNA-3;
scaffold121|size385013	maker	exon	25041	26569	.	+	.	ID=CCRYP_013524-RC|size385013-exonerate_est2genome-gene-0.7-mRNA-3:exon:5001;Parent=CCRYP_013524-RC|size385013-exonerate_est2genome-gene-0.7-mRNA-3;
scaffold121|size385013	maker	five_prime_UTR	23196	24507	.	+	.	ID=CCRYP_013524-RA|size385013-exonerate_est2genome-gene-0.7-mRNA-1:five_prime_utr;Parent=CCRYP_013524-RA|size385013-exonerate_est2genome-gene-0.7-mRNA-1;
scaffold121|size385013	maker	CDS	24508	24939	.	+	0	ID=CCRYP_013524-RA|size385013-exonerate_est2genome-gene-0.7-mRNA-1:cds;Parent=CCRYP_013524-RA|size385013-exonerate_est2genome-gene-0.7-mRNA-1;
scaffold121|size385013	maker	CDS	25041	25629	.	+	0	ID=CCRYP_013524-RA|size385013-exonerate_est2genome-gene-0.7-mRNA-1:cds;Parent=CCRYP_013524-RA|size385013-exonerate_est2genome-gene-0.7-mRNA-1;
scaffold121|size385013	maker	CDS	25731	25835	.	+	2	ID=CCRYP_013524-RA|size385013-exonerate_est2genome-gene-0.7-mRNA-1:cds;Parent=CCRYP_013524-RA|size385013-exonerate_est2genome-gene-0.7-mRNA-1;
scaffold121|size385013	maker	CDS	25938	26002	.	+	2	ID=CCRYP_013524-RA|size385013-exonerate_est2genome-gene-0.7-mRNA-1:cds;Parent=CCRYP_013524-RA|size385013-exonerate_est2genome-gene-0.7-mRNA-1;
scaffold121|size385013	maker	CDS	26077	26388	.	+	0	ID=CCRYP_013524-RA|size385013-exonerate_est2genome-gene-0.7-mRNA-1:cds;Parent=CCRYP_013524-RA|size385013-exonerate_est2genome-gene-0.7-mRNA-1;
scaffold121|size385013	maker	three_prime_UTR	26389	26569	.	+	.	ID=CCRYP_013524-RA|size385013-exonerate_est2genome-gene-0.7-mRNA-1:three_prime_utr;Parent=CCRYP_013524-RA|size385013-exonerate_est2genome-gene-0.7-mRNA-1;
scaffold121|size385013	maker	five_prime_UTR	23196	24507	.	+	.	ID=CCRYP_013524-RB|size385013-exonerate_est2genome-gene-0.7-mRNA-2:five_prime_utr;Parent=CCRYP_013524-RB|size385013-exonerate_est2genome-gene-0.7-mRNA-2;
scaffold121|size385013	maker	CDS	24508	24939	.	+	0	ID=CCRYP_013524-RB|size385013-exonerate_est2genome-gene-0.7-mRNA-2:cds;Parent=CCRYP_013524-RB|size385013-exonerate_est2genome-gene-0.7-mRNA-2;
scaffold121|size385013	maker	CDS	25041	25629	.	+	0	ID=CCRYP_013524-RB|size385013-exonerate_est2genome-gene-0.7-mRNA-2:cds;Parent=CCRYP_013524-RB|size385013-exonerate_est2genome-gene-0.7-mRNA-2;
scaffold121|size385013	maker	CDS	25731	25835	.	+	2	ID=CCRYP_013524-RB|size385013-exonerate_est2genome-gene-0.7-mRNA-2:cds;Parent=CCRYP_013524-RB|size385013-exonerate_est2genome-gene-0.7-mRNA-2;
scaffold121|size385013	maker	CDS	25938	26110	.	+	2	ID=CCRYP_013524-RB|size385013-exonerate_est2genome-gene-0.7-mRNA-2:cds;Parent=CCRYP_013524-RB|size385013-exonerate_est2genome-gene-0.7-mRNA-2;
scaffold121|size385013	maker	three_prime_UTR	26111	26569	.	+	.	ID=CCRYP_013524-RB|size385013-exonerate_est2genome-gene-0.7-mRNA-2:three_prime_utr;Parent=CCRYP_013524-RB|size385013-exonerate_est2genome-gene-0.7-mRNA-2;
scaffold121|size385013	maker	five_prime_UTR	23196	23554	.	+	.	ID=CCRYP_013524-RC|size385013-exonerate_est2genome-gene-0.7-mRNA-3:five_prime_utr;Parent=CCRYP_013524-RC|size385013-exonerate_est2genome-gene-0.7-mRNA-3;
scaffold121|size385013	maker	CDS	23555	24474	.	+	0	ID=CCRYP_013524-RC|size385013-exonerate_est2genome-gene-0.7-mRNA-3:cds;Parent=CCRYP_013524-RC|size385013-exonerate_est2genome-gene-0.7-mRNA-3;
scaffold121|size385013	maker	CDS	24783	24939	.	+	1	ID=CCRYP_013524-RC|size385013-exonerate_est2genome-gene-0.7-mRNA-3:cds;Parent=CCRYP_013524-RC|size385013-exonerate_est2genome-gene-0.7-mRNA-3;
scaffold121|size385013	maker	CDS	25041	25670	.	+	0	ID=CCRYP_013524-RC|size385013-exonerate_est2genome-gene-0.7-mRNA-3:cds;Parent=CCRYP_013524-RC|size385013-exonerate_est2genome-gene-0.7-mRNA-3;
scaffold121|size385013	maker	three_prime_UTR	25671	26569	.	+	.	ID=CCRYP_013524-RC|size385013-exonerate_est2genome-gene-0.7-mRNA-3:three_prime_utr;Parent=CCRYP_013524-RC|size385013-exonerate_est2genome-gene-0.7-mRNA-3;
scaffold121|size385013	maker	gene	121	3997	.	+	.	ID=CCRYP_013517|size385013-snap-gene-0.0;Name=CCRYP_013517|size385013-snap-gene-0.0;Alias=maker-scaffold121|size385013-snap-gene-0.0;
scaffold121|size385013	maker	mRNA	121	3997	.	+	.	ID=CCRYP_013517|size385013-snap-gene-0.0-mRNA-1;Parent=CCRYP_013517|size385013-snap-gene-0.0;Name=CCRYP_013517|size385013-snap-gene-0.0-mRNA-1;Alias=maker-scaffold121|size385013-snap-gene-0.0-mRNA-1;_AED=0.08;_QI=1714|0.71|0.75|1|0.57|0.5|8|720|269;_eAED=0.08;
scaffold121|size385013	maker	mRNA	121	3997	.	+	.	ID=CCRYP_013517|size385013-snap-gene-0.0-mRNA-2;Parent=CCRYP_013517|size385013-snap-gene-0.0;Name=CCRYP_013517|size385013-snap-gene-0.0-mRNA-2;Alias=maker-scaffold121|size385013-snap-gene-0.0-mRNA-2;_AED=0.06;_QI=2694|1|1|1|0.83|0.57|7|288|135;_eAED=0.06;
scaffold121|size385013	maker	mRNA	121	3201	.	+	.	ID=CCRYP_013517|size385013-snap-gene-0.0-mRNA-3;Parent=CCRYP_013517|size385013-snap-gene-0.0;Name=CCRYP_013517|size385013-snap-gene-0.0-mRNA-3;Alias=maker-scaffold121|size385013-snap-gene-0.0-mRNA-3;_AED=0.17;_QI=1714|0.5|0.57|1|0.33|0.42|7|0|285;_eAED=0.17;
scaffold121|size385013	maker	mRNA	121	3997	.	+	.	ID=CCRYP_013517|size385013-snap-gene-0.0-mRNA-4;Parent=CCRYP_013517|size385013-snap-gene-0.0;Name=CCRYP_013517|size385013-snap-gene-0.0-mRNA-4;Alias=maker-scaffold121|size385013-snap-gene-0.0-mRNA-4;_AED=0.05;_QI=2781|1|1|1|0.8|0.66|6|288|135;_eAED=0.05;
scaffold121|size385013	maker	mRNA	225	3997	.	+	.	ID=CCRYP_013517|size385013-snap-gene-0.0-mRNA-5;Parent=CCRYP_013517|size385013-snap-gene-0.0;Name=CCRYP_013517|size385013-snap-gene-0.0-mRNA-5;Alias=maker-scaffold121|size385013-snap-gene-0.0-mRNA-5;_AED=0.05;_QI=2783|1|1|1|0.75|0.8|5|288|135;_eAED=0.05;
scaffold121|size385013	maker	mRNA	993	1621	.	+	.	ID=CCRYP_013517|size385013-snap-gene-0.0-mRNA-6;Parent=CCRYP_013517|size385013-snap-gene-0.0;Name=CCRYP_013517|size385013-snap-gene-0.0-mRNA-6;Alias=maker-scaffold121|size385013-snap-gene-0.0-mRNA-6;_AED=0.44;_QI=0|0|0|1|0|0|3|0|159;_eAED=0.44;
scaffold121|size385013	maker	exon	121	2031	.	+	.	ID=CCRYP_013517-RB|size385013-snap-gene-0.0-mRNA-1:exon:5002;Parent=CCRYP_013517-RB|size385013-snap-gene-0.0-mRNA-1,CCRYP_013517-RB|size385013-snap-gene-0.0-mRNA-2,CCRYP_013517-RB|size385013-snap-gene-0.0-mRNA-3,CCRYP_013517-RB|size385013-snap-gene-0.0-mRNA-4;
scaffold121|size385013	maker	exon	2176	2269	.	+	.	ID=CCRYP_013517-RB|size385013-snap-gene-0.0-mRNA-1:exon:5003;Parent=CCRYP_013517-RB|size385013-snap-gene-0.0-mRNA-1,CCRYP_013517-RB|size385013-snap-gene-0.0-mRNA-3;
scaffold121|size385013	maker	exon	2378	2528	.	+	.	ID=CCRYP_013517-RB|size385013-snap-gene-0.0-mRNA-1:exon:5004;Parent=CCRYP_013517-RB|size385013-snap-gene-0.0-mRNA-1,CCRYP_013517-RB|size385013-snap-gene-0.0-mRNA-3;
scaffold121|size385013	maker	exon	2595	2703	.	+	.	ID=CCRYP_013517-RB|size385013-snap-gene-0.0-mRNA-1:exon:5005;Parent=CCRYP_013517-RB|size385013-snap-gene-0.0-mRNA-1,CCRYP_013517-RB|size385013-snap-gene-0.0-mRNA-2,CCRYP_013517-RB|size385013-snap-gene-0.0-mRNA-3,CCRYP_013517-RB|size385013-snap-gene-0.0-mRNA-4,CCRYP_013517-RB|size385013-snap-gene-0.0-mRNA-5;
scaffold121|size385013	maker	exon	2775	2917	.	+	.	ID=CCRYP_013517-RB|size385013-snap-gene-0.0-mRNA-1:exon:5006;Parent=CCRYP_013517-RB|size385013-snap-gene-0.0-mRNA-1,CCRYP_013517-RB|size385013-snap-gene-0.0-mRNA-2,CCRYP_013517-RB|size385013-snap-gene-0.0-mRNA-3,CCRYP_013517-RB|size385013-snap-gene-0.0-mRNA-4,CCRYP_013517-RB|size385013-snap-gene-0.0-mRNA-5;
scaffold121|size385013	maker	exon	2999	3105	.	+	.	ID=CCRYP_013517-RB|size385013-snap-gene-0.0-mRNA-1:exon:5007;Parent=CCRYP_013517-RB|size385013-snap-gene-0.0-mRNA-1,CCRYP_013517-RB|size385013-snap-gene-0.0-mRNA-2,CCRYP_013517-RB|size385013-snap-gene-0.0-mRNA-3;
scaffold121|size385013	maker	exon	3193	3281	.	+	.	ID=CCRYP_013517-RB|size385013-snap-gene-0.0-mRNA-1:exon:5008;Parent=CCRYP_013517-RB|size385013-snap-gene-0.0-mRNA-1,CCRYP_013517-RB|size385013-snap-gene-0.0-mRNA-2;
scaffold121|size385013	maker	exon	3358	3997	.	+	.	ID=CCRYP_013517-RB|size385013-snap-gene-0.0-mRNA-1:exon:5009;Parent=CCRYP_013517-RB|size385013-snap-gene-0.0-mRNA-1,CCRYP_013517-RB|size385013-snap-gene-0.0-mRNA-2,CCRYP_013517-RB|size385013-snap-gene-0.0-mRNA-4,CCRYP_013517-RB|size385013-snap-gene-0.0-mRNA-5;
scaffold121|size385013	maker	exon	2138	2528	.	+	.	ID=CCRYP_013517-RC|size385013-snap-gene-0.0-mRNA-2:exon:5010;Parent=CCRYP_013517-RC|size385013-snap-gene-0.0-mRNA-2,CCRYP_013517-RC|size385013-snap-gene-0.0-mRNA-4;
scaffold121|size385013	maker	exon	3145	3201	.	+	.	ID=CCRYP_013517-RA|size385013-snap-gene-0.0-mRNA-3:exon:5011;Parent=CCRYP_013517-RA|size385013-snap-gene-0.0-mRNA-3;
scaffold121|size385013	maker	exon	2999	3281	.	+	.	ID=CCRYP_013517-RD|size385013-snap-gene-0.0-mRNA-4:exon:5012;Parent=CCRYP_013517-RD|size385013-snap-gene-0.0-mRNA-4,CCRYP_013517-RD|size385013-snap-gene-0.0-mRNA-5;
scaffold121|size385013	maker	exon	225	2528	.	+	.	ID=CCRYP_013517-RE|size385013-snap-gene-0.0-mRNA-5:exon:5013;Parent=CCRYP_013517-RE|size385013-snap-gene-0.0-mRNA-5;
scaffold121|size385013	maker	exon	993	1062	.	+	.	ID=CCRYP_013517-RF|size385013-snap-gene-0.0-mRNA-6:exon:5014;Parent=CCRYP_013517-RF|size385013-snap-gene-0.0-mRNA-6;
scaffold121|size385013	maker	exon	1107	1281	.	+	.	ID=CCRYP_013517-RF|size385013-snap-gene-0.0-mRNA-6:exon:5015;Parent=CCRYP_013517-RF|size385013-snap-gene-0.0-mRNA-6;
scaffold121|size385013	maker	exon	1387	1621	.	+	.	ID=CCRYP_013517-RF|size385013-snap-gene-0.0-mRNA-6:exon:5016;Parent=CCRYP_013517-RF|size385013-snap-gene-0.0-mRNA-6;
scaffold121|size385013	maker	five_prime_UTR	121	1834	.	+	.	ID=CCRYP_013517-RB|size385013-snap-gene-0.0-mRNA-1:five_prime_utr;Parent=CCRYP_013517-RB|size385013-snap-gene-0.0-mRNA-1;
scaffold121|size385013	maker	CDS	1835	2031	.	+	0	ID=CCRYP_013517-RB|size385013-snap-gene-0.0-mRNA-1:cds;Parent=CCRYP_013517-RB|size385013-snap-gene-0.0-mRNA-1;
scaffold121|size385013	maker	CDS	2176	2269	.	+	1	ID=CCRYP_013517-RB|size385013-snap-gene-0.0-mRNA-1:cds;Parent=CCRYP_013517-RB|size385013-snap-gene-0.0-mRNA-1;
scaffold121|size385013	maker	CDS	2378	2528	.	+	0	ID=CCRYP_013517-RB|size385013-snap-gene-0.0-mRNA-1:cds;Parent=CCRYP_013517-RB|size385013-snap-gene-0.0-mRNA-1;
scaffold121|size385013	maker	CDS	2595	2703	.	+	2	ID=CCRYP_013517-RB|size385013-snap-gene-0.0-mRNA-1:cds;Parent=CCRYP_013517-RB|size385013-snap-gene-0.0-mRNA-1;
scaffold121|size385013	maker	CDS	2775	2917	.	+	1	ID=CCRYP_013517-RB|size385013-snap-gene-0.0-mRNA-1:cds;Parent=CCRYP_013517-RB|size385013-snap-gene-0.0-mRNA-1;
scaffold121|size385013	maker	CDS	2999	3105	.	+	2	ID=CCRYP_013517-RB|size385013-snap-gene-0.0-mRNA-1:cds;Parent=CCRYP_013517-RB|size385013-snap-gene-0.0-mRNA-1;
scaffold121|size385013	maker	CDS	3193	3201	.	+	0	ID=CCRYP_013517-RB|size385013-snap-gene-0.0-mRNA-1:cds;Parent=CCRYP_013517-RB|size385013-snap-gene-0.0-mRNA-1;
scaffold121|size385013	maker	three_prime_UTR	3202	3281	.	+	.	ID=CCRYP_013517-RB|size385013-snap-gene-0.0-mRNA-1:three_prime_utr;Parent=CCRYP_013517-RB|size385013-snap-gene-0.0-mRNA-1;
scaffold121|size385013	maker	three_prime_UTR	3358	3997	.	+	.	ID=CCRYP_013517-RB|size385013-snap-gene-0.0-mRNA-1:three_prime_utr;Parent=CCRYP_013517-RB|size385013-snap-gene-0.0-mRNA-1;
scaffold121|size385013	maker	five_prime_UTR	121	2031	.	+	.	ID=CCRYP_013517-RC|size385013-snap-gene-0.0-mRNA-2:five_prime_utr;Parent=CCRYP_013517-RC|size385013-snap-gene-0.0-mRNA-2;
scaffold121|size385013	maker	five_prime_UTR	2138	2528	.	+	.	ID=CCRYP_013517-RC|size385013-snap-gene-0.0-mRNA-2:five_prime_utr;Parent=CCRYP_013517-RC|size385013-snap-gene-0.0-mRNA-2;
scaffold121|size385013	maker	five_prime_UTR	2595	2703	.	+	.	ID=CCRYP_013517-RC|size385013-snap-gene-0.0-mRNA-2:five_prime_utr;Parent=CCRYP_013517-RC|size385013-snap-gene-0.0-mRNA-2;
scaffold121|size385013	maker	five_prime_UTR	2775	2917	.	+	.	ID=CCRYP_013517-RC|size385013-snap-gene-0.0-mRNA-2:five_prime_utr;Parent=CCRYP_013517-RC|size385013-snap-gene-0.0-mRNA-2;
scaffold121|size385013	maker	five_prime_UTR	2999	3105	.	+	.	ID=CCRYP_013517-RC|size385013-snap-gene-0.0-mRNA-2:five_prime_utr;Parent=CCRYP_013517-RC|size385013-snap-gene-0.0-mRNA-2;
scaffold121|size385013	maker	five_prime_UTR	3193	3225	.	+	.	ID=CCRYP_013517-RC|size385013-snap-gene-0.0-mRNA-2:five_prime_utr;Parent=CCRYP_013517-RC|size385013-snap-gene-0.0-mRNA-2;
scaffold121|size385013	maker	CDS	3226	3281	.	+	0	ID=CCRYP_013517-RC|size385013-snap-gene-0.0-mRNA-2:cds;Parent=CCRYP_013517-RC|size385013-snap-gene-0.0-mRNA-2;
scaffold121|size385013	maker	CDS	3358	3709	.	+	1	ID=CCRYP_013517-RC|size385013-snap-gene-0.0-mRNA-2:cds;Parent=CCRYP_013517-RC|size385013-snap-gene-0.0-mRNA-2;
scaffold121|size385013	maker	three_prime_UTR	3710	3997	.	+	.	ID=CCRYP_013517-RC|size385013-snap-gene-0.0-mRNA-2:three_prime_utr;Parent=CCRYP_013517-RC|size385013-snap-gene-0.0-mRNA-2;
scaffold121|size385013	maker	five_prime_UTR	121	1834	.	+	.	ID=CCRYP_013517-RA|size385013-snap-gene-0.0-mRNA-3:five_prime_utr;Parent=CCRYP_013517-RA|size385013-snap-gene-0.0-mRNA-3;
scaffold121|size385013	maker	CDS	1835	2031	.	+	0	ID=CCRYP_013517-RA|size385013-snap-gene-0.0-mRNA-3:cds;Parent=CCRYP_013517-RA|size385013-snap-gene-0.0-mRNA-3;
scaffold121|size385013	maker	CDS	2176	2269	.	+	1	ID=CCRYP_013517-RA|size385013-snap-gene-0.0-mRNA-3:cds;Parent=CCRYP_013517-RA|size385013-snap-gene-0.0-mRNA-3;
scaffold121|size385013	maker	CDS	2378	2528	.	+	0	ID=CCRYP_013517-RA|size385013-snap-gene-0.0-mRNA-3:cds;Parent=CCRYP_013517-RA|size385013-snap-gene-0.0-mRNA-3;
scaffold121|size385013	maker	CDS	2595	2703	.	+	2	ID=CCRYP_013517-RA|size385013-snap-gene-0.0-mRNA-3:cds;Parent=CCRYP_013517-RA|size385013-snap-gene-0.0-mRNA-3;
scaffold121|size385013	maker	CDS	2775	2917	.	+	1	ID=CCRYP_013517-RA|size385013-snap-gene-0.0-mRNA-3:cds;Parent=CCRYP_013517-RA|size385013-snap-gene-0.0-mRNA-3;
scaffold121|size385013	maker	CDS	2999	3105	.	+	2	ID=CCRYP_013517-RA|size385013-snap-gene-0.0-mRNA-3:cds;Parent=CCRYP_013517-RA|size385013-snap-gene-0.0-mRNA-3;
scaffold121|size385013	maker	CDS	3145	3201	.	+	0	ID=CCRYP_013517-RA|size385013-snap-gene-0.0-mRNA-3:cds;Parent=CCRYP_013517-RA|size385013-snap-gene-0.0-mRNA-3;
scaffold121|size385013	maker	five_prime_UTR	121	2031	.	+	.	ID=CCRYP_013517-RD|size385013-snap-gene-0.0-mRNA-4:five_prime_utr;Parent=CCRYP_013517-RD|size385013-snap-gene-0.0-mRNA-4;
scaffold121|size385013	maker	five_prime_UTR	2138	2528	.	+	.	ID=CCRYP_013517-RD|size385013-snap-gene-0.0-mRNA-4:five_prime_utr;Parent=CCRYP_013517-RD|size385013-snap-gene-0.0-mRNA-4;
scaffold121|size385013	maker	five_prime_UTR	2595	2703	.	+	.	ID=CCRYP_013517-RD|size385013-snap-gene-0.0-mRNA-4:five_prime_utr;Parent=CCRYP_013517-RD|size385013-snap-gene-0.0-mRNA-4;
scaffold121|size385013	maker	five_prime_UTR	2775	2917	.	+	.	ID=CCRYP_013517-RD|size385013-snap-gene-0.0-mRNA-4:five_prime_utr;Parent=CCRYP_013517-RD|size385013-snap-gene-0.0-mRNA-4;
scaffold121|size385013	maker	five_prime_UTR	2999	3225	.	+	.	ID=CCRYP_013517-RD|size385013-snap-gene-0.0-mRNA-4:five_prime_utr;Parent=CCRYP_013517-RD|size385013-snap-gene-0.0-mRNA-4;
scaffold121|size385013	maker	CDS	3226	3281	.	+	0	ID=CCRYP_013517-RD|size385013-snap-gene-0.0-mRNA-4:cds;Parent=CCRYP_013517-RD|size385013-snap-gene-0.0-mRNA-4;
scaffold121|size385013	maker	CDS	3358	3709	.	+	1	ID=CCRYP_013517-RD|size385013-snap-gene-0.0-mRNA-4:cds;Parent=CCRYP_013517-RD|size385013-snap-gene-0.0-mRNA-4;
scaffold121|size385013	maker	three_prime_UTR	3710	3997	.	+	.	ID=CCRYP_013517-RD|size385013-snap-gene-0.0-mRNA-4:three_prime_utr;Parent=CCRYP_013517-RD|size385013-snap-gene-0.0-mRNA-4;
scaffold121|size385013	maker	five_prime_UTR	225	2528	.	+	.	ID=CCRYP_013517-RE|size385013-snap-gene-0.0-mRNA-5:five_prime_utr;Parent=CCRYP_013517-RE|size385013-snap-gene-0.0-mRNA-5;
scaffold121|size385013	maker	five_prime_UTR	2595	2703	.	+	.	ID=CCRYP_013517-RE|size385013-snap-gene-0.0-mRNA-5:five_prime_utr;Parent=CCRYP_013517-RE|size385013-snap-gene-0.0-mRNA-5;
scaffold121|size385013	maker	five_prime_UTR	2775	2917	.	+	.	ID=CCRYP_013517-RE|size385013-snap-gene-0.0-mRNA-5:five_prime_utr;Parent=CCRYP_013517-RE|size385013-snap-gene-0.0-mRNA-5;
scaffold121|size385013	maker	five_prime_UTR	2999	3225	.	+	.	ID=CCRYP_013517-RE|size385013-snap-gene-0.0-mRNA-5:five_prime_utr;Parent=CCRYP_013517-RE|size385013-snap-gene-0.0-mRNA-5;
scaffold121|size385013	maker	CDS	3226	3281	.	+	0	ID=CCRYP_013517-RE|size385013-snap-gene-0.0-mRNA-5:cds;Parent=CCRYP_013517-RE|size385013-snap-gene-0.0-mRNA-5;
scaffold121|size385013	maker	CDS	3358	3709	.	+	1	ID=CCRYP_013517-RE|size385013-snap-gene-0.0-mRNA-5:cds;Parent=CCRYP_013517-RE|size385013-snap-gene-0.0-mRNA-5;
scaffold121|size385013	maker	three_prime_UTR	3710	3997	.	+	.	ID=CCRYP_013517-RE|size385013-snap-gene-0.0-mRNA-5:three_prime_utr;Parent=CCRYP_013517-RE|size385013-snap-gene-0.0-mRNA-5;
scaffold121|size385013	maker	CDS	993	1062	.	+	0	ID=CCRYP_013517-RF|size385013-snap-gene-0.0-mRNA-6:cds;Parent=CCRYP_013517-RF|size385013-snap-gene-0.0-mRNA-6;
scaffold121|size385013	maker	CDS	1107	1281	.	+	2	ID=CCRYP_013517-RF|size385013-snap-gene-0.0-mRNA-6:cds;Parent=CCRYP_013517-RF|size385013-snap-gene-0.0-mRNA-6;
scaffold121|size385013	maker	CDS	1387	1621	.	+	1	ID=CCRYP_013517-RF|size385013-snap-gene-0.0-mRNA-6:cds;Parent=CCRYP_013517-RF|size385013-snap-gene-0.0-mRNA-6;
scaffold121|size385013	maker	gene	10998	14001	.	+	.	ID=CCRYP_013519|size385013-snap-gene-0.1;Name=CCRYP_013519|size385013-snap-gene-0.1;Alias=maker-scaffold121|size385013-snap-gene-0.1;
scaffold121|size385013	maker	mRNA	10998	14001	.	+	.	ID=CCRYP_013519|size385013-snap-gene-0.1-mRNA-1;Parent=CCRYP_013519|size385013-snap-gene-0.1;Name=CCRYP_013519|size385013-snap-gene-0.1-mRNA-1;Alias=maker-scaffold121|size385013-snap-gene-0.1-mRNA-1;_AED=0.19;_QI=704|1|1|1|0.5|0.2|5|1373|189;_eAED=0.19;
scaffold121|size385013	maker	mRNA	11483	14001	.	+	.	ID=CCRYP_013519|size385013-snap-gene-0.1-mRNA-2;Parent=CCRYP_013519|size385013-snap-gene-0.1;Name=CCRYP_013519|size385013-snap-gene-0.1-mRNA-2;Alias=maker-scaffold121|size385013-snap-gene-0.1-mRNA-2;_AED=0.26;_QI=0|0.75|0.6|1|0.5|0.2|5|1373|231;_eAED=0.26;
scaffold121|size385013	maker	mRNA	10998	14001	.	+	.	ID=CCRYP_013519|size385013-snap-gene-0.1-mRNA-3;Parent=CCRYP_013519|size385013-snap-gene-0.1;Name=CCRYP_013519|size385013-snap-gene-0.1-mRNA-3;Alias=maker-scaffold121|size385013-snap-gene-0.1-mRNA-3;_AED=0.17;_QI=835|1|1|1|0.66|0.5|4|1373|189;_eAED=0.17;
scaffold121|size385013	maker	exon	10998	11556	.	+	.	ID=CCRYP_013519-RA|size385013-snap-gene-0.1-mRNA-1:exon:5017;Parent=CCRYP_013519-RA|size385013-snap-gene-0.1-mRNA-1;
scaffold121|size385013	maker	exon	11688	11922	.	+	.	ID=CCRYP_013519-RA|size385013-snap-gene-0.1-mRNA-1:exon:5018;Parent=CCRYP_013519-RA|size385013-snap-gene-0.1-mRNA-1;
scaffold121|size385013	maker	exon	12037	12128	.	+	.	ID=CCRYP_013519-RA|size385013-snap-gene-0.1-mRNA-1:exon:5019;Parent=CCRYP_013519-RA|size385013-snap-gene-0.1-mRNA-1,CCRYP_013519-RA|size385013-snap-gene-0.1-mRNA-2,CCRYP_013519-RA|size385013-snap-gene-0.1-mRNA-3;
scaffold121|size385013	maker	exon	12217	13816	.	+	.	ID=CCRYP_013519-RA|size385013-snap-gene-0.1-mRNA-1:exon:5020;Parent=CCRYP_013519-RA|size385013-snap-gene-0.1-mRNA-1,CCRYP_013519-RA|size385013-snap-gene-0.1-mRNA-2,CCRYP_013519-RA|size385013-snap-gene-0.1-mRNA-3;
scaffold121|size385013	maker	exon	13841	14001	.	+	.	ID=CCRYP_013519-RA|size385013-snap-gene-0.1-mRNA-1:exon:5021;Parent=CCRYP_013519-RA|size385013-snap-gene-0.1-mRNA-1,CCRYP_013519-RA|size385013-snap-gene-0.1-mRNA-2,CCRYP_013519-RA|size385013-snap-gene-0.1-mRNA-3;
scaffold121|size385013	maker	exon	11483	11516	.	+	.	ID=CCRYP_013519-RC|size385013-snap-gene-0.1-mRNA-2:exon:5022;Parent=CCRYP_013519-RC|size385013-snap-gene-0.1-mRNA-2;
scaffold121|size385013	maker	exon	11741	11922	.	+	.	ID=CCRYP_013519-RC|size385013-snap-gene-0.1-mRNA-2:exon:5023;Parent=CCRYP_013519-RC|size385013-snap-gene-0.1-mRNA-2;
scaffold121|size385013	maker	exon	10998	11922	.	+	.	ID=CCRYP_013519-RB|size385013-snap-gene-0.1-mRNA-3:exon:5024;Parent=CCRYP_013519-RB|size385013-snap-gene-0.1-mRNA-3;
scaffold121|size385013	maker	five_prime_UTR	10998	11556	.	+	.	ID=CCRYP_013519-RA|size385013-snap-gene-0.1-mRNA-1:five_prime_utr;Parent=CCRYP_013519-RA|size385013-snap-gene-0.1-mRNA-1;
scaffold121|size385013	maker	five_prime_UTR	11688	11832	.	+	.	ID=CCRYP_013519-RA|size385013-snap-gene-0.1-mRNA-1:five_prime_utr;Parent=CCRYP_013519-RA|size385013-snap-gene-0.1-mRNA-1;
scaffold121|size385013	maker	CDS	11833	11922	.	+	0	ID=CCRYP_013519-RA|size385013-snap-gene-0.1-mRNA-1:cds;Parent=CCRYP_013519-RA|size385013-snap-gene-0.1-mRNA-1;
scaffold121|size385013	maker	CDS	12037	12128	.	+	0	ID=CCRYP_013519-RA|size385013-snap-gene-0.1-mRNA-1:cds;Parent=CCRYP_013519-RA|size385013-snap-gene-0.1-mRNA-1;
scaffold121|size385013	maker	CDS	12217	12604	.	+	1	ID=CCRYP_013519-RA|size385013-snap-gene-0.1-mRNA-1:cds;Parent=CCRYP_013519-RA|size385013-snap-gene-0.1-mRNA-1;
scaffold121|size385013	maker	three_prime_UTR	12605	13816	.	+	.	ID=CCRYP_013519-RA|size385013-snap-gene-0.1-mRNA-1:three_prime_utr;Parent=CCRYP_013519-RA|size385013-snap-gene-0.1-mRNA-1;
scaffold121|size385013	maker	three_prime_UTR	13841	14001	.	+	.	ID=CCRYP_013519-RA|size385013-snap-gene-0.1-mRNA-1:three_prime_utr;Parent=CCRYP_013519-RA|size385013-snap-gene-0.1-mRNA-1;
scaffold121|size385013	maker	CDS	11483	11516	.	+	0	ID=CCRYP_013519-RC|size385013-snap-gene-0.1-mRNA-2:cds;Parent=CCRYP_013519-RC|size385013-snap-gene-0.1-mRNA-2;
scaffold121|size385013	maker	CDS	11741	11922	.	+	2	ID=CCRYP_013519-RC|size385013-snap-gene-0.1-mRNA-2:cds;Parent=CCRYP_013519-RC|size385013-snap-gene-0.1-mRNA-2;
scaffold121|size385013	maker	CDS	12037	12128	.	+	0	ID=CCRYP_013519-RC|size385013-snap-gene-0.1-mRNA-2:cds;Parent=CCRYP_013519-RC|size385013-snap-gene-0.1-mRNA-2;
scaffold121|size385013	maker	CDS	12217	12604	.	+	1	ID=CCRYP_013519-RC|size385013-snap-gene-0.1-mRNA-2:cds;Parent=CCRYP_013519-RC|size385013-snap-gene-0.1-mRNA-2;
scaffold121|size385013	maker	three_prime_UTR	12605	13816	.	+	.	ID=CCRYP_013519-RC|size385013-snap-gene-0.1-mRNA-2:three_prime_utr;Parent=CCRYP_013519-RC|size385013-snap-gene-0.1-mRNA-2;
scaffold121|size385013	maker	three_prime_UTR	13841	14001	.	+	.	ID=CCRYP_013519-RC|size385013-snap-gene-0.1-mRNA-2:three_prime_utr;Parent=CCRYP_013519-RC|size385013-snap-gene-0.1-mRNA-2;
scaffold121|size385013	maker	five_prime_UTR	10998	11832	.	+	.	ID=CCRYP_013519-RB|size385013-snap-gene-0.1-mRNA-3:five_prime_utr;Parent=CCRYP_013519-RB|size385013-snap-gene-0.1-mRNA-3;
scaffold121|size385013	maker	CDS	11833	11922	.	+	0	ID=CCRYP_013519-RB|size385013-snap-gene-0.1-mRNA-3:cds;Parent=CCRYP_013519-RB|size385013-snap-gene-0.1-mRNA-3;
scaffold121|size385013	maker	CDS	12037	12128	.	+	0	ID=CCRYP_013519-RB|size385013-snap-gene-0.1-mRNA-3:cds;Parent=CCRYP_013519-RB|size385013-snap-gene-0.1-mRNA-3;
scaffold121|size385013	maker	CDS	12217	12604	.	+	1	ID=CCRYP_013519-RB|size385013-snap-gene-0.1-mRNA-3:cds;Parent=CCRYP_013519-RB|size385013-snap-gene-0.1-mRNA-3;
scaffold121|size385013	maker	three_prime_UTR	12605	13816	.	+	.	ID=CCRYP_013519-RB|size385013-snap-gene-0.1-mRNA-3:three_prime_utr;Parent=CCRYP_013519-RB|size385013-snap-gene-0.1-mRNA-3;
scaffold121|size385013	maker	three_prime_UTR	13841	14001	.	+	.	ID=CCRYP_013519-RB|size385013-snap-gene-0.1-mRNA-3:three_prime_utr;Parent=CCRYP_013519-RB|size385013-snap-gene-0.1-mRNA-3;
scaffold121|size385013	maker	gene	14232	15749	.	+	.	ID=CCRYP_013521|size385013-augustus-gene-0.34;Name=CCRYP_013521|size385013-augustus-gene-0.34;Alias=maker-scaffold121|size385013-augustus-gene-0.34;
scaffold121|size385013	maker	mRNA	14232	15749	.	+	.	ID=CCRYP_013521|size385013-augustus-gene-0.34-mRNA-1;Parent=CCRYP_013521|size385013-augustus-gene-0.34;Name=CCRYP_013521|size385013-augustus-gene-0.34-mRNA-1;Alias=maker-scaffold121|size385013-augustus-gene-0.34-mRNA-1;_AED=0.36;_QI=69|1|0.33|1|0|0|3|0|433;_eAED=0.35;
scaffold121|size385013	maker	mRNA	14904	15749	.	+	.	ID=CCRYP_013521|size385013-augustus-gene-0.34-mRNA-2;Parent=CCRYP_013521|size385013-augustus-gene-0.34;Name=CCRYP_013521|size385013-augustus-gene-0.34-mRNA-2;Alias=maker-scaffold121|size385013-augustus-gene-0.34-mRNA-2;_AED=0.45;_QI=0|1|0|1|0|0|2|0|257;_eAED=0.49;
scaffold121|size385013	maker	exon	14232	14779	.	+	.	ID=CCRYP_013521-RA|size385013-augustus-gene-0.34-mRNA-1:exon:5025;Parent=CCRYP_013521-RA|size385013-augustus-gene-0.34-mRNA-1;
scaffold121|size385013	maker	exon	14855	15069	.	+	.	ID=CCRYP_013521-RA|size385013-augustus-gene-0.34-mRNA-1:exon:5026;Parent=CCRYP_013521-RA|size385013-augustus-gene-0.34-mRNA-1;
scaffold121|size385013	maker	exon	15142	15749	.	+	.	ID=CCRYP_013521-RA|size385013-augustus-gene-0.34-mRNA-1:exon:5027;Parent=CCRYP_013521-RA|size385013-augustus-gene-0.34-mRNA-1,CCRYP_013521-RA|size385013-augustus-gene-0.34-mRNA-2;
scaffold121|size385013	maker	exon	14904	15069	.	+	.	ID=CCRYP_013521-RB|size385013-augustus-gene-0.34-mRNA-2:exon:5028;Parent=CCRYP_013521-RB|size385013-augustus-gene-0.34-mRNA-2;
scaffold121|size385013	maker	five_prime_UTR	14232	14300	.	+	.	ID=CCRYP_013521-RA|size385013-augustus-gene-0.34-mRNA-1:five_prime_utr;Parent=CCRYP_013521-RA|size385013-augustus-gene-0.34-mRNA-1;
scaffold121|size385013	maker	CDS	14301	14779	.	+	0	ID=CCRYP_013521-RA|size385013-augustus-gene-0.34-mRNA-1:cds;Parent=CCRYP_013521-RA|size385013-augustus-gene-0.34-mRNA-1;
scaffold121|size385013	maker	CDS	14855	15069	.	+	1	ID=CCRYP_013521-RA|size385013-augustus-gene-0.34-mRNA-1:cds;Parent=CCRYP_013521-RA|size385013-augustus-gene-0.34-mRNA-1;
scaffold121|size385013	maker	CDS	15142	15749	.	+	2	ID=CCRYP_013521-RA|size385013-augustus-gene-0.34-mRNA-1:cds;Parent=CCRYP_013521-RA|size385013-augustus-gene-0.34-mRNA-1;
scaffold121|size385013	maker	CDS	14904	15069	.	+	0	ID=CCRYP_013521-RB|size385013-augustus-gene-0.34-mRNA-2:cds;Parent=CCRYP_013521-RB|size385013-augustus-gene-0.34-mRNA-2;
scaffold121|size385013	maker	CDS	15142	15749	.	+	2	ID=CCRYP_013521-RB|size385013-augustus-gene-0.34-mRNA-2:cds;Parent=CCRYP_013521-RB|size385013-augustus-gene-0.34-mRNA-2;
scaffold121|size385013	maker	gene	35566	37997	.	+	.	ID=CCRYP_013526|size385013-snap-gene-0.4;Name=CCRYP_013526|size385013-snap-gene-0.4;Alias=maker-scaffold121|size385013-snap-gene-0.4;
scaffold121|size385013	maker	mRNA	35566	37997	.	+	.	ID=CCRYP_013526|size385013-snap-gene-0.4-mRNA-1;Parent=CCRYP_013526|size385013-snap-gene-0.4;Name=CCRYP_013526|size385013-snap-gene-0.4-mRNA-1;Alias=maker-scaffold121|size385013-snap-gene-0.4-mRNA-1;_AED=0.40;_QI=0|0|0.5|1|0|0|2|596|66;_eAED=0.44;
scaffold121|size385013	maker	exon	35566	35611	.	+	.	ID=CCRYP_013526-RA|size385013-snap-gene-0.4-mRNA-1:exon:5029;Parent=CCRYP_013526-RA|size385013-snap-gene-0.4-mRNA-1;
scaffold121|size385013	maker	exon	37247	37997	.	+	.	ID=CCRYP_013526-RA|size385013-snap-gene-0.4-mRNA-1:exon:5030;Parent=CCRYP_013526-RA|size385013-snap-gene-0.4-mRNA-1;
scaffold121|size385013	maker	CDS	35566	35611	.	+	0	ID=CCRYP_013526-RA|size385013-snap-gene-0.4-mRNA-1:cds;Parent=CCRYP_013526-RA|size385013-snap-gene-0.4-mRNA-1;
scaffold121|size385013	maker	CDS	37247	37401	.	+	2	ID=CCRYP_013526-RA|size385013-snap-gene-0.4-mRNA-1:cds;Parent=CCRYP_013526-RA|size385013-snap-gene-0.4-mRNA-1;
scaffold121|size385013	maker	three_prime_UTR	37402	37997	.	+	.	ID=CCRYP_013526-RA|size385013-snap-gene-0.4-mRNA-1:three_prime_utr;Parent=CCRYP_013526-RA|size385013-snap-gene-0.4-mRNA-1;
scaffold121|size385013	maker	gene	51516	55907	.	-	.	ID=CCRYP_013529|size385013-exonerate_est2genome-gene-0.12;Name=CCRYP_013529|size385013-exonerate_est2genome-gene-0.12;Alias=maker-scaffold121|size385013-exonerate_est2genome-gene-0.12;
scaffold121|size385013	maker	mRNA	51516	55907	.	-	.	ID=CCRYP_013529|size385013-exonerate_est2genome-gene-0.12-mRNA-1;Parent=CCRYP_013529|size385013-exonerate_est2genome-gene-0.12;Name=CCRYP_013529|size385013-exonerate_est2genome-gene-0.12-mRNA-1;Alias=maker-scaffold121|size385013-exonerate_est2genome-gene-0.12-mRNA-1;_AED=0.00;_QI=82|-1|1|1|-1|1|1|1070|1079;_eAED=0.00;score=21960;
scaffold121|size385013	maker	exon	51516	55907	.	-	.	ID=CCRYP_013529-RA|size385013-exonerate_est2genome-gene-0.12-mRNA-1:exon:5031;Parent=CCRYP_013529-RA|size385013-exonerate_est2genome-gene-0.12-mRNA-1;
scaffold121|size385013	maker	five_prime_UTR	55826	55907	.	-	.	ID=CCRYP_013529-RA|size385013-exonerate_est2genome-gene-0.12-mRNA-1:five_prime_utr;Parent=CCRYP_013529-RA|size385013-exonerate_est2genome-gene-0.12-mRNA-1;
scaffold121|size385013	maker	CDS	52586	55825	.	-	0	ID=CCRYP_013529-RA|size385013-exonerate_est2genome-gene-0.12-mRNA-1:cds;Parent=CCRYP_013529-RA|size385013-exonerate_est2genome-gene-0.12-mRNA-1;
scaffold121|size385013	maker	three_prime_UTR	51516	52585	.	-	.	ID=CCRYP_013529-RA|size385013-exonerate_est2genome-gene-0.12-mRNA-1:three_prime_utr;Parent=CCRYP_013529-RA|size385013-exonerate_est2genome-gene-0.12-mRNA-1;
scaffold121|size385013	maker	gene	25815	28592	.	-	.	ID=CCRYP_013525|size385013-processed-gene-0.25;Name=CCRYP_013525|size385013-processed-gene-0.25;Alias=snap_masked-scaffold121|size385013-processed-gene-0.25;
scaffold121|size385013	maker	mRNA	25815	28592	.	-	.	ID=CCRYP_013525|size385013-processed-gene-0.25-mRNA-1;Parent=CCRYP_013525|size385013-processed-gene-0.25;Name=CCRYP_013525|size385013-processed-gene-0.25-mRNA-1;Alias=snap_masked-scaffold121|size385013-processed-gene-0.25-mRNA-1;_AED=0.01;_QI=126|1|1|1|1|1|2|859|565;_eAED=0.01;
scaffold121|size385013	maker	exon	25815	28086	.	-	.	ID=CCRYP_013525-RA|size385013-processed-gene-0.25-mRNA-1:exon:5033;Parent=CCRYP_013525-RA|size385013-processed-gene-0.25-mRNA-1;
scaffold121|size385013	maker	exon	28182	28592	.	-	.	ID=CCRYP_013525-RA|size385013-processed-gene-0.25-mRNA-1:exon:5032;Parent=CCRYP_013525-RA|size385013-processed-gene-0.25-mRNA-1;
scaffold121|size385013	maker	five_prime_UTR	28467	28592	.	-	.	ID=CCRYP_013525-RA|size385013-processed-gene-0.25-mRNA-1:five_prime_utr;Parent=CCRYP_013525-RA|size385013-processed-gene-0.25-mRNA-1;
scaffold121|size385013	maker	CDS	28182	28466	.	-	0	ID=CCRYP_013525-RA|size385013-processed-gene-0.25-mRNA-1:cds;Parent=CCRYP_013525-RA|size385013-processed-gene-0.25-mRNA-1;
scaffold121|size385013	maker	CDS	26674	28086	.	-	0	ID=CCRYP_013525-RA|size385013-processed-gene-0.25-mRNA-1:cds;Parent=CCRYP_013525-RA|size385013-processed-gene-0.25-mRNA-1;
scaffold121|size385013	maker	three_prime_UTR	25815	26673	.	-	.	ID=CCRYP_013525-RA|size385013-processed-gene-0.25-mRNA-1:three_prime_utr;Parent=CCRYP_013525-RA|size385013-processed-gene-0.25-mRNA-1;
scaffold121|size385013	maker	gene	15725	20033	.	-	.	ID=CCRYP_013522|size385013-exonerate_est2genome-gene-0.10;Name=CCRYP_013522|size385013-exonerate_est2genome-gene-0.10;Alias=maker-scaffold121|size385013-exonerate_est2genome-gene-0.10;
scaffold121|size385013	maker	mRNA	15725	20033	.	-	.	ID=CCRYP_013522|size385013-exonerate_est2genome-gene-0.10-mRNA-1;Parent=CCRYP_013522|size385013-exonerate_est2genome-gene-0.10;Name=CCRYP_013522|size385013-exonerate_est2genome-gene-0.10-mRNA-1;Alias=maker-scaffold121|size385013-exonerate_est2genome-gene-0.10-mRNA-1;_AED=0.04;_QI=60|1|1|1|1|0.75|4|1487|731;_eAED=0.04;score=18389;
scaffold121|size385013	maker	mRNA	15725	20033	.	-	.	ID=CCRYP_013522|size385013-exonerate_est2genome-gene-0.10-mRNA-2;Parent=CCRYP_013522|size385013-exonerate_est2genome-gene-0.10;Name=CCRYP_013522|size385013-exonerate_est2genome-gene-0.10-mRNA-2;Alias=maker-scaffold121|size385013-exonerate_est2genome-gene-0.10-mRNA-2;_AED=0.01;_QI=60|1|1|1|1|0.66|3|1702|731;_eAED=0.01;score=3958;
scaffold121|size385013	maker	mRNA	16632	20033	.	-	.	ID=CCRYP_013522|size385013-exonerate_est2genome-gene-0.10-mRNA-3;Parent=CCRYP_013522|size385013-exonerate_est2genome-gene-0.10;Name=CCRYP_013522|size385013-exonerate_est2genome-gene-0.10-mRNA-3;Alias=maker-scaffold121|size385013-exonerate_est2genome-gene-0.10-mRNA-3;_AED=0.12;_QI=60|1|1|1|1|1|2|875|731;_eAED=0.12;score=3131;
scaffold121|size385013	maker	exon	16632	19150	.	-	.	ID=CCRYP_013522-RC|size385013-exonerate_est2genome-gene-0.10-mRNA-3:exon:5039;Parent=CCRYP_013522-RC|size385013-exonerate_est2genome-gene-0.10-mRNA-3;
scaffold121|size385013	maker	exon	15725	16668	.	-	.	ID=CCRYP_013522-RA|size385013-exonerate_est2genome-gene-0.10-mRNA-2:exon:5038;Parent=CCRYP_013522-RA|size385013-exonerate_est2genome-gene-0.10-mRNA-2;
scaffold121|size385013	maker	exon	19422	20033	.	-	.	ID=CCRYP_013522-RB|size385013-exonerate_est2genome-gene-0.10-mRNA-1:exon:5037;Parent=CCRYP_013522-RB|size385013-exonerate_est2genome-gene-0.10-mRNA-1,CCRYP_013522-RB|size385013-exonerate_est2genome-gene-0.10-mRNA-2,CCRYP_013522-RB|size385013-exonerate_est2genome-gene-0.10-mRNA-3;
scaffold121|size385013	maker	exon	16749	19150	.	-	.	ID=CCRYP_013522-RB|size385013-exonerate_est2genome-gene-0.10-mRNA-1:exon:5036;Parent=CCRYP_013522-RB|size385013-exonerate_est2genome-gene-0.10-mRNA-1,CCRYP_013522-RB|size385013-exonerate_est2genome-gene-0.10-mRNA-2;
scaffold121|size385013	maker	exon	16423	16668	.	-	.	ID=CCRYP_013522-RB|size385013-exonerate_est2genome-gene-0.10-mRNA-1:exon:5035;Parent=CCRYP_013522-RB|size385013-exonerate_est2genome-gene-0.10-mRNA-1;
scaffold121|size385013	maker	exon	15725	16207	.	-	.	ID=CCRYP_013522-RB|size385013-exonerate_est2genome-gene-0.10-mRNA-1:exon:5034;Parent=CCRYP_013522-RB|size385013-exonerate_est2genome-gene-0.10-mRNA-1;
scaffold121|size385013	maker	five_prime_UTR	19974	20033	.	-	.	ID=CCRYP_013522-RB|size385013-exonerate_est2genome-gene-0.10-mRNA-1:five_prime_utr;Parent=CCRYP_013522-RB|size385013-exonerate_est2genome-gene-0.10-mRNA-1;
scaffold121|size385013	maker	CDS	19422	19973	.	-	0	ID=CCRYP_013522-RB|size385013-exonerate_est2genome-gene-0.10-mRNA-1:cds;Parent=CCRYP_013522-RB|size385013-exonerate_est2genome-gene-0.10-mRNA-1;
scaffold121|size385013	maker	CDS	17507	19150	.	-	0	ID=CCRYP_013522-RB|size385013-exonerate_est2genome-gene-0.10-mRNA-1:cds;Parent=CCRYP_013522-RB|size385013-exonerate_est2genome-gene-0.10-mRNA-1;
scaffold121|size385013	maker	three_prime_UTR	16749	17506	.	-	.	ID=CCRYP_013522-RB|size385013-exonerate_est2genome-gene-0.10-mRNA-1:three_prime_utr;Parent=CCRYP_013522-RB|size385013-exonerate_est2genome-gene-0.10-mRNA-1;
scaffold121|size385013	maker	three_prime_UTR	16423	16668	.	-	.	ID=CCRYP_013522-RB|size385013-exonerate_est2genome-gene-0.10-mRNA-1:three_prime_utr;Parent=CCRYP_013522-RB|size385013-exonerate_est2genome-gene-0.10-mRNA-1;
scaffold121|size385013	maker	three_prime_UTR	15725	16207	.	-	.	ID=CCRYP_013522-RB|size385013-exonerate_est2genome-gene-0.10-mRNA-1:three_prime_utr;Parent=CCRYP_013522-RB|size385013-exonerate_est2genome-gene-0.10-mRNA-1;
scaffold121|size385013	maker	five_prime_UTR	19974	20033	.	-	.	ID=CCRYP_013522-RA|size385013-exonerate_est2genome-gene-0.10-mRNA-2:five_prime_utr;Parent=CCRYP_013522-RA|size385013-exonerate_est2genome-gene-0.10-mRNA-2;
scaffold121|size385013	maker	CDS	19422	19973	.	-	0	ID=CCRYP_013522-RA|size385013-exonerate_est2genome-gene-0.10-mRNA-2:cds;Parent=CCRYP_013522-RA|size385013-exonerate_est2genome-gene-0.10-mRNA-2;
scaffold121|size385013	maker	CDS	17507	19150	.	-	0	ID=CCRYP_013522-RA|size385013-exonerate_est2genome-gene-0.10-mRNA-2:cds;Parent=CCRYP_013522-RA|size385013-exonerate_est2genome-gene-0.10-mRNA-2;
scaffold121|size385013	maker	three_prime_UTR	16749	17506	.	-	.	ID=CCRYP_013522-RA|size385013-exonerate_est2genome-gene-0.10-mRNA-2:three_prime_utr;Parent=CCRYP_013522-RA|size385013-exonerate_est2genome-gene-0.10-mRNA-2;
scaffold121|size385013	maker	three_prime_UTR	15725	16668	.	-	.	ID=CCRYP_013522-RA|size385013-exonerate_est2genome-gene-0.10-mRNA-2:three_prime_utr;Parent=CCRYP_013522-RA|size385013-exonerate_est2genome-gene-0.10-mRNA-2;
scaffold121|size385013	maker	five_prime_UTR	19974	20033	.	-	.	ID=CCRYP_013522-RC|size385013-exonerate_est2genome-gene-0.10-mRNA-3:five_prime_utr;Parent=CCRYP_013522-RC|size385013-exonerate_est2genome-gene-0.10-mRNA-3;
scaffold121|size385013	maker	CDS	19422	19973	.	-	0	ID=CCRYP_013522-RC|size385013-exonerate_est2genome-gene-0.10-mRNA-3:cds;Parent=CCRYP_013522-RC|size385013-exonerate_est2genome-gene-0.10-mRNA-3;
scaffold121|size385013	maker	CDS	17507	19150	.	-	0	ID=CCRYP_013522-RC|size385013-exonerate_est2genome-gene-0.10-mRNA-3:cds;Parent=CCRYP_013522-RC|size385013-exonerate_est2genome-gene-0.10-mRNA-3;
scaffold121|size385013	maker	three_prime_UTR	16632	17506	.	-	.	ID=CCRYP_013522-RC|size385013-exonerate_est2genome-gene-0.10-mRNA-3:three_prime_utr;Parent=CCRYP_013522-RC|size385013-exonerate_est2genome-gene-0.10-mRNA-3;
scaffold121|size385013	maker	gene	21078	22361	.	-	.	ID=CCRYP_013523|size385013-processed-gene-0.24;Name=CCRYP_013523|size385013-processed-gene-0.24;Alias=snap_masked-scaffold121|size385013-processed-gene-0.24;
scaffold121|size385013	maker	mRNA	21078	22361	.	-	.	ID=CCRYP_013523|size385013-processed-gene-0.24-mRNA-1;Parent=CCRYP_013523|size385013-processed-gene-0.24;Name=CCRYP_013523|size385013-processed-gene-0.24-mRNA-1;Alias=snap_masked-scaffold121|size385013-processed-gene-0.24-mRNA-1;_AED=0.11;_QI=0|-1|0|1|-1|1|1|0|427;_eAED=0.11;
scaffold121|size385013	maker	exon	21078	22361	.	-	.	ID=CCRYP_013523-RA|size385013-processed-gene-0.24-mRNA-1:exon:5040;Parent=CCRYP_013523-RA|size385013-processed-gene-0.24-mRNA-1;
scaffold121|size385013	maker	CDS	21078	22361	.	-	0	ID=CCRYP_013523-RA|size385013-processed-gene-0.24-mRNA-1:cds;Parent=CCRYP_013523-RA|size385013-processed-gene-0.24-mRNA-1;
scaffold121|size385013	maker	gene	35963	36217	.	-	.	ID=CCRYP_013527|size385013-processed-gene-0.27;Name=CCRYP_013527|size385013-processed-gene-0.27;Alias=snap_masked-scaffold121|size385013-processed-gene-0.27;
scaffold121|size385013	maker	mRNA	35963	36217	.	-	.	ID=CCRYP_013527|size385013-processed-gene-0.27-mRNA-1;Parent=CCRYP_013527|size385013-processed-gene-0.27;Name=CCRYP_013527|size385013-processed-gene-0.27-mRNA-1;Alias=snap_masked-scaffold121|size385013-processed-gene-0.27-mRNA-1;_AED=0.16;_QI=0|-1|0|1|-1|1|1|0|84;_eAED=0.16;
scaffold121|size385013	maker	exon	35963	36217	.	-	.	ID=CCRYP_013527-RA|size385013-processed-gene-0.27-mRNA-1:exon:5041;Parent=CCRYP_013527-RA|size385013-processed-gene-0.27-mRNA-1;
scaffold121|size385013	maker	CDS	35963	36217	.	-	0	ID=CCRYP_013527-RA|size385013-processed-gene-0.27-mRNA-1:cds;Parent=CCRYP_013527-RA|size385013-processed-gene-0.27-mRNA-1;
scaffold121|size385013	maker	gene	8054	11390	.	-	.	ID=CCRYP_013518|size385013-exonerate_est2genome-gene-0.9;Name=CCRYP_013518|size385013-exonerate_est2genome-gene-0.9;Alias=maker-scaffold121|size385013-exonerate_est2genome-gene-0.9;
scaffold121|size385013	maker	mRNA	8054	11390	.	-	.	ID=CCRYP_013518|size385013-exonerate_est2genome-gene-0.9-mRNA-1;Parent=CCRYP_013518|size385013-exonerate_est2genome-gene-0.9;Name=CCRYP_013518|size385013-exonerate_est2genome-gene-0.9-mRNA-1;Alias=maker-scaffold121|size385013-exonerate_est2genome-gene-0.9-mRNA-1;_AED=0.26;_QI=151|1|1|1|0.8|0.66|6|286|717;_eAED=0.26;score=2591;
scaffold121|size385013	maker	mRNA	8054	11374	.	-	.	ID=CCRYP_013518|size385013-exonerate_est2genome-gene-0.9-mRNA-2;Parent=CCRYP_013518|size385013-exonerate_est2genome-gene-0.9;Name=CCRYP_013518|size385013-exonerate_est2genome-gene-0.9-mRNA-2;Alias=maker-scaffold121|size385013-exonerate_est2genome-gene-0.9-mRNA-2;_AED=0.21;_QI=536|1|1|1|1|0.75|4|286|746;_eAED=0.21;score=15261;
scaffold121|size385013	maker	exon	10217	11374	.	-	.	ID=CCRYP_013518-RA|size385013-exonerate_est2genome-gene-0.9-mRNA-2:exon:5049;Parent=CCRYP_013518-RA|size385013-exonerate_est2genome-gene-0.9-mRNA-2;
scaffold121|size385013	maker	exon	8562	9070	.	-	.	ID=CCRYP_013518-RA|size385013-exonerate_est2genome-gene-0.9-mRNA-2:exon:5048;Parent=CCRYP_013518-RA|size385013-exonerate_est2genome-gene-0.9-mRNA-2;
scaffold121|size385013	maker	exon	11273	11390	.	-	.	ID=CCRYP_013518-RB|size385013-exonerate_est2genome-gene-0.9-mRNA-1:exon:5047;Parent=CCRYP_013518-RB|size385013-exonerate_est2genome-gene-0.9-mRNA-1;
scaffold121|size385013	maker	exon	10217	10871	.	-	.	ID=CCRYP_013518-RB|size385013-exonerate_est2genome-gene-0.9-mRNA-1:exon:5046;Parent=CCRYP_013518-RB|size385013-exonerate_est2genome-gene-0.9-mRNA-1;
scaffold121|size385013	maker	exon	9154	10140	.	-	.	ID=CCRYP_013518-RB|size385013-exonerate_est2genome-gene-0.9-mRNA-1:exon:5045;Parent=CCRYP_013518-RB|size385013-exonerate_est2genome-gene-0.9-mRNA-1,CCRYP_013518-RB|size385013-exonerate_est2genome-gene-0.9-mRNA-2;
scaffold121|size385013	maker	exon	8679	9070	.	-	.	ID=CCRYP_013518-RB|size385013-exonerate_est2genome-gene-0.9-mRNA-1:exon:5044;Parent=CCRYP_013518-RB|size385013-exonerate_est2genome-gene-0.9-mRNA-1;
scaffold121|size385013	maker	exon	8562	8591	.	-	.	ID=CCRYP_013518-RB|size385013-exonerate_est2genome-gene-0.9-mRNA-1:exon:5043;Parent=CCRYP_013518-RB|size385013-exonerate_est2genome-gene-0.9-mRNA-1;
scaffold121|size385013	maker	exon	8054	8462	.	-	.	ID=CCRYP_013518-RB|size385013-exonerate_est2genome-gene-0.9-mRNA-1:exon:5042;Parent=CCRYP_013518-RB|size385013-exonerate_est2genome-gene-0.9-mRNA-1,CCRYP_013518-RB|size385013-exonerate_est2genome-gene-0.9-mRNA-2;
scaffold121|size385013	maker	five_prime_UTR	11273	11390	.	-	.	ID=CCRYP_013518-RB|size385013-exonerate_est2genome-gene-0.9-mRNA-1:five_prime_utr;Parent=CCRYP_013518-RB|size385013-exonerate_est2genome-gene-0.9-mRNA-1;
scaffold121|size385013	maker	five_prime_UTR	10839	10871	.	-	.	ID=CCRYP_013518-RB|size385013-exonerate_est2genome-gene-0.9-mRNA-1:five_prime_utr;Parent=CCRYP_013518-RB|size385013-exonerate_est2genome-gene-0.9-mRNA-1;
scaffold121|size385013	maker	CDS	10217	10838	.	-	0	ID=CCRYP_013518-RB|size385013-exonerate_est2genome-gene-0.9-mRNA-1:cds;Parent=CCRYP_013518-RB|size385013-exonerate_est2genome-gene-0.9-mRNA-1;
scaffold121|size385013	maker	CDS	9154	10140	.	-	2	ID=CCRYP_013518-RB|size385013-exonerate_est2genome-gene-0.9-mRNA-1:cds;Parent=CCRYP_013518-RB|size385013-exonerate_est2genome-gene-0.9-mRNA-1;
scaffold121|size385013	maker	CDS	8679	9070	.	-	2	ID=CCRYP_013518-RB|size385013-exonerate_est2genome-gene-0.9-mRNA-1:cds;Parent=CCRYP_013518-RB|size385013-exonerate_est2genome-gene-0.9-mRNA-1;
scaffold121|size385013	maker	CDS	8562	8591	.	-	0	ID=CCRYP_013518-RB|size385013-exonerate_est2genome-gene-0.9-mRNA-1:cds;Parent=CCRYP_013518-RB|size385013-exonerate_est2genome-gene-0.9-mRNA-1;
scaffold121|size385013	maker	CDS	8340	8462	.	-	0	ID=CCRYP_013518-RB|size385013-exonerate_est2genome-gene-0.9-mRNA-1:cds;Parent=CCRYP_013518-RB|size385013-exonerate_est2genome-gene-0.9-mRNA-1;
scaffold121|size385013	maker	three_prime_UTR	8054	8339	.	-	.	ID=CCRYP_013518-RB|size385013-exonerate_est2genome-gene-0.9-mRNA-1:three_prime_utr;Parent=CCRYP_013518-RB|size385013-exonerate_est2genome-gene-0.9-mRNA-1;
scaffold121|size385013	maker	five_prime_UTR	10839	11374	.	-	.	ID=CCRYP_013518-RA|size385013-exonerate_est2genome-gene-0.9-mRNA-2:five_prime_utr;Parent=CCRYP_013518-RA|size385013-exonerate_est2genome-gene-0.9-mRNA-2;
scaffold121|size385013	maker	CDS	10217	10838	.	-	0	ID=CCRYP_013518-RA|size385013-exonerate_est2genome-gene-0.9-mRNA-2:cds;Parent=CCRYP_013518-RA|size385013-exonerate_est2genome-gene-0.9-mRNA-2;
scaffold121|size385013	maker	CDS	9154	10140	.	-	2	ID=CCRYP_013518-RA|size385013-exonerate_est2genome-gene-0.9-mRNA-2:cds;Parent=CCRYP_013518-RA|size385013-exonerate_est2genome-gene-0.9-mRNA-2;
scaffold121|size385013	maker	CDS	8562	9070	.	-	2	ID=CCRYP_013518-RA|size385013-exonerate_est2genome-gene-0.9-mRNA-2:cds;Parent=CCRYP_013518-RA|size385013-exonerate_est2genome-gene-0.9-mRNA-2;
scaffold121|size385013	maker	CDS	8340	8462	.	-	0	ID=CCRYP_013518-RA|size385013-exonerate_est2genome-gene-0.9-mRNA-2:cds;Parent=CCRYP_013518-RA|size385013-exonerate_est2genome-gene-0.9-mRNA-2;
scaffold121|size385013	maker	three_prime_UTR	8054	8339	.	-	.	ID=CCRYP_013518-RA|size385013-exonerate_est2genome-gene-0.9-mRNA-2:three_prime_utr;Parent=CCRYP_013518-RA|size385013-exonerate_est2genome-gene-0.9-mRNA-2;
scaffold121|size385013	maker	gene	13028	13992	.	-	.	ID=CCRYP_013520|size385013-snap-gene-0.7;Name=CCRYP_013520|size385013-snap-gene-0.7;Alias=maker-scaffold121|size385013-snap-gene-0.7;
scaffold121|size385013	maker	mRNA	13028	13992	.	-	.	ID=CCRYP_013520|size385013-snap-gene-0.7-mRNA-1;Parent=CCRYP_013520|size385013-snap-gene-0.7;Name=CCRYP_013520|size385013-snap-gene-0.7-mRNA-1;Alias=maker-scaffold121|size385013-snap-gene-0.7-mRNA-1;_AED=0.46;_QI=0|0.5|0|1|0|0|3|0|233;_eAED=0.79;
scaffold121|size385013	maker	mRNA	13439	13992	.	-	.	ID=CCRYP_013520|size385013-snap-gene-0.7-mRNA-2;Parent=CCRYP_013520|size385013-snap-gene-0.7;Name=CCRYP_013520|size385013-snap-gene-0.7-mRNA-2;Alias=maker-scaffold121|size385013-snap-gene-0.7-mRNA-2;_AED=0.49;_QI=0|0|0|1|0|0|2|0|162;_eAED=0.93;
scaffold121|size385013	maker	exon	13619	13992	.	-	.	ID=CCRYP_013520-RB|size385013-snap-gene-0.7-mRNA-2:exon:5054;Parent=CCRYP_013520-RB|size385013-snap-gene-0.7-mRNA-2;
scaffold121|size385013	maker	exon	13439	13553	.	-	.	ID=CCRYP_013520-RB|size385013-snap-gene-0.7-mRNA-2:exon:5053;Parent=CCRYP_013520-RB|size385013-snap-gene-0.7-mRNA-2;
scaffold121|size385013	maker	exon	13623	13992	.	-	.	ID=CCRYP_013520-RA|size385013-snap-gene-0.7-mRNA-1:exon:5052;Parent=CCRYP_013520-RA|size385013-snap-gene-0.7-mRNA-1;
scaffold121|size385013	maker	exon	13361	13553	.	-	.	ID=CCRYP_013520-RA|size385013-snap-gene-0.7-mRNA-1:exon:5051;Parent=CCRYP_013520-RA|size385013-snap-gene-0.7-mRNA-1;
scaffold121|size385013	maker	exon	13028	13166	.	-	.	ID=CCRYP_013520-RA|size385013-snap-gene-0.7-mRNA-1:exon:5050;Parent=CCRYP_013520-RA|size385013-snap-gene-0.7-mRNA-1;
scaffold121|size385013	maker	CDS	13623	13992	.	-	0	ID=CCRYP_013520-RA|size385013-snap-gene-0.7-mRNA-1:cds;Parent=CCRYP_013520-RA|size385013-snap-gene-0.7-mRNA-1;
scaffold121|size385013	maker	CDS	13361	13553	.	-	2	ID=CCRYP_013520-RA|size385013-snap-gene-0.7-mRNA-1:cds;Parent=CCRYP_013520-RA|size385013-snap-gene-0.7-mRNA-1;
scaffold121|size385013	maker	CDS	13028	13166	.	-	1	ID=CCRYP_013520-RA|size385013-snap-gene-0.7-mRNA-1:cds;Parent=CCRYP_013520-RA|size385013-snap-gene-0.7-mRNA-1;
scaffold121|size385013	maker	CDS	13619	13992	.	-	0	ID=CCRYP_013520-RB|size385013-snap-gene-0.7-mRNA-2:cds;Parent=CCRYP_013520-RB|size385013-snap-gene-0.7-mRNA-2;
scaffold121|size385013	maker	CDS	13439	13553	.	-	1	ID=CCRYP_013520-RB|size385013-snap-gene-0.7-mRNA-2:cds;Parent=CCRYP_013520-RB|size385013-snap-gene-0.7-mRNA-2;
scaffold121|size385013	model_gff:maker	match	14232	14960	654	+	.	ID=scaffold121|size385013:hit:50947:4.5.0.0;Name=maker-scaffold121|size385013-exonerate_est2genome-gene-0.5-mRNA-1;score=654
scaffold121|size385013	model_gff:maker	match_part	14232	14779	.	+	.	ID=scaffold121|size385013:hsp:102086:4.5.0.0;Parent=scaffold121|size385013:hit:50947:4.5.0.0;Target=maker-scaffold121|size385013-exonerate_est2genome-gene-0.5-mRNA-1 1 548 +;Gap=M548
scaffold121|size385013	model_gff:maker	match_part	14855	14960	.	+	.	ID=scaffold121|size385013:hsp:102087:4.5.0.0;Parent=scaffold121|size385013:hit:50947:4.5.0.0;Target=maker-scaffold121|size385013-exonerate_est2genome-gene-0.5-mRNA-1 549 654 +;Gap=M106
scaffold121|size385013	model_gff:maker	match	14994	15731	3141	+	.	ID=scaffold121|size385013:hit:50948:4.5.0.0;Name=maker-scaffold121|size385013-exonerate_est2genome-gene-0.6-mRNA-1;score=3141
scaffold121|size385013	model_gff:maker	match_part	14994	15069	.	+	.	ID=scaffold121|size385013:hsp:102088:4.5.0.0;Parent=scaffold121|size385013:hit:50948:4.5.0.0;Target=maker-scaffold121|size385013-exonerate_est2genome-gene-0.6-mRNA-1 1 76 +;Gap=M76
scaffold121|size385013	model_gff:maker	match_part	15142	15731	.	+	.	ID=scaffold121|size385013:hsp:102089:4.5.0.0;Parent=scaffold121|size385013:hit:50948:4.5.0.0;Target=maker-scaffold121|size385013-exonerate_est2genome-gene-0.6-mRNA-1 77 666 +;Gap=M590
scaffold121|size385013	model_gff:maker	match	23196	26569	14893	+	.	ID=scaffold121|size385013:hit:50949:4.5.0.0;Name=maker-scaffold121|size385013-exonerate_est2genome-gene-0.7-mRNA-1;score=14893
scaffold121|size385013	model_gff:maker	match_part	23196	24939	.	+	.	ID=scaffold121|size385013:hsp:102090:4.5.0.0;Parent=scaffold121|size385013:hit:50949:4.5.0.0;Target=maker-scaffold121|size385013-exonerate_est2genome-gene-0.7-mRNA-1 1 1744 +;Gap=M1744
scaffold121|size385013	model_gff:maker	match_part	25041	25629	.	+	.	ID=scaffold121|size385013:hsp:102091:4.5.0.0;Parent=scaffold121|size385013:hit:50949:4.5.0.0;Target=maker-scaffold121|size385013-exonerate_est2genome-gene-0.7-mRNA-1 1745 2333 +;Gap=M589
scaffold121|size385013	model_gff:maker	match_part	25731	25835	.	+	.	ID=scaffold121|size385013:hsp:102092:4.5.0.0;Parent=scaffold121|size385013:hit:50949:4.5.0.0;Target=maker-scaffold121|size385013-exonerate_est2genome-gene-0.7-mRNA-1 2334 2438 +;Gap=M105
scaffold121|size385013	model_gff:maker	match_part	25938	26002	.	+	.	ID=scaffold121|size385013:hsp:102093:4.5.0.0;Parent=scaffold121|size385013:hit:50949:4.5.0.0;Target=maker-scaffold121|size385013-exonerate_est2genome-gene-0.7-mRNA-1 2439 2503 +;Gap=M65
scaffold121|size385013	model_gff:maker	match_part	26077	26569	.	+	.	ID=scaffold121|size385013:hsp:102094:4.5.0.0;Parent=scaffold121|size385013:hit:50949:4.5.0.0;Target=maker-scaffold121|size385013-exonerate_est2genome-gene-0.7-mRNA-1 2504 2996 +;Gap=M493
scaffold121|size385013	model_gff:maker	match	23196	26569	15282	+	.	ID=scaffold121|size385013:hit:50950:4.5.0.0;Name=maker-scaffold121|size385013-exonerate_est2genome-gene-0.7-mRNA-2;score=15282
scaffold121|size385013	model_gff:maker	match_part	23196	24939	.	+	.	ID=scaffold121|size385013:hsp:102095:4.5.0.0;Parent=scaffold121|size385013:hit:50950:4.5.0.0;Target=maker-scaffold121|size385013-exonerate_est2genome-gene-0.7-mRNA-2 1 1744 +;Gap=M1744
scaffold121|size385013	model_gff:maker	match_part	25041	25629	.	+	.	ID=scaffold121|size385013:hsp:102096:4.5.0.0;Parent=scaffold121|size385013:hit:50950:4.5.0.0;Target=maker-scaffold121|size385013-exonerate_est2genome-gene-0.7-mRNA-2 1745 2333 +;Gap=M589
scaffold121|size385013	model_gff:maker	match_part	25731	25835	.	+	.	ID=scaffold121|size385013:hsp:102097:4.5.0.0;Parent=scaffold121|size385013:hit:50950:4.5.0.0;Target=maker-scaffold121|size385013-exonerate_est2genome-gene-0.7-mRNA-2 2334 2438 +;Gap=M105
scaffold121|size385013	model_gff:maker	match_part	25938	26569	.	+	.	ID=scaffold121|size385013:hsp:102098:4.5.0.0;Parent=scaffold121|size385013:hit:50950:4.5.0.0;Target=maker-scaffold121|size385013-exonerate_est2genome-gene-0.7-mRNA-2 2439 3070 +;Gap=M632
scaffold121|size385013	model_gff:maker	match	23196	26569	14779	+	.	ID=scaffold121|size385013:hit:50951:4.5.0.0;Name=maker-scaffold121|size385013-exonerate_est2genome-gene-0.7-mRNA-3;score=14779
scaffold121|size385013	model_gff:maker	match_part	23196	24474	.	+	.	ID=scaffold121|size385013:hsp:102099:4.5.0.0;Parent=scaffold121|size385013:hit:50951:4.5.0.0;Target=maker-scaffold121|size385013-exonerate_est2genome-gene-0.7-mRNA-3 1 1279 +;Gap=M1279
scaffold121|size385013	model_gff:maker	match_part	24783	24939	.	+	.	ID=scaffold121|size385013:hsp:102100:4.5.0.0;Parent=scaffold121|size385013:hit:50951:4.5.0.0;Target=maker-scaffold121|size385013-exonerate_est2genome-gene-0.7-mRNA-3 1280 1436 +;Gap=M157
scaffold121|size385013	model_gff:maker	match_part	25041	26569	.	+	.	ID=scaffold121|size385013:hsp:102101:4.5.0.0;Parent=scaffold121|size385013:hit:50951:4.5.0.0;Target=maker-scaffold121|size385013-exonerate_est2genome-gene-0.7-mRNA-3 1437 2965 +;Gap=M1529
scaffold121|size385013	model_gff:maker	match	50387	52230	1573	+	.	ID=scaffold121|size385013:hit:50952:4.5.0.0;Name=maker-scaffold121|size385013-exonerate_est2genome-gene-0.8-mRNA-1;score=1573
scaffold121|size385013	model_gff:maker	match_part	50387	50535	.	+	.	ID=scaffold121|size385013:hsp:102102:4.5.0.0;Parent=scaffold121|size385013:hit:50952:4.5.0.0;Target=maker-scaffold121|size385013-exonerate_est2genome-gene-0.8-mRNA-1 1 149 +;Gap=M149
scaffold121|size385013	model_gff:maker	match_part	50622	50852	.	+	.	ID=scaffold121|size385013:hsp:102103:4.5.0.0;Parent=scaffold121|size385013:hit:50952:4.5.0.0;Target=maker-scaffold121|size385013-exonerate_est2genome-gene-0.8-mRNA-1 150 380 +;Gap=M231
scaffold121|size385013	model_gff:maker	match_part	50922	51020	.	+	.	ID=scaffold121|size385013:hsp:102104:4.5.0.0;Parent=scaffold121|size385013:hit:50952:4.5.0.0;Target=maker-scaffold121|size385013-exonerate_est2genome-gene-0.8-mRNA-1 381 479 +;Gap=M99
scaffold121|size385013	model_gff:maker	match_part	51137	52230	.	+	.	ID=scaffold121|size385013:hsp:102105:4.5.0.0;Parent=scaffold121|size385013:hit:50952:4.5.0.0;Target=maker-scaffold121|size385013-exonerate_est2genome-gene-0.8-mRNA-1 480 1573 +;Gap=M1094
scaffold121|size385013	model_gff:maker	match	50387	52230	8275	+	.	ID=scaffold121|size385013:hit:50953:4.5.0.0;Name=maker-scaffold121|size385013-exonerate_est2genome-gene-0.8-mRNA-2;score=8275
scaffold121|size385013	model_gff:maker	match_part	50387	50852	.	+	.	ID=scaffold121|size385013:hsp:102106:4.5.0.0;Parent=scaffold121|size385013:hit:50953:4.5.0.0;Target=maker-scaffold121|size385013-exonerate_est2genome-gene-0.8-mRNA-2 1194 1659 +;Gap=M466
scaffold121|size385013	model_gff:maker	match_part	50922	51020	.	+	.	ID=scaffold121|size385013:hsp:102107:4.5.0.0;Parent=scaffold121|size385013:hit:50953:4.5.0.0;Target=maker-scaffold121|size385013-exonerate_est2genome-gene-0.8-mRNA-2 1 99 +;Gap=M99
scaffold121|size385013	model_gff:maker	match_part	51137	52230	.	+	.	ID=scaffold121|size385013:hsp:102108:4.5.0.0;Parent=scaffold121|size385013:hit:50953:4.5.0.0;Target=maker-scaffold121|size385013-exonerate_est2genome-gene-0.8-mRNA-2 100 1193 +;Gap=M1094
scaffold121|size385013	model_gff:maker	match	50387	52230	8863	+	.	ID=scaffold121|size385013:hit:50954:4.5.0.0;Name=maker-scaffold121|size385013-exonerate_est2genome-gene-0.8-mRNA-3;score=8863
scaffold121|size385013	model_gff:maker	match_part	50387	50852	.	+	.	ID=scaffold121|size385013:hsp:102109:4.5.0.0;Parent=scaffold121|size385013:hit:50954:4.5.0.0;Target=maker-scaffold121|size385013-exonerate_est2genome-gene-0.8-mRNA-3 1 466 +;Gap=M466
scaffold121|size385013	model_gff:maker	match_part	50922	52230	.	+	.	ID=scaffold121|size385013:hsp:102110:4.5.0.0;Parent=scaffold121|size385013:hit:50954:4.5.0.0;Target=maker-scaffold121|size385013-exonerate_est2genome-gene-0.8-mRNA-3 467 1775 +;Gap=M1309
scaffold121|size385013	model_gff:maker	match	8054	11390	2591	-	.	ID=scaffold121|size385013:hit:50955:4.5.0.0;Name=maker-scaffold121|size385013-exonerate_est2genome-gene-0.9-mRNA-1;score=2591
scaffold121|size385013	model_gff:maker	match_part	11273	11390	.	-	.	ID=scaffold121|size385013:hsp:102111:4.5.0.0;Parent=scaffold121|size385013:hit:50955:4.5.0.0;Target=maker-scaffold121|size385013-exonerate_est2genome-gene-0.9-mRNA-1 2474 2591 +;Gap=M118
scaffold121|size385013	model_gff:maker	match_part	10217	10871	.	-	.	ID=scaffold121|size385013:hsp:102112:4.5.0.0;Parent=scaffold121|size385013:hit:50955:4.5.0.0;Target=maker-scaffold121|size385013-exonerate_est2genome-gene-0.9-mRNA-1 1819 2473 +;Gap=M655
scaffold121|size385013	model_gff:maker	match_part	9154	10140	.	-	.	ID=scaffold121|size385013:hsp:102113:4.5.0.0;Parent=scaffold121|size385013:hit:50955:4.5.0.0;Target=maker-scaffold121|size385013-exonerate_est2genome-gene-0.9-mRNA-1 832 1818 +;Gap=M987
scaffold121|size385013	model_gff:maker	match_part	8679	9070	.	-	.	ID=scaffold121|size385013:hsp:102114:4.5.0.0;Parent=scaffold121|size385013:hit:50955:4.5.0.0;Target=maker-scaffold121|size385013-exonerate_est2genome-gene-0.9-mRNA-1 440 831 +;Gap=M392
scaffold121|size385013	model_gff:maker	match_part	8562	8591	.	-	.	ID=scaffold121|size385013:hsp:102115:4.5.0.0;Parent=scaffold121|size385013:hit:50955:4.5.0.0;Target=maker-scaffold121|size385013-exonerate_est2genome-gene-0.9-mRNA-1 410 439 +;Gap=M30
scaffold121|size385013	model_gff:maker	match_part	8054	8462	.	-	.	ID=scaffold121|size385013:hsp:102116:4.5.0.0;Parent=scaffold121|size385013:hit:50955:4.5.0.0;Target=maker-scaffold121|size385013-exonerate_est2genome-gene-0.9-mRNA-1 1 409 +;Gap=M409
scaffold121|size385013	model_gff:maker	match	8054	11374	15261	-	.	ID=scaffold121|size385013:hit:50956:4.5.0.0;Name=maker-scaffold121|size385013-exonerate_est2genome-gene-0.9-mRNA-2;score=15261
scaffold121|size385013	model_gff:maker	match_part	10217	11374	.	-	.	ID=scaffold121|size385013:hsp:102117:4.5.0.0;Parent=scaffold121|size385013:hit:50956:4.5.0.0;Target=maker-scaffold121|size385013-exonerate_est2genome-gene-0.9-mRNA-2 510 1667 +;Gap=M1158
scaffold121|size385013	model_gff:maker	match_part	9154	10140	.	-	.	ID=scaffold121|size385013:hsp:102118:4.5.0.0;Parent=scaffold121|size385013:hit:50956:4.5.0.0;Target=maker-scaffold121|size385013-exonerate_est2genome-gene-0.9-mRNA-2 2077 3063 +;Gap=M987
scaffold121|size385013	model_gff:maker	match_part	8562	9070	.	-	.	ID=scaffold121|size385013:hsp:102119:4.5.0.0;Parent=scaffold121|size385013:hit:50956:4.5.0.0;Target=maker-scaffold121|size385013-exonerate_est2genome-gene-0.9-mRNA-2 1 509 +;Gap=M509
scaffold121|size385013	model_gff:maker	match_part	8054	8462	.	-	.	ID=scaffold121|size385013:hsp:102120:4.5.0.0;Parent=scaffold121|size385013:hit:50956:4.5.0.0;Target=maker-scaffold121|size385013-exonerate_est2genome-gene-0.9-mRNA-2 1668 2076 +;Gap=M409
scaffold121|size385013	model_gff:maker	match	15725	20033	18389	-	.	ID=scaffold121|size385013:hit:50957:4.5.0.0;Name=maker-scaffold121|size385013-exonerate_est2genome-gene-0.10-mRNA-1;score=18389
scaffold121|size385013	model_gff:maker	match_part	19422	20033	.	-	.	ID=scaffold121|size385013:hsp:102121:4.5.0.0;Parent=scaffold121|size385013:hit:50957:4.5.0.0;Target=maker-scaffold121|size385013-exonerate_est2genome-gene-0.10-mRNA-1 3132 3743 +;Gap=M612
scaffold121|size385013	model_gff:maker	match_part	16749	19150	.	-	.	ID=scaffold121|size385013:hsp:102122:4.5.0.0;Parent=scaffold121|size385013:hit:50957:4.5.0.0;Target=maker-scaffold121|size385013-exonerate_est2genome-gene-0.10-mRNA-1 730 3131 +;Gap=M2402
scaffold121|size385013	model_gff:maker	match_part	16423	16668	.	-	.	ID=scaffold121|size385013:hsp:102123:4.5.0.0;Parent=scaffold121|size385013:hit:50957:4.5.0.0;Target=maker-scaffold121|size385013-exonerate_est2genome-gene-0.10-mRNA-1 484 729 +;Gap=M246
scaffold121|size385013	model_gff:maker	match_part	15725	16207	.	-	.	ID=scaffold121|size385013:hsp:102124:4.5.0.0;Parent=scaffold121|size385013:hit:50957:4.5.0.0;Target=maker-scaffold121|size385013-exonerate_est2genome-gene-0.10-mRNA-1 1 483 +;Gap=M483
scaffold121|size385013	model_gff:maker	match	15725	20033	3958	-	.	ID=scaffold121|size385013:hit:50958:4.5.0.0;Name=maker-scaffold121|size385013-exonerate_est2genome-gene-0.10-mRNA-2;score=3958
scaffold121|size385013	model_gff:maker	match_part	19422	20033	.	-	.	ID=scaffold121|size385013:hsp:102125:4.5.0.0;Parent=scaffold121|size385013:hit:50958:4.5.0.0;Target=maker-scaffold121|size385013-exonerate_est2genome-gene-0.10-mRNA-2 3347 3958 +;Gap=M612
scaffold121|size385013	model_gff:maker	match_part	16749	19150	.	-	.	ID=scaffold121|size385013:hsp:102126:4.5.0.0;Parent=scaffold121|size385013:hit:50958:4.5.0.0;Target=maker-scaffold121|size385013-exonerate_est2genome-gene-0.10-mRNA-2 945 3346 +;Gap=M2402
scaffold121|size385013	model_gff:maker	match_part	15725	16668	.	-	.	ID=scaffold121|size385013:hsp:102127:4.5.0.0;Parent=scaffold121|size385013:hit:50958:4.5.0.0;Target=maker-scaffold121|size385013-exonerate_est2genome-gene-0.10-mRNA-2 1 944 +;Gap=M944
scaffold121|size385013	model_gff:maker	match	16632	20033	3131	-	.	ID=scaffold121|size385013:hit:50959:4.5.0.0;Name=maker-scaffold121|size385013-exonerate_est2genome-gene-0.10-mRNA-3;score=3131
scaffold121|size385013	model_gff:maker	match_part	19422	20033	.	-	.	ID=scaffold121|size385013:hsp:102128:4.5.0.0;Parent=scaffold121|size385013:hit:50959:4.5.0.0;Target=maker-scaffold121|size385013-exonerate_est2genome-gene-0.10-mRNA-3 2520 3131 +;Gap=M612
scaffold121|size385013	model_gff:maker	match_part	16632	19150	.	-	.	ID=scaffold121|size385013:hsp:102129:4.5.0.0;Parent=scaffold121|size385013:hit:50959:4.5.0.0;Target=maker-scaffold121|size385013-exonerate_est2genome-gene-0.10-mRNA-3 1 2519 +;Gap=M2519
scaffold121|size385013	model_gff:maker	match	25815	28592	13389	-	.	ID=scaffold121|size385013:hit:50960:4.5.0.0;Name=maker-scaffold121|size385013-exonerate_est2genome-gene-0.11-mRNA-1;score=13389
scaffold121|size385013	model_gff:maker	match_part	28182	28592	.	-	.	ID=scaffold121|size385013:hsp:102130:4.5.0.0;Parent=scaffold121|size385013:hit:50960:4.5.0.0;Target=maker-scaffold121|size385013-exonerate_est2genome-gene-0.11-mRNA-1 2273 2683 +;Gap=M411
scaffold121|size385013	model_gff:maker	match_part	25815	28086	.	-	.	ID=scaffold121|size385013:hsp:102131:4.5.0.0;Parent=scaffold121|size385013:hit:50960:4.5.0.0;Target=maker-scaffold121|size385013-exonerate_est2genome-gene-0.11-mRNA-1 1 2272 +;Gap=M2272
scaffold121|size385013	model_gff:maker	match	51516	55907	21960	-	.	ID=scaffold121|size385013:hit:50961:4.5.0.0;Name=maker-scaffold121|size385013-exonerate_est2genome-gene-0.12-mRNA-1;score=21960
scaffold121|size385013	model_gff:maker	match_part	51516	55907	.	-	.	ID=scaffold121|size385013:hsp:102132:4.5.0.0;Parent=scaffold121|size385013:hit:50961:4.5.0.0;Target=maker-scaffold121|size385013-exonerate_est2genome-gene-0.12-mRNA-1 1 4392 +;Gap=M4392
scaffold121|size385013	augustus_masked	match	1835	3709	0.22	+	.	ID=scaffold121|size385013:hit:50962:4.5.0.0;Name=augustus_masked-scaffold121|size385013-abinit-gene-0.40-mRNA-1
scaffold121|size385013	augustus_masked	match_part	1835	2031	0.22	+	.	ID=scaffold121|size385013:hsp:102133:4.5.0.0;Parent=scaffold121|size385013:hit:50962:4.5.0.0;Target=augustus_masked-scaffold121|size385013-abinit-gene-0.40-mRNA-1 1 197 +;Gap=M197
scaffold121|size385013	augustus_masked	match_part	2431	2528	0.22	+	.	ID=scaffold121|size385013:hsp:102134:4.5.0.0;Parent=scaffold121|size385013:hit:50962:4.5.0.0;Target=augustus_masked-scaffold121|size385013-abinit-gene-0.40-mRNA-1 198 295 +;Gap=M98
scaffold121|size385013	augustus_masked	match_part	2595	2703	0.22	+	.	ID=scaffold121|size385013:hsp:102135:4.5.0.0;Parent=scaffold121|size385013:hit:50962:4.5.0.0;Target=augustus_masked-scaffold121|size385013-abinit-gene-0.40-mRNA-1 296 404 +;Gap=M109
scaffold121|size385013	augustus_masked	match_part	2775	2917	0.22	+	.	ID=scaffold121|size385013:hsp:102136:4.5.0.0;Parent=scaffold121|size385013:hit:50962:4.5.0.0;Target=augustus_masked-scaffold121|size385013-abinit-gene-0.40-mRNA-1 405 547 +;Gap=M143
scaffold121|size385013	augustus_masked	match_part	3248	3281	0.22	+	.	ID=scaffold121|size385013:hsp:102137:4.5.0.0;Parent=scaffold121|size385013:hit:50962:4.5.0.0;Target=augustus_masked-scaffold121|size385013-abinit-gene-0.40-mRNA-1 548 581 +;Gap=M34
scaffold121|size385013	augustus_masked	match_part	3358	3709	0.22	+	.	ID=scaffold121|size385013:hsp:102138:4.5.0.0;Parent=scaffold121|size385013:hit:50962:4.5.0.0;Target=augustus_masked-scaffold121|size385013-abinit-gene-0.40-mRNA-1 582 933 +;Gap=M352
scaffold121|size385013	augustus_masked	match	11833	12604	0.58	+	.	ID=scaffold121|size385013:hit:50963:4.5.0.0;Name=augustus_masked-scaffold121|size385013-abinit-gene-0.41-mRNA-1
scaffold121|size385013	augustus_masked	match_part	11833	11922	0.58	+	.	ID=scaffold121|size385013:hsp:102139:4.5.0.0;Parent=scaffold121|size385013:hit:50963:4.5.0.0;Target=augustus_masked-scaffold121|size385013-abinit-gene-0.41-mRNA-1 1 90 +;Gap=M90
scaffold121|size385013	augustus_masked	match_part	12037	12128	0.58	+	.	ID=scaffold121|size385013:hsp:102140:4.5.0.0;Parent=scaffold121|size385013:hit:50963:4.5.0.0;Target=augustus_masked-scaffold121|size385013-abinit-gene-0.41-mRNA-1 91 182 +;Gap=M92
scaffold121|size385013	augustus_masked	match_part	12217	12604	0.58	+	.	ID=scaffold121|size385013:hsp:102141:4.5.0.0;Parent=scaffold121|size385013:hit:50963:4.5.0.0;Target=augustus_masked-scaffold121|size385013-abinit-gene-0.41-mRNA-1 183 570 +;Gap=M388
scaffold121|size385013	augustus_masked	match	23555	26388	0.75	+	.	ID=scaffold121|size385013:hit:50964:4.5.0.0;Name=augustus_masked-scaffold121|size385013-abinit-gene-0.42-mRNA-1
scaffold121|size385013	augustus_masked	match_part	23555	24474	0.75	+	.	ID=scaffold121|size385013:hsp:102142:4.5.0.0;Parent=scaffold121|size385013:hit:50964:4.5.0.0;Target=augustus_masked-scaffold121|size385013-abinit-gene-0.42-mRNA-1 1 920 +;Gap=M920
scaffold121|size385013	augustus_masked	match_part	24783	24939	0.75	+	.	ID=scaffold121|size385013:hsp:102143:4.5.0.0;Parent=scaffold121|size385013:hit:50964:4.5.0.0;Target=augustus_masked-scaffold121|size385013-abinit-gene-0.42-mRNA-1 921 1077 +;Gap=M157
scaffold121|size385013	augustus_masked	match_part	25041	25629	0.75	+	.	ID=scaffold121|size385013:hsp:102144:4.5.0.0;Parent=scaffold121|size385013:hit:50964:4.5.0.0;Target=augustus_masked-scaffold121|size385013-abinit-gene-0.42-mRNA-1 1078 1666 +;Gap=M589
scaffold121|size385013	augustus_masked	match_part	25731	25835	0.75	+	.	ID=scaffold121|size385013:hsp:102145:4.5.0.0;Parent=scaffold121|size385013:hit:50964:4.5.0.0;Target=augustus_masked-scaffold121|size385013-abinit-gene-0.42-mRNA-1 1667 1771 +;Gap=M105
scaffold121|size385013	augustus_masked	match_part	25938	26002	0.75	+	.	ID=scaffold121|size385013:hsp:102146:4.5.0.0;Parent=scaffold121|size385013:hit:50964:4.5.0.0;Target=augustus_masked-scaffold121|size385013-abinit-gene-0.42-mRNA-1 1772 1836 +;Gap=M65
scaffold121|size385013	augustus_masked	match_part	26077	26388	0.75	+	.	ID=scaffold121|size385013:hsp:102147:4.5.0.0;Parent=scaffold121|size385013:hit:50964:4.5.0.0;Target=augustus_masked-scaffold121|size385013-abinit-gene-0.42-mRNA-1 1837 2148 +;Gap=M312
scaffold121|size385013	augustus_masked	match	38951	39277	0.97	+	.	ID=scaffold121|size385013:hit:50965:4.5.0.0;Name=augustus_masked-scaffold121|size385013-abinit-gene-0.43-mRNA-1
scaffold121|size385013	augustus_masked	match_part	38951	39277	0.97	+	.	ID=scaffold121|size385013:hsp:102148:4.5.0.0;Parent=scaffold121|size385013:hit:50965:4.5.0.0;Target=augustus_masked-scaffold121|size385013-abinit-gene-0.43-mRNA-1 1 327 +;Gap=M327
scaffold121|size385013	augustus_masked	match	39316	46017	0.75	+	.	ID=scaffold121|size385013:hit:50966:4.5.0.0;Name=augustus_masked-scaffold121|size385013-abinit-gene-0.44-mRNA-1
scaffold121|size385013	augustus_masked	match_part	39316	40110	0.75	+	.	ID=scaffold121|size385013:hsp:102149:4.5.0.0;Parent=scaffold121|size385013:hit:50966:4.5.0.0;Target=augustus_masked-scaffold121|size385013-abinit-gene-0.44-mRNA-1 1 795 +;Gap=M795
scaffold121|size385013	augustus_masked	match_part	45820	46017	0.75	+	.	ID=scaffold121|size385013:hsp:102150:4.5.0.0;Parent=scaffold121|size385013:hit:50966:4.5.0.0;Target=augustus_masked-scaffold121|size385013-abinit-gene-0.44-mRNA-1 796 993 +;Gap=M198
scaffold121|size385013	augustus_masked	match	50534	51874	0.98	+	.	ID=scaffold121|size385013:hit:50967:4.5.0.0;Name=augustus_masked-scaffold121|size385013-abinit-gene-0.45-mRNA-1
scaffold121|size385013	augustus_masked	match_part	50534	50852	0.98	+	.	ID=scaffold121|size385013:hsp:102151:4.5.0.0;Parent=scaffold121|size385013:hit:50967:4.5.0.0;Target=augustus_masked-scaffold121|size385013-abinit-gene-0.45-mRNA-1 1 319 +;Gap=M319
scaffold121|size385013	augustus_masked	match_part	50950	51020	0.98	+	.	ID=scaffold121|size385013:hsp:102152:4.5.0.0;Parent=scaffold121|size385013:hit:50967:4.5.0.0;Target=augustus_masked-scaffold121|size385013-abinit-gene-0.45-mRNA-1 320 390 +;Gap=M71
scaffold121|size385013	augustus_masked	match_part	51137	51874	0.98	+	.	ID=scaffold121|size385013:hsp:102153:4.5.0.0;Parent=scaffold121|size385013:hit:50967:4.5.0.0;Target=augustus_masked-scaffold121|size385013-abinit-gene-0.45-mRNA-1 391 1128 +;Gap=M738
scaffold121|size385013	augustus_masked	match	8340	10655	0.5	-	.	ID=scaffold121|size385013:hit:50968:4.5.0.0;Name=augustus_masked-scaffold121|size385013-abinit-gene-0.46-mRNA-1
scaffold121|size385013	augustus_masked	match_part	10217	10655	0.5	-	.	ID=scaffold121|size385013:hsp:102154:4.5.0.0;Parent=scaffold121|size385013:hit:50968:4.5.0.0;Target=augustus_masked-scaffold121|size385013-abinit-gene-0.46-mRNA-1 1533 1971 +;Gap=M439
scaffold121|size385013	augustus_masked	match_part	9154	10140	0.5	-	.	ID=scaffold121|size385013:hsp:102155:4.5.0.0;Parent=scaffold121|size385013:hit:50968:4.5.0.0;Target=augustus_masked-scaffold121|size385013-abinit-gene-0.46-mRNA-1 546 1532 +;Gap=M987
scaffold121|size385013	augustus_masked	match_part	8679	9070	0.5	-	.	ID=scaffold121|size385013:hsp:102156:4.5.0.0;Parent=scaffold121|size385013:hit:50968:4.5.0.0;Target=augustus_masked-scaffold121|size385013-abinit-gene-0.46-mRNA-1 154 545 +;Gap=M392
scaffold121|size385013	augustus_masked	match_part	8562	8591	0.5	-	.	ID=scaffold121|size385013:hsp:102157:4.5.0.0;Parent=scaffold121|size385013:hit:50968:4.5.0.0;Target=augustus_masked-scaffold121|size385013-abinit-gene-0.46-mRNA-1 124 153 +;Gap=M30
scaffold121|size385013	augustus_masked	match_part	8340	8462	0.5	-	.	ID=scaffold121|size385013:hsp:102158:4.5.0.0;Parent=scaffold121|size385013:hit:50968:4.5.0.0;Target=augustus_masked-scaffold121|size385013-abinit-gene-0.46-mRNA-1 1 123 +;Gap=M123
scaffold121|size385013	augustus_masked	match	15819	19973	0.95	-	.	ID=scaffold121|size385013:hit:50969:4.5.0.0;Name=augustus_masked-scaffold121|size385013-abinit-gene-0.47-mRNA-1
scaffold121|size385013	augustus_masked	match_part	19422	19973	0.95	-	.	ID=scaffold121|size385013:hsp:102159:4.5.0.0;Parent=scaffold121|size385013:hit:50969:4.5.0.0;Target=augustus_masked-scaffold121|size385013-abinit-gene-0.47-mRNA-1 2956 3507 +;Gap=M552
scaffold121|size385013	augustus_masked	match_part	17648	19150	0.95	-	.	ID=scaffold121|size385013:hsp:102160:4.5.0.0;Parent=scaffold121|size385013:hit:50969:4.5.0.0;Target=augustus_masked-scaffold121|size385013-abinit-gene-0.47-mRNA-1 1453 2955 +;Gap=M1503
scaffold121|size385013	augustus_masked	match_part	16749	17565	0.95	-	.	ID=scaffold121|size385013:hsp:102161:4.5.0.0;Parent=scaffold121|size385013:hit:50969:4.5.0.0;Target=augustus_masked-scaffold121|size385013-abinit-gene-0.47-mRNA-1 636 1452 +;Gap=M817
scaffold121|size385013	augustus_masked	match_part	16423	16668	0.95	-	.	ID=scaffold121|size385013:hsp:102162:4.5.0.0;Parent=scaffold121|size385013:hit:50969:4.5.0.0;Target=augustus_masked-scaffold121|size385013-abinit-gene-0.47-mRNA-1 390 635 +;Gap=M246
scaffold121|size385013	augustus_masked	match_part	15819	16207	0.95	-	.	ID=scaffold121|size385013:hsp:102163:4.5.0.0;Parent=scaffold121|size385013:hit:50969:4.5.0.0;Target=augustus_masked-scaffold121|size385013-abinit-gene-0.47-mRNA-1 1 389 +;Gap=M389
scaffold121|size385013	augustus_masked	match	21078	22361	1	-	.	ID=scaffold121|size385013:hit:50970:4.5.0.0;Name=augustus_masked-scaffold121|size385013-abinit-gene-0.48-mRNA-1
scaffold121|size385013	augustus_masked	match_part	21078	22361	1	-	.	ID=scaffold121|size385013:hsp:102164:4.5.0.0;Parent=scaffold121|size385013:hit:50970:4.5.0.0;Target=augustus_masked-scaffold121|size385013-abinit-gene-0.48-mRNA-1 1 1284 +;Gap=M1284
scaffold121|size385013	augustus_masked	match	26674	28466	0.97	-	.	ID=scaffold121|size385013:hit:50971:4.5.0.0;Name=augustus_masked-scaffold121|size385013-abinit-gene-0.49-mRNA-1
scaffold121|size385013	augustus_masked	match_part	28182	28466	0.97	-	.	ID=scaffold121|size385013:hsp:102165:4.5.0.0;Parent=scaffold121|size385013:hit:50971:4.5.0.0;Target=augustus_masked-scaffold121|size385013-abinit-gene-0.49-mRNA-1 1414 1698 +;Gap=M285
scaffold121|size385013	augustus_masked	match_part	26674	28086	0.97	-	.	ID=scaffold121|size385013:hsp:102166:4.5.0.0;Parent=scaffold121|size385013:hit:50971:4.5.0.0;Target=augustus_masked-scaffold121|size385013-abinit-gene-0.49-mRNA-1 1 1413 +;Gap=M1413
scaffold121|size385013	augustus_masked	match	37162	38043	1	-	.	ID=scaffold121|size385013:hit:50972:4.5.0.0;Name=augustus_masked-scaffold121|size385013-abinit-gene-0.50-mRNA-1
scaffold121|size385013	augustus_masked	match_part	37162	38043	1	-	.	ID=scaffold121|size385013:hsp:102167:4.5.0.0;Parent=scaffold121|size385013:hit:50972:4.5.0.0;Target=augustus_masked-scaffold121|size385013-abinit-gene-0.50-mRNA-1 1 882 +;Gap=M882
scaffold121|size385013	augustus_masked	match	52586	55825	1	-	.	ID=scaffold121|size385013:hit:50973:4.5.0.0;Name=augustus_masked-scaffold121|size385013-abinit-gene-0.51-mRNA-1
scaffold121|size385013	augustus_masked	match_part	52586	55825	1	-	.	ID=scaffold121|size385013:hsp:102168:4.5.0.0;Parent=scaffold121|size385013:hit:50973:4.5.0.0;Target=augustus_masked-scaffold121|size385013-abinit-gene-0.51-mRNA-1 1 3240 +;Gap=M3240
scaffold121|size385013	augustus_masked	match	80106	81494	1	-	.	ID=scaffold121|size385013:hit:50974:4.5.0.0;Name=augustus_masked-scaffold121|size385013-abinit-gene-0.52-mRNA-1
scaffold121|size385013	augustus_masked	match_part	80106	81494	1	-	.	ID=scaffold121|size385013:hsp:102169:4.5.0.0;Parent=scaffold121|size385013:hit:50974:4.5.0.0;Target=augustus_masked-scaffold121|size385013-abinit-gene-0.52-mRNA-1 1 1389 +;Gap=M1389
scaffold121|size385013	snap_masked	match	645	983	28.652	+	.	ID=scaffold121|size385013:hit:50975:4.5.0.0;Name=snap_masked-scaffold121|size385013-abinit-gene-0.10-mRNA-1
scaffold121|size385013	snap_masked	match_part	645	983	28.652	+	.	ID=scaffold121|size385013:hsp:102170:4.5.0.0;Parent=scaffold121|size385013:hit:50975:4.5.0.0;Target=snap_masked-scaffold121|size385013-abinit-gene-0.10-mRNA-1 1 339 +;Gap=M339
scaffold121|size385013	snap_masked	match	1835	2240	22.46	+	.	ID=scaffold121|size385013:hit:50976:4.5.0.0;Name=snap_masked-scaffold121|size385013-abinit-gene-0.11-mRNA-1
scaffold121|size385013	snap_masked	match_part	1835	2031	18.230	+	.	ID=scaffold121|size385013:hsp:102171:4.5.0.0;Parent=scaffold121|size385013:hit:50976:4.5.0.0;Target=snap_masked-scaffold121|size385013-abinit-gene-0.11-mRNA-1 1 197 +;Gap=M197
scaffold121|size385013	snap_masked	match_part	2138	2240	4.230	+	.	ID=scaffold121|size385013:hsp:102172:4.5.0.0;Parent=scaffold121|size385013:hit:50976:4.5.0.0;Target=snap_masked-scaffold121|size385013-abinit-gene-0.11-mRNA-1 198 300 +;Gap=M103
scaffold121|size385013	snap_masked	match	2606	3201	27.677	+	.	ID=scaffold121|size385013:hit:50977:4.5.0.0;Name=snap_masked-scaffold121|size385013-abinit-gene-0.12-mRNA-1
scaffold121|size385013	snap_masked	match_part	2606	2703	13.156	+	.	ID=scaffold121|size385013:hsp:102173:4.5.0.0;Parent=scaffold121|size385013:hit:50977:4.5.0.0;Target=snap_masked-scaffold121|size385013-abinit-gene-0.12-mRNA-1 1 98 +;Gap=M98
scaffold121|size385013	snap_masked	match_part	2985	3105	8.599	+	.	ID=scaffold121|size385013:hsp:102174:4.5.0.0;Parent=scaffold121|size385013:hit:50977:4.5.0.0;Target=snap_masked-scaffold121|size385013-abinit-gene-0.12-mRNA-1 99 219 +;Gap=M121
scaffold121|size385013	snap_masked	match_part	3193	3201	5.922	+	.	ID=scaffold121|size385013:hsp:102175:4.5.0.0;Parent=scaffold121|size385013:hit:50977:4.5.0.0;Target=snap_masked-scaffold121|size385013-abinit-gene-0.12-mRNA-1 220 228 +;Gap=M9
scaffold121|size385013	snap_masked	match	3226	3709	39.833	+	.	ID=scaffold121|size385013:hit:50978:4.5.0.0;Name=snap_masked-scaffold121|size385013-abinit-gene-0.13-mRNA-1
scaffold121|size385013	snap_masked	match_part	3226	3281	11.919	+	.	ID=scaffold121|size385013:hsp:102176:4.5.0.0;Parent=scaffold121|size385013:hit:50978:4.5.0.0;Target=snap_masked-scaffold121|size385013-abinit-gene-0.13-mRNA-1 1 56 +;Gap=M56
scaffold121|size385013	snap_masked	match_part	3358	3709	27.914	+	.	ID=scaffold121|size385013:hsp:102177:4.5.0.0;Parent=scaffold121|size385013:hit:50978:4.5.0.0;Target=snap_masked-scaffold121|size385013-abinit-gene-0.13-mRNA-1 57 408 +;Gap=M352
scaffold121|size385013	snap_masked	match	11836	12604	26.814	+	.	ID=scaffold121|size385013:hit:50979:4.5.0.0;Name=snap_masked-scaffold121|size385013-abinit-gene-0.14-mRNA-1
scaffold121|size385013	snap_masked	match_part	11836	11922	11.171	+	.	ID=scaffold121|size385013:hsp:102178:4.5.0.0;Parent=scaffold121|size385013:hit:50979:4.5.0.0;Target=snap_masked-scaffold121|size385013-abinit-gene-0.14-mRNA-1 1 87 +;Gap=M87
scaffold121|size385013	snap_masked	match_part	12110	12604	15.643	+	.	ID=scaffold121|size385013:hsp:102179:4.5.0.0;Parent=scaffold121|size385013:hit:50979:4.5.0.0;Target=snap_masked-scaffold121|size385013-abinit-gene-0.14-mRNA-1 88 582 +;Gap=M495
scaffold121|size385013	snap_masked	match	23555	24605	53.772	+	.	ID=scaffold121|size385013:hit:50980:4.5.0.0;Name=snap_masked-scaffold121|size385013-abinit-gene-0.15-mRNA-1
scaffold121|size385013	snap_masked	match_part	23555	24474	45.860	+	.	ID=scaffold121|size385013:hsp:102180:4.5.0.0;Parent=scaffold121|size385013:hit:50980:4.5.0.0;Target=snap_masked-scaffold121|size385013-abinit-gene-0.15-mRNA-1 1 920 +;Gap=M920
scaffold121|size385013	snap_masked	match_part	24584	24605	7.912	+	.	ID=scaffold121|size385013:hsp:102181:4.5.0.0;Parent=scaffold121|size385013:hit:50980:4.5.0.0;Target=snap_masked-scaffold121|size385013-abinit-gene-0.15-mRNA-1 921 942 +;Gap=M22
scaffold121|size385013	snap_masked	match	24790	26388	117.776	+	.	ID=scaffold121|size385013:hit:50981:4.5.0.0;Name=snap_masked-scaffold121|size385013-abinit-gene-0.16-mRNA-1
scaffold121|size385013	snap_masked	match_part	24790	24939	18.843	+	.	ID=scaffold121|size385013:hsp:102182:4.5.0.0;Parent=scaffold121|size385013:hit:50981:4.5.0.0;Target=snap_masked-scaffold121|size385013-abinit-gene-0.16-mRNA-1 1 150 +;Gap=M150
scaffold121|size385013	snap_masked	match_part	25041	25629	39.711	+	.	ID=scaffold121|size385013:hsp:102183:4.5.0.0;Parent=scaffold121|size385013:hit:50981:4.5.0.0;Target=snap_masked-scaffold121|size385013-abinit-gene-0.16-mRNA-1 151 739 +;Gap=M589
scaffold121|size385013	snap_masked	match_part	25731	25835	12.549	+	.	ID=scaffold121|size385013:hsp:102184:4.5.0.0;Parent=scaffold121|size385013:hit:50981:4.5.0.0;Target=snap_masked-scaffold121|size385013-abinit-gene-0.16-mRNA-1 740 844 +;Gap=M105
scaffold121|size385013	snap_masked	match_part	25938	26002	7.809	+	.	ID=scaffold121|size385013:hsp:102185:4.5.0.0;Parent=scaffold121|size385013:hit:50981:4.5.0.0;Target=snap_masked-scaffold121|size385013-abinit-gene-0.16-mRNA-1 845 909 +;Gap=M65
scaffold121|size385013	snap_masked	match_part	26077	26388	38.864	+	.	ID=scaffold121|size385013:hsp:102186:4.5.0.0;Parent=scaffold121|size385013:hit:50981:4.5.0.0;Target=snap_masked-scaffold121|size385013-abinit-gene-0.16-mRNA-1 910 1221 +;Gap=M312
scaffold121|size385013	snap_masked	match	38951	39277	43.257	+	.	ID=scaffold121|size385013:hit:50982:4.5.0.0;Name=snap_masked-scaffold121|size385013-abinit-gene-0.17-mRNA-1
scaffold121|size385013	snap_masked	match_part	38951	39277	43.257	+	.	ID=scaffold121|size385013:hsp:102187:4.5.0.0;Parent=scaffold121|size385013:hit:50982:4.5.0.0;Target=snap_masked-scaffold121|size385013-abinit-gene-0.17-mRNA-1 1 327 +;Gap=M327
scaffold121|size385013	snap_masked	match	39316	40170	47.96	+	.	ID=scaffold121|size385013:hit:50983:4.5.0.0;Name=snap_masked-scaffold121|size385013-abinit-gene-0.18-mRNA-1
scaffold121|size385013	snap_masked	match_part	39316	40170	47.960	+	.	ID=scaffold121|size385013:hsp:102188:4.5.0.0;Parent=scaffold121|size385013:hit:50983:4.5.0.0;Target=snap_masked-scaffold121|size385013-abinit-gene-0.18-mRNA-1 1 855 +;Gap=M855
scaffold121|size385013	snap_masked	match	50534	51874	89.834	+	.	ID=scaffold121|size385013:hit:50984:4.5.0.0;Name=snap_masked-scaffold121|size385013-abinit-gene-0.19-mRNA-1
scaffold121|size385013	snap_masked	match_part	50534	50852	36.539	+	.	ID=scaffold121|size385013:hsp:102189:4.5.0.0;Parent=scaffold121|size385013:hit:50984:4.5.0.0;Target=snap_masked-scaffold121|size385013-abinit-gene-0.19-mRNA-1 1 319 +;Gap=M319
scaffold121|size385013	snap_masked	match_part	50950	51020	9.987	+	.	ID=scaffold121|size385013:hsp:102190:4.5.0.0;Parent=scaffold121|size385013:hit:50984:4.5.0.0;Target=snap_masked-scaffold121|size385013-abinit-gene-0.19-mRNA-1 320 390 +;Gap=M71
scaffold121|size385013	snap_masked	match_part	51137	51874	43.308	+	.	ID=scaffold121|size385013:hsp:102191:4.5.0.0;Parent=scaffold121|size385013:hit:50984:4.5.0.0;Target=snap_masked-scaffold121|size385013-abinit-gene-0.19-mRNA-1 391 1128 +;Gap=M738
scaffold121|size385013	snap_masked	match	65580	67041	39.016	+	.	ID=scaffold121|size385013:hit:50985:4.5.0.0;Name=snap_masked-scaffold121|size385013-abinit-gene-0.20-mRNA-1
scaffold121|size385013	snap_masked	match_part	65580	65584	7.089	+	.	ID=scaffold121|size385013:hsp:102192:4.5.0.0;Parent=scaffold121|size385013:hit:50985:4.5.0.0;Target=snap_masked-scaffold121|size385013-abinit-gene-0.20-mRNA-1 1 5 +;Gap=M5
scaffold121|size385013	snap_masked	match_part	66477	67041	31.927	+	.	ID=scaffold121|size385013:hsp:102193:4.5.0.0;Parent=scaffold121|size385013:hit:50985:4.5.0.0;Target=snap_masked-scaffold121|size385013-abinit-gene-0.20-mRNA-1 6 570 +;Gap=M565
scaffold121|size385013	snap_masked	match	8340	10655	128.225	-	.	ID=scaffold121|size385013:hit:50986:4.5.0.0;Name=snap_masked-scaffold121|size385013-abinit-gene-0.21-mRNA-1
scaffold121|size385013	snap_masked	match_part	10217	10655	31.772	-	.	ID=scaffold121|size385013:hsp:102194:4.5.0.0;Parent=scaffold121|size385013:hit:50986:4.5.0.0;Target=snap_masked-scaffold121|size385013-abinit-gene-0.21-mRNA-1 1533 1971 +;Gap=M439
scaffold121|size385013	snap_masked	match_part	9154	10140	56.535	-	.	ID=scaffold121|size385013:hsp:102195:4.5.0.0;Parent=scaffold121|size385013:hit:50986:4.5.0.0;Target=snap_masked-scaffold121|size385013-abinit-gene-0.21-mRNA-1 546 1532 +;Gap=M987
scaffold121|size385013	snap_masked	match_part	8679	9070	20.262	-	.	ID=scaffold121|size385013:hsp:102196:4.5.0.0;Parent=scaffold121|size385013:hit:50986:4.5.0.0;Target=snap_masked-scaffold121|size385013-abinit-gene-0.21-mRNA-1 154 545 +;Gap=M392
scaffold121|size385013	snap_masked	match_part	8562	8591	7.441	-	.	ID=scaffold121|size385013:hsp:102197:4.5.0.0;Parent=scaffold121|size385013:hit:50986:4.5.0.0;Target=snap_masked-scaffold121|size385013-abinit-gene-0.21-mRNA-1 124 153 +;Gap=M30
scaffold121|size385013	snap_masked	match_part	8340	8462	12.215	-	.	ID=scaffold121|size385013:hsp:102198:4.5.0.0;Parent=scaffold121|size385013:hit:50986:4.5.0.0;Target=snap_masked-scaffold121|size385013-abinit-gene-0.21-mRNA-1 1 123 +;Gap=M123
scaffold121|size385013	snap_masked	match	15819	17454	63.634	-	.	ID=scaffold121|size385013:hit:50987:4.5.0.0;Name=snap_masked-scaffold121|size385013-abinit-gene-0.22-mRNA-1
scaffold121|size385013	snap_masked	match_part	16749	17454	25.324	-	.	ID=scaffold121|size385013:hsp:102199:4.5.0.0;Parent=scaffold121|size385013:hit:50987:4.5.0.0;Target=snap_masked-scaffold121|size385013-abinit-gene-0.22-mRNA-1 636 1341 +;Gap=M706
scaffold121|size385013	snap_masked	match_part	16423	16668	10.839	-	.	ID=scaffold121|size385013:hsp:102200:4.5.0.0;Parent=scaffold121|size385013:hit:50987:4.5.0.0;Target=snap_masked-scaffold121|size385013-abinit-gene-0.22-mRNA-1 390 635 +;Gap=M246
scaffold121|size385013	snap_masked	match_part	15819	16207	27.471	-	.	ID=scaffold121|size385013:hsp:102201:4.5.0.0;Parent=scaffold121|size385013:hit:50987:4.5.0.0;Target=snap_masked-scaffold121|size385013-abinit-gene-0.22-mRNA-1 1 389 +;Gap=M389
scaffold121|size385013	snap_masked	match	17507	19973	152.602	-	.	ID=scaffold121|size385013:hit:50988:4.5.0.0;Name=snap_masked-scaffold121|size385013-abinit-gene-0.23-mRNA-1
scaffold121|size385013	snap_masked	match_part	19422	19973	34.545	-	.	ID=scaffold121|size385013:hsp:102202:4.5.0.0;Parent=scaffold121|size385013:hit:50988:4.5.0.0;Target=snap_masked-scaffold121|size385013-abinit-gene-0.23-mRNA-1 1645 2196 +;Gap=M552
scaffold121|size385013	snap_masked	match_part	17507	19150	118.057	-	.	ID=scaffold121|size385013:hsp:102203:4.5.0.0;Parent=scaffold121|size385013:hit:50988:4.5.0.0;Target=snap_masked-scaffold121|size385013-abinit-gene-0.23-mRNA-1 1 1644 +;Gap=M1644
scaffold121|size385013	snap_masked	match	21078	22361	102.963	-	.	ID=scaffold121|size385013:hit:50989:4.5.0.0;Name=snap_masked-scaffold121|size385013-abinit-gene-0.24-mRNA-1
scaffold121|size385013	snap_masked	match_part	21078	22361	102.963	-	.	ID=scaffold121|size385013:hsp:102204:4.5.0.0;Parent=scaffold121|size385013:hit:50989:4.5.0.0;Target=snap_masked-scaffold121|size385013-abinit-gene-0.24-mRNA-1 1 1284 +;Gap=M1284
scaffold121|size385013	snap_masked	match	26674	28466	96.623	-	.	ID=scaffold121|size385013:hit:50990:4.5.0.0;Name=snap_masked-scaffold121|size385013-abinit-gene-0.25-mRNA-1
scaffold121|size385013	snap_masked	match_part	28182	28466	15.187	-	.	ID=scaffold121|size385013:hsp:102205:4.5.0.0;Parent=scaffold121|size385013:hit:50990:4.5.0.0;Target=snap_masked-scaffold121|size385013-abinit-gene-0.25-mRNA-1 1414 1698 +;Gap=M285
scaffold121|size385013	snap_masked	match_part	26674	28086	81.436	-	.	ID=scaffold121|size385013:hsp:102206:4.5.0.0;Parent=scaffold121|size385013:hit:50990:4.5.0.0;Target=snap_masked-scaffold121|size385013-abinit-gene-0.25-mRNA-1 1 1413 +;Gap=M1413
scaffold121|size385013	snap_masked	match	34489	35103	14.057	-	.	ID=scaffold121|size385013:hit:50991:4.5.0.0;Name=snap_masked-scaffold121|size385013-abinit-gene-0.26-mRNA-1
scaffold121|size385013	snap_masked	match_part	34489	35103	14.057	-	.	ID=scaffold121|size385013:hsp:102207:4.5.0.0;Parent=scaffold121|size385013:hit:50991:4.5.0.0;Target=snap_masked-scaffold121|size385013-abinit-gene-0.26-mRNA-1 1 615 +;Gap=M615
scaffold121|size385013	snap_masked	match	35963	36217	15.319	-	.	ID=scaffold121|size385013:hit:50992:4.5.0.0;Name=snap_masked-scaffold121|size385013-abinit-gene-0.27-mRNA-1
scaffold121|size385013	snap_masked	match_part	35963	36217	15.319	-	.	ID=scaffold121|size385013:hsp:102208:4.5.0.0;Parent=scaffold121|size385013:hit:50992:4.5.0.0;Target=snap_masked-scaffold121|size385013-abinit-gene-0.27-mRNA-1 1 255 +;Gap=M255
scaffold121|size385013	snap_masked	match	37162	38043	29.387	-	.	ID=scaffold121|size385013:hit:50993:4.5.0.0;Name=snap_masked-scaffold121|size385013-abinit-gene-0.28-mRNA-1
scaffold121|size385013	snap_masked	match_part	37162	38043	29.387	-	.	ID=scaffold121|size385013:hsp:102209:4.5.0.0;Parent=scaffold121|size385013:hit:50993:4.5.0.0;Target=snap_masked-scaffold121|size385013-abinit-gene-0.28-mRNA-1 1 882 +;Gap=M882
scaffold121|size385013	snap_masked	match	41170	42215	39.51	-	.	ID=scaffold121|size385013:hit:50994:4.5.0.0;Name=snap_masked-scaffold121|size385013-abinit-gene-0.29-mRNA-1
scaffold121|size385013	snap_masked	match_part	42137	42215	11.868	-	.	ID=scaffold121|size385013:hsp:102210:4.5.0.0;Parent=scaffold121|size385013:hit:50994:4.5.0.0;Target=snap_masked-scaffold121|size385013-abinit-gene-0.29-mRNA-1 216 294 +;Gap=M79
scaffold121|size385013	snap_masked	match_part	41438	41492	11.520	-	.	ID=scaffold121|size385013:hsp:102211:4.5.0.0;Parent=scaffold121|size385013:hit:50994:4.5.0.0;Target=snap_masked-scaffold121|size385013-abinit-gene-0.29-mRNA-1 161 215 +;Gap=M55
scaffold121|size385013	snap_masked	match_part	41170	41329	16.122	-	.	ID=scaffold121|size385013:hsp:102212:4.5.0.0;Parent=scaffold121|size385013:hit:50994:4.5.0.0;Target=snap_masked-scaffold121|size385013-abinit-gene-0.29-mRNA-1 1 160 +;Gap=M160
scaffold121|size385013	snap_masked	match	52586	55825	241.311	-	.	ID=scaffold121|size385013:hit:50995:4.5.0.0;Name=snap_masked-scaffold121|size385013-abinit-gene-0.30-mRNA-1
scaffold121|size385013	snap_masked	match_part	52586	55825	241.311	-	.	ID=scaffold121|size385013:hsp:102213:4.5.0.0;Parent=scaffold121|size385013:hit:50995:4.5.0.0;Target=snap_masked-scaffold121|size385013-abinit-gene-0.30-mRNA-1 1 3240 +;Gap=M3240
scaffold121|size385013	snap_masked	match	80106	81494	70.533	-	.	ID=scaffold121|size385013:hit:50996:4.5.0.0;Name=snap_masked-scaffold121|size385013-abinit-gene-0.31-mRNA-1
scaffold121|size385013	snap_masked	match_part	80106	81494	70.533	-	.	ID=scaffold121|size385013:hsp:102214:4.5.0.0;Parent=scaffold121|size385013:hit:50996:4.5.0.0;Target=snap_masked-scaffold121|size385013-abinit-gene-0.31-mRNA-1 1 1389 +;Gap=M1389
###
scaffold121|size385013	maker	gene	149152	151910	.	+	.	ID=CCRYP_013535|size385013-exonerate_est2genome-gene-1.9;Name=CCRYP_013535|size385013-exonerate_est2genome-gene-1.9;Alias=maker-scaffold121|size385013-exonerate_est2genome-gene-1.9;
scaffold121|size385013	maker	mRNA	149152	151910	.	+	.	ID=CCRYP_013535|size385013-exonerate_est2genome-gene-1.9-mRNA-1;Parent=CCRYP_013535|size385013-exonerate_est2genome-gene-1.9;Name=CCRYP_013535|size385013-exonerate_est2genome-gene-1.9-mRNA-1;Alias=maker-scaffold121|size385013-exonerate_est2genome-gene-1.9-mRNA-1;_AED=0.00;_QI=175|-1|1|1|-1|1|1|88|831;_eAED=0.00;score=13783;
scaffold121|size385013	maker	exon	149152	151910	.	+	.	ID=CCRYP_013535-RA|size385013-exonerate_est2genome-gene-1.9-mRNA-1:exon:5055;Parent=CCRYP_013535-RA|size385013-exonerate_est2genome-gene-1.9-mRNA-1;
scaffold121|size385013	maker	five_prime_UTR	149152	149326	.	+	.	ID=CCRYP_013535-RA|size385013-exonerate_est2genome-gene-1.9-mRNA-1:five_prime_utr;Parent=CCRYP_013535-RA|size385013-exonerate_est2genome-gene-1.9-mRNA-1;
scaffold121|size385013	maker	CDS	149327	151822	.	+	0	ID=CCRYP_013535-RA|size385013-exonerate_est2genome-gene-1.9-mRNA-1:cds;Parent=CCRYP_013535-RA|size385013-exonerate_est2genome-gene-1.9-mRNA-1;
scaffold121|size385013	maker	three_prime_UTR	151823	151910	.	+	.	ID=CCRYP_013535-RA|size385013-exonerate_est2genome-gene-1.9-mRNA-1:three_prime_utr;Parent=CCRYP_013535-RA|size385013-exonerate_est2genome-gene-1.9-mRNA-1;
scaffold121|size385013	maker	gene	146620	147816	.	+	.	ID=CCRYP_013533|size385013-exonerate_est2genome-gene-1.8;Name=CCRYP_013533|size385013-exonerate_est2genome-gene-1.8;Alias=maker-scaffold121|size385013-exonerate_est2genome-gene-1.8;
scaffold121|size385013	maker	mRNA	146620	147816	.	+	.	ID=CCRYP_013533|size385013-exonerate_est2genome-gene-1.8-mRNA-1;Parent=CCRYP_013533|size385013-exonerate_est2genome-gene-1.8;Name=CCRYP_013533|size385013-exonerate_est2genome-gene-1.8-mRNA-1;Alias=maker-scaffold121|size385013-exonerate_est2genome-gene-1.8-mRNA-1;_AED=0.00;_QI=131|-1|1|1|-1|1|1|43|340;_eAED=0.00;score=5973;
scaffold121|size385013	maker	exon	146620	147816	.	+	.	ID=CCRYP_013533-RA|size385013-exonerate_est2genome-gene-1.8-mRNA-1:exon:5056;Parent=CCRYP_013533-RA|size385013-exonerate_est2genome-gene-1.8-mRNA-1;
scaffold121|size385013	maker	five_prime_UTR	146620	146750	.	+	.	ID=CCRYP_013533-RA|size385013-exonerate_est2genome-gene-1.8-mRNA-1:five_prime_utr;Parent=CCRYP_013533-RA|size385013-exonerate_est2genome-gene-1.8-mRNA-1;
scaffold121|size385013	maker	CDS	146751	147773	.	+	0	ID=CCRYP_013533-RA|size385013-exonerate_est2genome-gene-1.8-mRNA-1:cds;Parent=CCRYP_013533-RA|size385013-exonerate_est2genome-gene-1.8-mRNA-1;
scaffold121|size385013	maker	three_prime_UTR	147774	147816	.	+	.	ID=CCRYP_013533-RA|size385013-exonerate_est2genome-gene-1.8-mRNA-1:three_prime_utr;Parent=CCRYP_013533-RA|size385013-exonerate_est2genome-gene-1.8-mRNA-1;
scaffold121|size385013	maker	gene	92473	92916	.	+	.	ID=CCRYP_013530|size385013-exonerate_est2genome-gene-1.7;Name=CCRYP_013530|size385013-exonerate_est2genome-gene-1.7;Alias=maker-scaffold121|size385013-exonerate_est2genome-gene-1.7;
scaffold121|size385013	maker	mRNA	92473	92916	.	+	.	ID=CCRYP_013530|size385013-exonerate_est2genome-gene-1.7-mRNA-1;Parent=CCRYP_013530|size385013-exonerate_est2genome-gene-1.7;Name=CCRYP_013530|size385013-exonerate_est2genome-gene-1.7-mRNA-1;Alias=maker-scaffold121|size385013-exonerate_est2genome-gene-1.7-mRNA-1;_AED=0.00;_QI=61|1|1|1|0|0|2|50|35;_eAED=0.00;score=748;
scaffold121|size385013	maker	exon	92473	92674	.	+	.	ID=CCRYP_013530-RA|size385013-exonerate_est2genome-gene-1.7-mRNA-1:exon:5057;Parent=CCRYP_013530-RA|size385013-exonerate_est2genome-gene-1.7-mRNA-1;
scaffold121|size385013	maker	exon	92900	92916	.	+	.	ID=CCRYP_013530-RA|size385013-exonerate_est2genome-gene-1.7-mRNA-1:exon:5058;Parent=CCRYP_013530-RA|size385013-exonerate_est2genome-gene-1.7-mRNA-1;
scaffold121|size385013	maker	five_prime_UTR	92473	92533	.	+	.	ID=CCRYP_013530-RA|size385013-exonerate_est2genome-gene-1.7-mRNA-1:five_prime_utr;Parent=CCRYP_013530-RA|size385013-exonerate_est2genome-gene-1.7-mRNA-1;
scaffold121|size385013	maker	CDS	92534	92641	.	+	0	ID=CCRYP_013530-RA|size385013-exonerate_est2genome-gene-1.7-mRNA-1:cds;Parent=CCRYP_013530-RA|size385013-exonerate_est2genome-gene-1.7-mRNA-1;
scaffold121|size385013	maker	three_prime_UTR	92642	92674	.	+	.	ID=CCRYP_013530-RA|size385013-exonerate_est2genome-gene-1.7-mRNA-1:three_prime_utr;Parent=CCRYP_013530-RA|size385013-exonerate_est2genome-gene-1.7-mRNA-1;
scaffold121|size385013	maker	three_prime_UTR	92900	92916	.	+	.	ID=CCRYP_013530-RA|size385013-exonerate_est2genome-gene-1.7-mRNA-1:three_prime_utr;Parent=CCRYP_013530-RA|size385013-exonerate_est2genome-gene-1.7-mRNA-1;
scaffold121|size385013	maker	gene	170615	174379	.	+	.	ID=CCRYP_013538|size385013-exonerate_est2genome-gene-1.10;Name=CCRYP_013538|size385013-exonerate_est2genome-gene-1.10;Alias=maker-scaffold121|size385013-exonerate_est2genome-gene-1.10;
scaffold121|size385013	maker	mRNA	170615	174379	.	+	.	ID=CCRYP_013538|size385013-exonerate_est2genome-gene-1.10-mRNA-1;Parent=CCRYP_013538|size385013-exonerate_est2genome-gene-1.10;Name=CCRYP_013538|size385013-exonerate_est2genome-gene-1.10-mRNA-1;Alias=maker-scaffold121|size385013-exonerate_est2genome-gene-1.10-mRNA-1;_AED=0.01;_QI=1426|1|1|1|1|1|3|199|653;_eAED=0.01;score=17247;
scaffold121|size385013	maker	mRNA	170615	173573	.	+	.	ID=CCRYP_013538|size385013-exonerate_est2genome-gene-1.10-mRNA-2;Parent=CCRYP_013538|size385013-exonerate_est2genome-gene-1.10;Name=CCRYP_013538|size385013-exonerate_est2genome-gene-1.10-mRNA-2;Alias=maker-scaffold121|size385013-exonerate_est2genome-gene-1.10-mRNA-2;_AED=0.16;_QI=170|1|0.5|1|1|0.5|2|0|789;_eAED=0.16;score=2537;
scaffold121|size385013	maker	exon	170615	173845	.	+	.	ID=CCRYP_013538-RB|size385013-exonerate_est2genome-gene-1.10-mRNA-1:exon:5059;Parent=CCRYP_013538-RB|size385013-exonerate_est2genome-gene-1.10-mRNA-1;
scaffold121|size385013	maker	exon	173935	174032	.	+	.	ID=CCRYP_013538-RB|size385013-exonerate_est2genome-gene-1.10-mRNA-1:exon:5060;Parent=CCRYP_013538-RB|size385013-exonerate_est2genome-gene-1.10-mRNA-1;
scaffold121|size385013	maker	exon	174122	174379	.	+	.	ID=CCRYP_013538-RB|size385013-exonerate_est2genome-gene-1.10-mRNA-1:exon:5061;Parent=CCRYP_013538-RB|size385013-exonerate_est2genome-gene-1.10-mRNA-1;
scaffold121|size385013	maker	exon	170615	171448	.	+	.	ID=CCRYP_013538-RA|size385013-exonerate_est2genome-gene-1.10-mRNA-2:exon:5062;Parent=CCRYP_013538-RA|size385013-exonerate_est2genome-gene-1.10-mRNA-2;
scaffold121|size385013	maker	exon	171871	173573	.	+	.	ID=CCRYP_013538-RA|size385013-exonerate_est2genome-gene-1.10-mRNA-2:exon:5063;Parent=CCRYP_013538-RA|size385013-exonerate_est2genome-gene-1.10-mRNA-2;
scaffold121|size385013	maker	five_prime_UTR	170615	172040	.	+	.	ID=CCRYP_013538-RB|size385013-exonerate_est2genome-gene-1.10-mRNA-1:five_prime_utr;Parent=CCRYP_013538-RB|size385013-exonerate_est2genome-gene-1.10-mRNA-1;
scaffold121|size385013	maker	CDS	172041	173845	.	+	0	ID=CCRYP_013538-RB|size385013-exonerate_est2genome-gene-1.10-mRNA-1:cds;Parent=CCRYP_013538-RB|size385013-exonerate_est2genome-gene-1.10-mRNA-1;
scaffold121|size385013	maker	CDS	173935	174032	.	+	1	ID=CCRYP_013538-RB|size385013-exonerate_est2genome-gene-1.10-mRNA-1:cds;Parent=CCRYP_013538-RB|size385013-exonerate_est2genome-gene-1.10-mRNA-1;
scaffold121|size385013	maker	CDS	174122	174180	.	+	2	ID=CCRYP_013538-RB|size385013-exonerate_est2genome-gene-1.10-mRNA-1:cds;Parent=CCRYP_013538-RB|size385013-exonerate_est2genome-gene-1.10-mRNA-1;
scaffold121|size385013	maker	three_prime_UTR	174181	174379	.	+	.	ID=CCRYP_013538-RB|size385013-exonerate_est2genome-gene-1.10-mRNA-1:three_prime_utr;Parent=CCRYP_013538-RB|size385013-exonerate_est2genome-gene-1.10-mRNA-1;
scaffold121|size385013	maker	five_prime_UTR	170615	170784	.	+	.	ID=CCRYP_013538-RA|size385013-exonerate_est2genome-gene-1.10-mRNA-2:five_prime_utr;Parent=CCRYP_013538-RA|size385013-exonerate_est2genome-gene-1.10-mRNA-2;
scaffold121|size385013	maker	CDS	170785	171448	.	+	0	ID=CCRYP_013538-RA|size385013-exonerate_est2genome-gene-1.10-mRNA-2:cds;Parent=CCRYP_013538-RA|size385013-exonerate_est2genome-gene-1.10-mRNA-2;
scaffold121|size385013	maker	CDS	171871	173573	.	+	2	ID=CCRYP_013538-RA|size385013-exonerate_est2genome-gene-1.10-mRNA-2:cds;Parent=CCRYP_013538-RA|size385013-exonerate_est2genome-gene-1.10-mRNA-2;
scaffold121|size385013	maker	gene	181465	181785	.	+	.	ID=CCRYP_013540|size385013-processed-gene-1.19;Name=CCRYP_013540|size385013-processed-gene-1.19;Alias=snap_masked-scaffold121|size385013-processed-gene-1.19;
scaffold121|size385013	maker	mRNA	181465	181785	.	+	.	ID=CCRYP_013540|size385013-processed-gene-1.19-mRNA-1;Parent=CCRYP_013540|size385013-processed-gene-1.19;Name=CCRYP_013540|size385013-processed-gene-1.19-mRNA-1;Alias=snap_masked-scaffold121|size385013-processed-gene-1.19-mRNA-1;_AED=0.35;_QI=0|-1|0|1|-1|1|1|0|106;_eAED=0.35;
scaffold121|size385013	maker	exon	181465	181785	.	+	.	ID=CCRYP_013540-RA|size385013-processed-gene-1.19-mRNA-1:exon:5064;Parent=CCRYP_013540-RA|size385013-processed-gene-1.19-mRNA-1;
scaffold121|size385013	maker	CDS	181465	181785	.	+	0	ID=CCRYP_013540-RA|size385013-processed-gene-1.19-mRNA-1:cds;Parent=CCRYP_013540-RA|size385013-processed-gene-1.19-mRNA-1;
scaffold121|size385013	maker	gene	159665	159703	.	+	.	ID=CCRYP_013537|size385013-exonerate_protein2genome-gene-1.2;Name=CCRYP_013537|size385013-exonerate_protein2genome-gene-1.2;Alias=maker-scaffold121|size385013-exonerate_protein2genome-gene-1.2;
scaffold121|size385013	maker	mRNA	159665	159703	.	+	.	ID=CCRYP_013537|size385013-exonerate_protein2genome-gene-1.2-mRNA-1;Parent=CCRYP_013537|size385013-exonerate_protein2genome-gene-1.2;Name=CCRYP_013537|size385013-exonerate_protein2genome-gene-1.2-mRNA-1;Alias=maker-scaffold121|size385013-exonerate_protein2genome-gene-1.2-mRNA-1;_AED=0.48;_QI=0|-1|0|1|-1|0|1|0|12;_eAED=0.48;score=39;
scaffold121|size385013	maker	exon	159665	159703	.	+	.	ID=CCRYP_013537-RA|size385013-exonerate_protein2genome-gene-1.2-mRNA-1:exon:5065;Parent=CCRYP_013537-RA|size385013-exonerate_protein2genome-gene-1.2-mRNA-1;
scaffold121|size385013	maker	CDS	159665	159703	.	+	0	ID=CCRYP_013537-RA|size385013-exonerate_protein2genome-gene-1.2-mRNA-1:cds;Parent=CCRYP_013537-RA|size385013-exonerate_protein2genome-gene-1.2-mRNA-1;
scaffold121|size385013	maker	gene	147795	148896	.	-	.	ID=CCRYP_013534|size385013-exonerate_est2genome-gene-1.12;Name=CCRYP_013534|size385013-exonerate_est2genome-gene-1.12;Alias=maker-scaffold121|size385013-exonerate_est2genome-gene-1.12;
scaffold121|size385013	maker	mRNA	147811	148896	.	-	.	ID=CCRYP_013534|size385013-exonerate_est2genome-gene-1.12-mRNA-1;Parent=CCRYP_013534|size385013-exonerate_est2genome-gene-1.12;Name=CCRYP_013534|size385013-exonerate_est2genome-gene-1.12-mRNA-1;Alias=maker-scaffold121|size385013-exonerate_est2genome-gene-1.12-mRNA-1;_AED=0.01;_QI=158|-1|1|1|-1|1|1|46|293;_eAED=0.01;score=5430;
scaffold121|size385013	maker	mRNA	147795	148876	.	-	.	ID=CCRYP_013534|size385013-exonerate_est2genome-gene-1.12-mRNA-2;Parent=CCRYP_013534|size385013-exonerate_est2genome-gene-1.12;Name=CCRYP_013534|size385013-exonerate_est2genome-gene-1.12-mRNA-2;Alias=maker-scaffold121|size385013-exonerate_est2genome-gene-1.12-mRNA-2;_AED=0.01;_QI=138|-1|1|1|-1|1|1|62|293;_eAED=0.01;score=5410;
scaffold121|size385013	maker	exon	147795	148876	.	-	.	ID=CCRYP_013534-RA|size385013-exonerate_est2genome-gene-1.12-mRNA-2:exon:5067;Parent=CCRYP_013534-RA|size385013-exonerate_est2genome-gene-1.12-mRNA-2;
scaffold121|size385013	maker	exon	147811	148896	.	-	.	ID=CCRYP_013534-RB|size385013-exonerate_est2genome-gene-1.12-mRNA-1:exon:5066;Parent=CCRYP_013534-RB|size385013-exonerate_est2genome-gene-1.12-mRNA-1;
scaffold121|size385013	maker	five_prime_UTR	148739	148896	.	-	.	ID=CCRYP_013534-RB|size385013-exonerate_est2genome-gene-1.12-mRNA-1:five_prime_utr;Parent=CCRYP_013534-RB|size385013-exonerate_est2genome-gene-1.12-mRNA-1;
scaffold121|size385013	maker	CDS	147857	148738	.	-	0	ID=CCRYP_013534-RB|size385013-exonerate_est2genome-gene-1.12-mRNA-1:cds;Parent=CCRYP_013534-RB|size385013-exonerate_est2genome-gene-1.12-mRNA-1;
scaffold121|size385013	maker	three_prime_UTR	147811	147856	.	-	.	ID=CCRYP_013534-RB|size385013-exonerate_est2genome-gene-1.12-mRNA-1:three_prime_utr;Parent=CCRYP_013534-RB|size385013-exonerate_est2genome-gene-1.12-mRNA-1;
scaffold121|size385013	maker	five_prime_UTR	148739	148876	.	-	.	ID=CCRYP_013534-RA|size385013-exonerate_est2genome-gene-1.12-mRNA-2:five_prime_utr;Parent=CCRYP_013534-RA|size385013-exonerate_est2genome-gene-1.12-mRNA-2;
scaffold121|size385013	maker	CDS	147857	148738	.	-	0	ID=CCRYP_013534-RA|size385013-exonerate_est2genome-gene-1.12-mRNA-2:cds;Parent=CCRYP_013534-RA|size385013-exonerate_est2genome-gene-1.12-mRNA-2;
scaffold121|size385013	maker	three_prime_UTR	147795	147856	.	-	.	ID=CCRYP_013534-RA|size385013-exonerate_est2genome-gene-1.12-mRNA-2:three_prime_utr;Parent=CCRYP_013534-RA|size385013-exonerate_est2genome-gene-1.12-mRNA-2;
scaffold121|size385013	maker	gene	114552	115999	.	-	.	ID=CCRYP_013532|size385013-snap-gene-1.2;Name=CCRYP_013532|size385013-snap-gene-1.2;Alias=maker-scaffold121|size385013-snap-gene-1.2;
scaffold121|size385013	maker	mRNA	114552	115999	.	-	.	ID=CCRYP_013532|size385013-snap-gene-1.2-mRNA-1;Parent=CCRYP_013532|size385013-snap-gene-1.2;Name=CCRYP_013532|size385013-snap-gene-1.2-mRNA-1;Alias=maker-scaffold121|size385013-snap-gene-1.2-mRNA-1;_AED=0.03;_QI=34|1|1|1|0|0|2|763|192;_eAED=0.03;
scaffold121|size385013	maker	exon	114552	115440	.	-	.	ID=CCRYP_013532-RA|size385013-snap-gene-1.2-mRNA-1:exon:5069;Parent=CCRYP_013532-RA|size385013-snap-gene-1.2-mRNA-1;
scaffold121|size385013	maker	exon	115513	115999	.	-	.	ID=CCRYP_013532-RA|size385013-snap-gene-1.2-mRNA-1:exon:5068;Parent=CCRYP_013532-RA|size385013-snap-gene-1.2-mRNA-1;
scaffold121|size385013	maker	five_prime_UTR	115966	115999	.	-	.	ID=CCRYP_013532-RA|size385013-snap-gene-1.2-mRNA-1:five_prime_utr;Parent=CCRYP_013532-RA|size385013-snap-gene-1.2-mRNA-1;
scaffold121|size385013	maker	CDS	115513	115965	.	-	0	ID=CCRYP_013532-RA|size385013-snap-gene-1.2-mRNA-1:cds;Parent=CCRYP_013532-RA|size385013-snap-gene-1.2-mRNA-1;
scaffold121|size385013	maker	CDS	115315	115440	.	-	0	ID=CCRYP_013532-RA|size385013-snap-gene-1.2-mRNA-1:cds;Parent=CCRYP_013532-RA|size385013-snap-gene-1.2-mRNA-1;
scaffold121|size385013	maker	three_prime_UTR	114552	115314	.	-	.	ID=CCRYP_013532-RA|size385013-snap-gene-1.2-mRNA-1:three_prime_utr;Parent=CCRYP_013532-RA|size385013-snap-gene-1.2-mRNA-1;
scaffold121|size385013	maker	gene	182154	185318	.	-	.	ID=CCRYP_013541|size385013-processed-gene-1.28;Name=CCRYP_013541|size385013-processed-gene-1.28;Alias=snap_masked-scaffold121|size385013-processed-gene-1.28;
scaffold121|size385013	maker	mRNA	182154	185318	.	-	.	ID=CCRYP_013541|size385013-processed-gene-1.28-mRNA-1;Parent=CCRYP_013541|size385013-processed-gene-1.28;Name=CCRYP_013541|size385013-processed-gene-1.28-mRNA-1;Alias=snap_masked-scaffold121|size385013-processed-gene-1.28-mRNA-1;_AED=0.05;_QI=0|-1|0|1|-1|1|1|0|1054;_eAED=0.05;
scaffold121|size385013	maker	exon	182154	185318	.	-	.	ID=CCRYP_013541-RA|size385013-processed-gene-1.28-mRNA-1:exon:5070;Parent=CCRYP_013541-RA|size385013-processed-gene-1.28-mRNA-1;
scaffold121|size385013	maker	CDS	182154	185318	.	-	0	ID=CCRYP_013541-RA|size385013-processed-gene-1.28-mRNA-1:cds;Parent=CCRYP_013541-RA|size385013-processed-gene-1.28-mRNA-1;
scaffold121|size385013	maker	gene	174010	176437	.	-	.	ID=CCRYP_013539|size385013-exonerate_est2genome-gene-1.13;Name=CCRYP_013539|size385013-exonerate_est2genome-gene-1.13;Alias=maker-scaffold121|size385013-exonerate_est2genome-gene-1.13;
scaffold121|size385013	maker	mRNA	174083	176437	.	-	.	ID=CCRYP_013539|size385013-exonerate_est2genome-gene-1.13-mRNA-1;Parent=CCRYP_013539|size385013-exonerate_est2genome-gene-1.13;Name=CCRYP_013539|size385013-exonerate_est2genome-gene-1.13-mRNA-1;Alias=maker-scaffold121|size385013-exonerate_est2genome-gene-1.13-mRNA-1;_AED=0.09;_QI=163|1|1|1|0.75|0.6|5|225|536;_eAED=0.09;score=1999;
scaffold121|size385013	maker	mRNA	174010	176437	.	-	.	ID=CCRYP_013539|size385013-exonerate_est2genome-gene-1.13-mRNA-2;Parent=CCRYP_013539|size385013-exonerate_est2genome-gene-1.13;Name=CCRYP_013539|size385013-exonerate_est2genome-gene-1.13-mRNA-2;Alias=maker-scaffold121|size385013-exonerate_est2genome-gene-1.13-mRNA-2;_AED=0.06;_QI=163|1|1|1|1|1|4|380|536;_eAED=0.06;score=10705;
scaffold121|size385013	maker	mRNA	175887	176437	.	-	.	ID=CCRYP_013539|size385013-exonerate_est2genome-gene-1.13-mRNA-3;Parent=CCRYP_013539|size385013-exonerate_est2genome-gene-1.13;Name=CCRYP_013539|size385013-exonerate_est2genome-gene-1.13-mRNA-3;Alias=maker-scaffold121|size385013-exonerate_est2genome-gene-1.13-mRNA-3;_AED=0.40;_QI=163|1|1|1|0|0.5|2|48|90;_eAED=0.40;score=484;
scaffold121|size385013	maker	exon	175887	175954	.	-	.	ID=CCRYP_013539-RC|size385013-exonerate_est2genome-gene-1.13-mRNA-3:exon:5077;Parent=CCRYP_013539-RC|size385013-exonerate_est2genome-gene-1.13-mRNA-3;
scaffold121|size385013	maker	exon	174010	175278	.	-	.	ID=CCRYP_013539-RA|size385013-exonerate_est2genome-gene-1.13-mRNA-2:exon:5076;Parent=CCRYP_013539-RA|size385013-exonerate_est2genome-gene-1.13-mRNA-2;
scaffold121|size385013	maker	exon	176022	176437	.	-	.	ID=CCRYP_013539-RB|size385013-exonerate_est2genome-gene-1.13-mRNA-1:exon:5075;Parent=CCRYP_013539-RB|size385013-exonerate_est2genome-gene-1.13-mRNA-1,CCRYP_013539-RB|size385013-exonerate_est2genome-gene-1.13-mRNA-2,CCRYP_013539-RB|size385013-exonerate_est2genome-gene-1.13-mRNA-3;
scaffold121|size385013	maker	exon	175460	175908	.	-	.	ID=CCRYP_013539-RB|size385013-exonerate_est2genome-gene-1.13-mRNA-1:exon:5074;Parent=CCRYP_013539-RB|size385013-exonerate_est2genome-gene-1.13-mRNA-1,CCRYP_013539-RB|size385013-exonerate_est2genome-gene-1.13-mRNA-2;
scaffold121|size385013	maker	exon	175363	175382	.	-	.	ID=CCRYP_013539-RB|size385013-exonerate_est2genome-gene-1.13-mRNA-1:exon:5073;Parent=CCRYP_013539-RB|size385013-exonerate_est2genome-gene-1.13-mRNA-1,CCRYP_013539-RB|size385013-exonerate_est2genome-gene-1.13-mRNA-2;
scaffold121|size385013	maker	exon	174382	175278	.	-	.	ID=CCRYP_013539-RB|size385013-exonerate_est2genome-gene-1.13-mRNA-1:exon:5072;Parent=CCRYP_013539-RB|size385013-exonerate_est2genome-gene-1.13-mRNA-1;
scaffold121|size385013	maker	exon	174083	174299	.	-	.	ID=CCRYP_013539-RB|size385013-exonerate_est2genome-gene-1.13-mRNA-1:exon:5071;Parent=CCRYP_013539-RB|size385013-exonerate_est2genome-gene-1.13-mRNA-1;
scaffold121|size385013	maker	five_prime_UTR	176275	176437	.	-	.	ID=CCRYP_013539-RB|size385013-exonerate_est2genome-gene-1.13-mRNA-1:five_prime_utr;Parent=CCRYP_013539-RB|size385013-exonerate_est2genome-gene-1.13-mRNA-1;
scaffold121|size385013	maker	CDS	176022	176274	.	-	0	ID=CCRYP_013539-RB|size385013-exonerate_est2genome-gene-1.13-mRNA-1:cds;Parent=CCRYP_013539-RB|size385013-exonerate_est2genome-gene-1.13-mRNA-1;
scaffold121|size385013	maker	CDS	175460	175908	.	-	2	ID=CCRYP_013539-RB|size385013-exonerate_est2genome-gene-1.13-mRNA-1:cds;Parent=CCRYP_013539-RB|size385013-exonerate_est2genome-gene-1.13-mRNA-1;
scaffold121|size385013	maker	CDS	175363	175382	.	-	0	ID=CCRYP_013539-RB|size385013-exonerate_est2genome-gene-1.13-mRNA-1:cds;Parent=CCRYP_013539-RB|size385013-exonerate_est2genome-gene-1.13-mRNA-1;
scaffold121|size385013	maker	CDS	174390	175278	.	-	1	ID=CCRYP_013539-RB|size385013-exonerate_est2genome-gene-1.13-mRNA-1:cds;Parent=CCRYP_013539-RB|size385013-exonerate_est2genome-gene-1.13-mRNA-1;
scaffold121|size385013	maker	three_prime_UTR	174382	174389	.	-	.	ID=CCRYP_013539-RB|size385013-exonerate_est2genome-gene-1.13-mRNA-1:three_prime_utr;Parent=CCRYP_013539-RB|size385013-exonerate_est2genome-gene-1.13-mRNA-1;
scaffold121|size385013	maker	three_prime_UTR	174083	174299	.	-	.	ID=CCRYP_013539-RB|size385013-exonerate_est2genome-gene-1.13-mRNA-1:three_prime_utr;Parent=CCRYP_013539-RB|size385013-exonerate_est2genome-gene-1.13-mRNA-1;
scaffold121|size385013	maker	five_prime_UTR	176275	176437	.	-	.	ID=CCRYP_013539-RA|size385013-exonerate_est2genome-gene-1.13-mRNA-2:five_prime_utr;Parent=CCRYP_013539-RA|size385013-exonerate_est2genome-gene-1.13-mRNA-2;
scaffold121|size385013	maker	CDS	176022	176274	.	-	0	ID=CCRYP_013539-RA|size385013-exonerate_est2genome-gene-1.13-mRNA-2:cds;Parent=CCRYP_013539-RA|size385013-exonerate_est2genome-gene-1.13-mRNA-2;
scaffold121|size385013	maker	CDS	175460	175908	.	-	2	ID=CCRYP_013539-RA|size385013-exonerate_est2genome-gene-1.13-mRNA-2:cds;Parent=CCRYP_013539-RA|size385013-exonerate_est2genome-gene-1.13-mRNA-2;
scaffold121|size385013	maker	CDS	175363	175382	.	-	0	ID=CCRYP_013539-RA|size385013-exonerate_est2genome-gene-1.13-mRNA-2:cds;Parent=CCRYP_013539-RA|size385013-exonerate_est2genome-gene-1.13-mRNA-2;
scaffold121|size385013	maker	CDS	174390	175278	.	-	1	ID=CCRYP_013539-RA|size385013-exonerate_est2genome-gene-1.13-mRNA-2:cds;Parent=CCRYP_013539-RA|size385013-exonerate_est2genome-gene-1.13-mRNA-2;
scaffold121|size385013	maker	three_prime_UTR	174010	174389	.	-	.	ID=CCRYP_013539-RA|size385013-exonerate_est2genome-gene-1.13-mRNA-2:three_prime_utr;Parent=CCRYP_013539-RA|size385013-exonerate_est2genome-gene-1.13-mRNA-2;
scaffold121|size385013	maker	five_prime_UTR	176275	176437	.	-	.	ID=CCRYP_013539-RC|size385013-exonerate_est2genome-gene-1.13-mRNA-3:five_prime_utr;Parent=CCRYP_013539-RC|size385013-exonerate_est2genome-gene-1.13-mRNA-3;
scaffold121|size385013	maker	CDS	176022	176274	.	-	0	ID=CCRYP_013539-RC|size385013-exonerate_est2genome-gene-1.13-mRNA-3:cds;Parent=CCRYP_013539-RC|size385013-exonerate_est2genome-gene-1.13-mRNA-3;
scaffold121|size385013	maker	CDS	175935	175954	.	-	2	ID=CCRYP_013539-RC|size385013-exonerate_est2genome-gene-1.13-mRNA-3:cds;Parent=CCRYP_013539-RC|size385013-exonerate_est2genome-gene-1.13-mRNA-3;
scaffold121|size385013	maker	three_prime_UTR	175887	175934	.	-	.	ID=CCRYP_013539-RC|size385013-exonerate_est2genome-gene-1.13-mRNA-3:three_prime_utr;Parent=CCRYP_013539-RC|size385013-exonerate_est2genome-gene-1.13-mRNA-3;
scaffold121|size385013	maker	gene	100021	100905	.	-	.	ID=CCRYP_013531|size385013-processed-gene-1.21;Name=CCRYP_013531|size385013-processed-gene-1.21;Alias=snap_masked-scaffold121|size385013-processed-gene-1.21;
scaffold121|size385013	maker	mRNA	100021	100905	.	-	.	ID=CCRYP_013531|size385013-processed-gene-1.21-mRNA-1;Parent=CCRYP_013531|size385013-processed-gene-1.21;Name=CCRYP_013531|size385013-processed-gene-1.21-mRNA-1;Alias=snap_masked-scaffold121|size385013-processed-gene-1.21-mRNA-1;_AED=0.31;_QI=0|-1|0|1|-1|1|1|0|294;_eAED=0.38;
scaffold121|size385013	maker	exon	100021	100905	.	-	.	ID=CCRYP_013531-RA|size385013-processed-gene-1.21-mRNA-1:exon:5078;Parent=CCRYP_013531-RA|size385013-processed-gene-1.21-mRNA-1;
scaffold121|size385013	maker	CDS	100021	100905	.	-	0	ID=CCRYP_013531-RA|size385013-processed-gene-1.21-mRNA-1:cds;Parent=CCRYP_013531-RA|size385013-processed-gene-1.21-mRNA-1;
scaffold121|size385013	maker	gene	158745	159397	.	+	.	ID=CCRYP_013536|size385013-snap-gene-1.0;Name=CCRYP_013536|size385013-snap-gene-1.0;Alias=maker-scaffold121|size385013-snap-gene-1.0;
scaffold121|size385013	maker	mRNA	158745	159397	.	+	.	ID=CCRYP_013536|size385013-snap-gene-1.0-mRNA-1;Parent=CCRYP_013536|size385013-snap-gene-1.0;Name=CCRYP_013536|size385013-snap-gene-1.0-mRNA-1;Alias=maker-scaffold121|size385013-snap-gene-1.0-mRNA-1;_AED=0.23;_QI=0|0|0|1|0|0|2|0|184;_eAED=0.23;
scaffold121|size385013	maker	exon	158745	159122	.	+	.	ID=CCRYP_013536-RA|size385013-snap-gene-1.0-mRNA-1:exon:5079;Parent=CCRYP_013536-RA|size385013-snap-gene-1.0-mRNA-1;
scaffold121|size385013	maker	exon	159224	159397	.	+	.	ID=CCRYP_013536-RA|size385013-snap-gene-1.0-mRNA-1:exon:5080;Parent=CCRYP_013536-RA|size385013-snap-gene-1.0-mRNA-1;
scaffold121|size385013	maker	CDS	158745	159122	.	+	0	ID=CCRYP_013536-RA|size385013-snap-gene-1.0-mRNA-1:cds;Parent=CCRYP_013536-RA|size385013-snap-gene-1.0-mRNA-1;
scaffold121|size385013	maker	CDS	159224	159397	.	+	0	ID=CCRYP_013536-RA|size385013-snap-gene-1.0-mRNA-1:cds;Parent=CCRYP_013536-RA|size385013-snap-gene-1.0-mRNA-1;
scaffold121|size385013	augustus_masked	match	93961	95412	0.51	-	.	ID=scaffold121|size385013:hit:50997:4.5.0.1;Name=augustus_masked-scaffold121|size385013-abinit-gene-1.4-mRNA-1
scaffold121|size385013	augustus_masked	match_part	94906	95412	0.51	-	.	ID=scaffold121|size385013:hsp:102215:4.5.0.1;Parent=scaffold121|size385013:hit:50997:4.5.0.1;Target=augustus_masked-scaffold121|size385013-abinit-gene-1.4-mRNA-1 799 1305 +;Gap=M507
scaffold121|size385013	augustus_masked	match_part	93961	94758	0.51	-	.	ID=scaffold121|size385013:hsp:102216:4.5.0.1;Parent=scaffold121|size385013:hit:50997:4.5.0.1;Target=augustus_masked-scaffold121|size385013-abinit-gene-1.4-mRNA-1 1 798 +;Gap=M798
scaffold121|size385013	augustus_masked	match	146751	147773	1	+	.	ID=scaffold121|size385013:hit:50998:4.5.0.1;Name=augustus_masked-scaffold121|size385013-abinit-gene-1.5-mRNA-1
scaffold121|size385013	augustus_masked	match_part	146751	147773	1	+	.	ID=scaffold121|size385013:hsp:102217:4.5.0.1;Parent=scaffold121|size385013:hit:50998:4.5.0.1;Target=augustus_masked-scaffold121|size385013-abinit-gene-1.5-mRNA-1 1 1023 +;Gap=M1023
scaffold121|size385013	augustus_masked	match	149561	151822	0.59	+	.	ID=scaffold121|size385013:hit:50999:4.5.0.1;Name=augustus_masked-scaffold121|size385013-abinit-gene-1.6-mRNA-1
scaffold121|size385013	augustus_masked	match_part	149561	151822	0.59	+	.	ID=scaffold121|size385013:hsp:102218:4.5.0.1;Parent=scaffold121|size385013:hit:50999:4.5.0.1;Target=augustus_masked-scaffold121|size385013-abinit-gene-1.6-mRNA-1 1 2262 +;Gap=M2262
scaffold121|size385013	augustus_masked	match	170785	174180	0.88	+	.	ID=scaffold121|size385013:hit:51000:4.5.0.1;Name=augustus_masked-scaffold121|size385013-abinit-gene-1.7-mRNA-1
scaffold121|size385013	augustus_masked	match_part	170785	171448	0.88	+	.	ID=scaffold121|size385013:hsp:102219:4.5.0.1;Parent=scaffold121|size385013:hit:51000:4.5.0.1;Target=augustus_masked-scaffold121|size385013-abinit-gene-1.7-mRNA-1 1 664 +;Gap=M664
scaffold121|size385013	augustus_masked	match_part	171871	173845	0.88	+	.	ID=scaffold121|size385013:hsp:102220:4.5.0.1;Parent=scaffold121|size385013:hit:51000:4.5.0.1;Target=augustus_masked-scaffold121|size385013-abinit-gene-1.7-mRNA-1 665 2639 +;Gap=M1975
scaffold121|size385013	augustus_masked	match_part	173935	174032	0.88	+	.	ID=scaffold121|size385013:hsp:102221:4.5.0.1;Parent=scaffold121|size385013:hit:51000:4.5.0.1;Target=augustus_masked-scaffold121|size385013-abinit-gene-1.7-mRNA-1 2640 2737 +;Gap=M98
scaffold121|size385013	augustus_masked	match_part	174122	174180	0.88	+	.	ID=scaffold121|size385013:hsp:102222:4.5.0.1;Parent=scaffold121|size385013:hit:51000:4.5.0.1;Target=augustus_masked-scaffold121|size385013-abinit-gene-1.7-mRNA-1 2738 2796 +;Gap=M59
scaffold121|size385013	augustus_masked	match	186207	186926	0.93	+	.	ID=scaffold121|size385013:hit:51001:4.5.0.1;Name=augustus_masked-scaffold121|size385013-abinit-gene-1.8-mRNA-1
scaffold121|size385013	augustus_masked	match_part	186207	186926	0.93	+	.	ID=scaffold121|size385013:hsp:102223:4.5.0.1;Parent=scaffold121|size385013:hit:51001:4.5.0.1;Target=augustus_masked-scaffold121|size385013-abinit-gene-1.8-mRNA-1 1 720 +;Gap=M720
scaffold121|size385013	augustus_masked	match	102835	103341	0.52	-	.	ID=scaffold121|size385013:hit:51002:4.5.0.1;Name=augustus_masked-scaffold121|size385013-abinit-gene-1.9-mRNA-1
scaffold121|size385013	augustus_masked	match_part	102835	103341	0.52	-	.	ID=scaffold121|size385013:hsp:102224:4.5.0.1;Parent=scaffold121|size385013:hit:51002:4.5.0.1;Target=augustus_masked-scaffold121|size385013-abinit-gene-1.9-mRNA-1 1 507 +;Gap=M507
scaffold121|size385013	augustus_masked	match	103753	104169	0.43	-	.	ID=scaffold121|size385013:hit:51003:4.5.0.1;Name=augustus_masked-scaffold121|size385013-abinit-gene-1.10-mRNA-1
scaffold121|size385013	augustus_masked	match_part	103753	104169	0.43	-	.	ID=scaffold121|size385013:hsp:102225:4.5.0.1;Parent=scaffold121|size385013:hit:51003:4.5.0.1;Target=augustus_masked-scaffold121|size385013-abinit-gene-1.10-mRNA-1 1 417 +;Gap=M417
scaffold121|size385013	augustus_masked	match	115315	115854	0.85	-	.	ID=scaffold121|size385013:hit:51004:4.5.0.1;Name=augustus_masked-scaffold121|size385013-abinit-gene-1.11-mRNA-1
scaffold121|size385013	augustus_masked	match_part	115315	115854	0.85	-	.	ID=scaffold121|size385013:hsp:102226:4.5.0.1;Parent=scaffold121|size385013:hit:51004:4.5.0.1;Target=augustus_masked-scaffold121|size385013-abinit-gene-1.11-mRNA-1 1 540 +;Gap=M540
scaffold121|size385013	augustus_masked	match	147857	148738	1	-	.	ID=scaffold121|size385013:hit:51005:4.5.0.1;Name=augustus_masked-scaffold121|size385013-abinit-gene-1.12-mRNA-1
scaffold121|size385013	augustus_masked	match_part	147857	148738	1	-	.	ID=scaffold121|size385013:hsp:102227:4.5.0.1;Parent=scaffold121|size385013:hit:51005:4.5.0.1;Target=augustus_masked-scaffold121|size385013-abinit-gene-1.12-mRNA-1 1 882 +;Gap=M882
scaffold121|size385013	augustus_masked	match	174390	176274	0.96	-	.	ID=scaffold121|size385013:hit:51006:4.5.0.1;Name=augustus_masked-scaffold121|size385013-abinit-gene-1.13-mRNA-1
scaffold121|size385013	augustus_masked	match_part	176022	176274	0.96	-	.	ID=scaffold121|size385013:hsp:102228:4.5.0.1;Parent=scaffold121|size385013:hit:51006:4.5.0.1;Target=augustus_masked-scaffold121|size385013-abinit-gene-1.13-mRNA-1 1359 1611 +;Gap=M253
scaffold121|size385013	augustus_masked	match_part	175460	175908	0.96	-	.	ID=scaffold121|size385013:hsp:102229:4.5.0.1;Parent=scaffold121|size385013:hit:51006:4.5.0.1;Target=augustus_masked-scaffold121|size385013-abinit-gene-1.13-mRNA-1 910 1358 +;Gap=M449
scaffold121|size385013	augustus_masked	match_part	175363	175382	0.96	-	.	ID=scaffold121|size385013:hsp:102230:4.5.0.1;Parent=scaffold121|size385013:hit:51006:4.5.0.1;Target=augustus_masked-scaffold121|size385013-abinit-gene-1.13-mRNA-1 890 909 +;Gap=M20
scaffold121|size385013	augustus_masked	match_part	174390	175278	0.96	-	.	ID=scaffold121|size385013:hsp:102231:4.5.0.1;Parent=scaffold121|size385013:hit:51006:4.5.0.1;Target=augustus_masked-scaffold121|size385013-abinit-gene-1.13-mRNA-1 1 889 +;Gap=M889
scaffold121|size385013	augustus_masked	match	182154	185318	0.64	-	.	ID=scaffold121|size385013:hit:51007:4.5.0.1;Name=augustus_masked-scaffold121|size385013-abinit-gene-1.14-mRNA-1
scaffold121|size385013	augustus_masked	match_part	182154	185318	0.64	-	.	ID=scaffold121|size385013:hsp:102232:4.5.0.1;Parent=scaffold121|size385013:hit:51007:4.5.0.1;Target=augustus_masked-scaffold121|size385013-abinit-gene-1.14-mRNA-1 1 3165 +;Gap=M3165
scaffold121|size385013	snap_masked	match	93961	95412	26.354	-	.	ID=scaffold121|size385013:hit:51008:4.5.0.1;Name=snap_masked-scaffold121|size385013-abinit-gene-1.15-mRNA-1
scaffold121|size385013	snap_masked	match_part	94906	95412	27.570	-	.	ID=scaffold121|size385013:hsp:102233:4.5.0.1;Parent=scaffold121|size385013:hit:51008:4.5.0.1;Target=snap_masked-scaffold121|size385013-abinit-gene-1.15-mRNA-1 790 1296 +;Gap=M507
scaffold121|size385013	snap_masked	match_part	94396	94863	-1.432	-	.	ID=scaffold121|size385013:hsp:102234:4.5.0.1;Parent=scaffold121|size385013:hit:51008:4.5.0.1;Target=snap_masked-scaffold121|size385013-abinit-gene-1.15-mRNA-1 322 789 +;Gap=M468
scaffold121|size385013	snap_masked	match_part	93961	94281	0.216	-	.	ID=scaffold121|size385013:hsp:102235:4.5.0.1;Parent=scaffold121|size385013:hit:51008:4.5.0.1;Target=snap_masked-scaffold121|size385013-abinit-gene-1.15-mRNA-1 1 321 +;Gap=M321
scaffold121|size385013	snap_masked	match	146751	147773	110.149	+	.	ID=scaffold121|size385013:hit:51009:4.5.0.1;Name=snap_masked-scaffold121|size385013-abinit-gene-1.16-mRNA-1
scaffold121|size385013	snap_masked	match_part	146751	147773	110.149	+	.	ID=scaffold121|size385013:hsp:102236:4.5.0.1;Parent=scaffold121|size385013:hit:51009:4.5.0.1;Target=snap_masked-scaffold121|size385013-abinit-gene-1.16-mRNA-1 1 1023 +;Gap=M1023
scaffold121|size385013	snap_masked	match	149369	151822	217.107	+	.	ID=scaffold121|size385013:hit:51010:4.5.0.1;Name=snap_masked-scaffold121|size385013-abinit-gene-1.17-mRNA-1
scaffold121|size385013	snap_masked	match_part	149369	151822	217.107	+	.	ID=scaffold121|size385013:hsp:102237:4.5.0.1;Parent=scaffold121|size385013:hit:51010:4.5.0.1;Target=snap_masked-scaffold121|size385013-abinit-gene-1.17-mRNA-1 1 2454 +;Gap=M2454
scaffold121|size385013	snap_masked	match	170785	174180	333.079	+	.	ID=scaffold121|size385013:hit:51011:4.5.0.1;Name=snap_masked-scaffold121|size385013-abinit-gene-1.18-mRNA-1
scaffold121|size385013	snap_masked	match_part	170785	171448	110.503	+	.	ID=scaffold121|size385013:hsp:102238:4.5.0.1;Parent=scaffold121|size385013:hit:51011:4.5.0.1;Target=snap_masked-scaffold121|size385013-abinit-gene-1.18-mRNA-1 1 664 +;Gap=M664
scaffold121|size385013	snap_masked	match_part	171871	173845	206.937	+	.	ID=scaffold121|size385013:hsp:102239:4.5.0.1;Parent=scaffold121|size385013:hit:51011:4.5.0.1;Target=snap_masked-scaffold121|size385013-abinit-gene-1.18-mRNA-1 665 2639 +;Gap=M1975
scaffold121|size385013	snap_masked	match_part	173935	174032	15.608	+	.	ID=scaffold121|size385013:hsp:102240:4.5.0.1;Parent=scaffold121|size385013:hit:51011:4.5.0.1;Target=snap_masked-scaffold121|size385013-abinit-gene-1.18-mRNA-1 2640 2737 +;Gap=M98
scaffold121|size385013	snap_masked	match_part	174122	174180	0.031	+	.	ID=scaffold121|size385013:hsp:102241:4.5.0.1;Parent=scaffold121|size385013:hit:51011:4.5.0.1;Target=snap_masked-scaffold121|size385013-abinit-gene-1.18-mRNA-1 2738 2796 +;Gap=M59
scaffold121|size385013	snap_masked	match	181465	181785	21.809	+	.	ID=scaffold121|size385013:hit:51012:4.5.0.1;Name=snap_masked-scaffold121|size385013-abinit-gene-1.19-mRNA-1
scaffold121|size385013	snap_masked	match_part	181465	181785	21.809	+	.	ID=scaffold121|size385013:hsp:102242:4.5.0.1;Parent=scaffold121|size385013:hit:51012:4.5.0.1;Target=snap_masked-scaffold121|size385013-abinit-gene-1.19-mRNA-1 1 321 +;Gap=M321
scaffold121|size385013	snap_masked	match	186207	186926	43.873	+	.	ID=scaffold121|size385013:hit:51013:4.5.0.1;Name=snap_masked-scaffold121|size385013-abinit-gene-1.20-mRNA-1
scaffold121|size385013	snap_masked	match_part	186207	186926	43.873	+	.	ID=scaffold121|size385013:hsp:102243:4.5.0.1;Parent=scaffold121|size385013:hit:51013:4.5.0.1;Target=snap_masked-scaffold121|size385013-abinit-gene-1.20-mRNA-1 1 720 +;Gap=M720
scaffold121|size385013	snap_masked	match	100021	100905	22.968	-	.	ID=scaffold121|size385013:hit:51014:4.5.0.1;Name=snap_masked-scaffold121|size385013-abinit-gene-1.21-mRNA-1
scaffold121|size385013	snap_masked	match_part	100021	100905	22.968	-	.	ID=scaffold121|size385013:hsp:102244:4.5.0.1;Parent=scaffold121|size385013:hit:51014:4.5.0.1;Target=snap_masked-scaffold121|size385013-abinit-gene-1.21-mRNA-1 1 885 +;Gap=M885
scaffold121|size385013	snap_masked	match	102835	103341	22.563	-	.	ID=scaffold121|size385013:hit:51015:4.5.0.1;Name=snap_masked-scaffold121|size385013-abinit-gene-1.22-mRNA-1
scaffold121|size385013	snap_masked	match_part	102835	103341	22.563	-	.	ID=scaffold121|size385013:hsp:102245:4.5.0.1;Parent=scaffold121|size385013:hit:51015:4.5.0.1;Target=snap_masked-scaffold121|size385013-abinit-gene-1.22-mRNA-1 1 507 +;Gap=M507
scaffold121|size385013	snap_masked	match	103753	104169	24.984	-	.	ID=scaffold121|size385013:hit:51016:4.5.0.1;Name=snap_masked-scaffold121|size385013-abinit-gene-1.23-mRNA-1
scaffold121|size385013	snap_masked	match_part	103753	104169	24.984	-	.	ID=scaffold121|size385013:hsp:102246:4.5.0.1;Parent=scaffold121|size385013:hit:51016:4.5.0.1;Target=snap_masked-scaffold121|size385013-abinit-gene-1.23-mRNA-1 1 417 +;Gap=M417
scaffold121|size385013	snap_masked	match	111806	112109	20.145	-	.	ID=scaffold121|size385013:hit:51017:4.5.0.1;Name=snap_masked-scaffold121|size385013-abinit-gene-1.24-mRNA-1
scaffold121|size385013	snap_masked	match_part	111917	112109	12.816	-	.	ID=scaffold121|size385013:hsp:102247:4.5.0.1;Parent=scaffold121|size385013:hit:51017:4.5.0.1;Target=snap_masked-scaffold121|size385013-abinit-gene-1.24-mRNA-1 72 264 +;Gap=M193
scaffold121|size385013	snap_masked	match_part	111806	111876	7.329	-	.	ID=scaffold121|size385013:hsp:102248:4.5.0.1;Parent=scaffold121|size385013:hit:51017:4.5.0.1;Target=snap_masked-scaffold121|size385013-abinit-gene-1.24-mRNA-1 1 71 +;Gap=M71
scaffold121|size385013	snap_masked	match	115315	115854	33.764	-	.	ID=scaffold121|size385013:hit:51018:4.5.0.1;Name=snap_masked-scaffold121|size385013-abinit-gene-1.25-mRNA-1
scaffold121|size385013	snap_masked	match_part	115315	115854	33.764	-	.	ID=scaffold121|size385013:hsp:102249:4.5.0.1;Parent=scaffold121|size385013:hit:51018:4.5.0.1;Target=snap_masked-scaffold121|size385013-abinit-gene-1.25-mRNA-1 1 540 +;Gap=M540
scaffold121|size385013	snap_masked	match	147857	148738	58.631	-	.	ID=scaffold121|size385013:hit:51019:4.5.0.1;Name=snap_masked-scaffold121|size385013-abinit-gene-1.26-mRNA-1
scaffold121|size385013	snap_masked	match_part	147857	148738	58.631	-	.	ID=scaffold121|size385013:hsp:102250:4.5.0.1;Parent=scaffold121|size385013:hit:51019:4.5.0.1;Target=snap_masked-scaffold121|size385013-abinit-gene-1.26-mRNA-1 1 882 +;Gap=M882
scaffold121|size385013	snap_masked	match	174390	176274	128.287	-	.	ID=scaffold121|size385013:hit:51020:4.5.0.1;Name=snap_masked-scaffold121|size385013-abinit-gene-1.27-mRNA-1
scaffold121|size385013	snap_masked	match_part	176022	176274	22.040	-	.	ID=scaffold121|size385013:hsp:102251:4.5.0.1;Parent=scaffold121|size385013:hit:51020:4.5.0.1;Target=snap_masked-scaffold121|size385013-abinit-gene-1.27-mRNA-1 1359 1611 +;Gap=M253
scaffold121|size385013	snap_masked	match_part	175460	175908	41.556	-	.	ID=scaffold121|size385013:hsp:102252:4.5.0.1;Parent=scaffold121|size385013:hit:51020:4.5.0.1;Target=snap_masked-scaffold121|size385013-abinit-gene-1.27-mRNA-1 910 1358 +;Gap=M449
scaffold121|size385013	snap_masked	match_part	175363	175382	8.247	-	.	ID=scaffold121|size385013:hsp:102253:4.5.0.1;Parent=scaffold121|size385013:hit:51020:4.5.0.1;Target=snap_masked-scaffold121|size385013-abinit-gene-1.27-mRNA-1 890 909 +;Gap=M20
scaffold121|size385013	snap_masked	match_part	174390	175278	56.444	-	.	ID=scaffold121|size385013:hsp:102254:4.5.0.1;Parent=scaffold121|size385013:hit:51020:4.5.0.1;Target=snap_masked-scaffold121|size385013-abinit-gene-1.27-mRNA-1 1 889 +;Gap=M889
scaffold121|size385013	snap_masked	match	182154	185318	283.491	-	.	ID=scaffold121|size385013:hit:51021:4.5.0.1;Name=snap_masked-scaffold121|size385013-abinit-gene-1.28-mRNA-1
scaffold121|size385013	snap_masked	match_part	182154	185318	283.491	-	.	ID=scaffold121|size385013:hsp:102255:4.5.0.1;Parent=scaffold121|size385013:hit:51021:4.5.0.1;Target=snap_masked-scaffold121|size385013-abinit-gene-1.28-mRNA-1 1 3165 +;Gap=M3165
scaffold121|size385013	model_gff:maker	match	146620	147816	5973	+	.	ID=scaffold121|size385013:hit:51022:4.5.0.1;Name=maker-scaffold121|size385013-exonerate_est2genome-gene-1.8-mRNA-1;score=5973
scaffold121|size385013	model_gff:maker	match_part	146620	147816	.	+	.	ID=scaffold121|size385013:hsp:102256:4.5.0.1;Parent=scaffold121|size385013:hit:51022:4.5.0.1;Target=maker-scaffold121|size385013-exonerate_est2genome-gene-1.8-mRNA-1 1 1197 +;Gap=M1197
scaffold121|size385013	model_gff:maker	match	149152	151910	13783	+	.	ID=scaffold121|size385013:hit:51023:4.5.0.1;Name=maker-scaffold121|size385013-exonerate_est2genome-gene-1.9-mRNA-1;score=13783
scaffold121|size385013	model_gff:maker	match_part	149152	151910	.	+	.	ID=scaffold121|size385013:hsp:102257:4.5.0.1;Parent=scaffold121|size385013:hit:51023:4.5.0.1;Target=maker-scaffold121|size385013-exonerate_est2genome-gene-1.9-mRNA-1 1 2759 +;Gap=M2759
scaffold121|size385013	model_gff:maker	match	170615	174379	17247	+	.	ID=scaffold121|size385013:hit:51024:4.5.0.1;Name=maker-scaffold121|size385013-exonerate_est2genome-gene-1.10-mRNA-1;score=17247
scaffold121|size385013	model_gff:maker	match_part	170615	173845	.	+	.	ID=scaffold121|size385013:hsp:102258:4.5.0.1;Parent=scaffold121|size385013:hit:51024:4.5.0.1;Target=maker-scaffold121|size385013-exonerate_est2genome-gene-1.10-mRNA-1 1 3231 +;Gap=M3231
scaffold121|size385013	model_gff:maker	match_part	173935	174032	.	+	.	ID=scaffold121|size385013:hsp:102259:4.5.0.1;Parent=scaffold121|size385013:hit:51024:4.5.0.1;Target=maker-scaffold121|size385013-exonerate_est2genome-gene-1.10-mRNA-1 3232 3329 +;Gap=M98
scaffold121|size385013	model_gff:maker	match_part	174122	174379	.	+	.	ID=scaffold121|size385013:hsp:102260:4.5.0.1;Parent=scaffold121|size385013:hit:51024:4.5.0.1;Target=maker-scaffold121|size385013-exonerate_est2genome-gene-1.10-mRNA-1 3330 3587 +;Gap=M258
scaffold121|size385013	model_gff:maker	match	170615	173573	2537	+	.	ID=scaffold121|size385013:hit:51025:4.5.0.1;Name=maker-scaffold121|size385013-exonerate_est2genome-gene-1.10-mRNA-2;score=2537
scaffold121|size385013	model_gff:maker	match_part	170615	171448	.	+	.	ID=scaffold121|size385013:hsp:102261:4.5.0.1;Parent=scaffold121|size385013:hit:51025:4.5.0.1;Target=maker-scaffold121|size385013-exonerate_est2genome-gene-1.10-mRNA-2 1 834 +;Gap=M834
scaffold121|size385013	model_gff:maker	match_part	171871	173573	.	+	.	ID=scaffold121|size385013:hsp:102262:4.5.0.1;Parent=scaffold121|size385013:hit:51025:4.5.0.1;Target=maker-scaffold121|size385013-exonerate_est2genome-gene-1.10-mRNA-2 835 2537 +;Gap=M1703
scaffold121|size385013	model_gff:maker	match	114552	115999	6849	-	.	ID=scaffold121|size385013:hit:51026:4.5.0.1;Name=maker-scaffold121|size385013-exonerate_est2genome-gene-1.11-mRNA-1;score=6849
scaffold121|size385013	model_gff:maker	match_part	115513	115999	.	-	.	ID=scaffold121|size385013:hsp:102263:4.5.0.1;Parent=scaffold121|size385013:hit:51026:4.5.0.1;Target=maker-scaffold121|size385013-exonerate_est2genome-gene-1.11-mRNA-1 890 1376 +;Gap=M487
scaffold121|size385013	model_gff:maker	match_part	114552	115440	.	-	.	ID=scaffold121|size385013:hsp:102264:4.5.0.1;Parent=scaffold121|size385013:hit:51026:4.5.0.1;Target=maker-scaffold121|size385013-exonerate_est2genome-gene-1.11-mRNA-1 1 889 +;Gap=M889
scaffold121|size385013	model_gff:maker	match	147811	148896	5430	-	.	ID=scaffold121|size385013:hit:51027:4.5.0.1;Name=maker-scaffold121|size385013-exonerate_est2genome-gene-1.12-mRNA-1;score=5430
scaffold121|size385013	model_gff:maker	match_part	147811	148896	.	-	.	ID=scaffold121|size385013:hsp:102265:4.5.0.1;Parent=scaffold121|size385013:hit:51027:4.5.0.1;Target=maker-scaffold121|size385013-exonerate_est2genome-gene-1.12-mRNA-1 1 1086 +;Gap=M1086
scaffold121|size385013	model_gff:maker	match	147795	148876	5410	-	.	ID=scaffold121|size385013:hit:51028:4.5.0.1;Name=maker-scaffold121|size385013-exonerate_est2genome-gene-1.12-mRNA-2;score=5410
scaffold121|size385013	model_gff:maker	match_part	147795	148876	.	-	.	ID=scaffold121|size385013:hsp:102266:4.5.0.1;Parent=scaffold121|size385013:hit:51028:4.5.0.1;Target=maker-scaffold121|size385013-exonerate_est2genome-gene-1.12-mRNA-2 1 1082 +;Gap=M1082
scaffold121|size385013	model_gff:maker	match	174083	176437	1999	-	.	ID=scaffold121|size385013:hit:51029:4.5.0.1;Name=maker-scaffold121|size385013-exonerate_est2genome-gene-1.13-mRNA-1;score=1999
scaffold121|size385013	model_gff:maker	match_part	176022	176437	.	-	.	ID=scaffold121|size385013:hsp:102267:4.5.0.1;Parent=scaffold121|size385013:hit:51029:4.5.0.1;Target=maker-scaffold121|size385013-exonerate_est2genome-gene-1.13-mRNA-1 1584 1999 +;Gap=M416
scaffold121|size385013	model_gff:maker	match_part	175460	175908	.	-	.	ID=scaffold121|size385013:hsp:102268:4.5.0.1;Parent=scaffold121|size385013:hit:51029:4.5.0.1;Target=maker-scaffold121|size385013-exonerate_est2genome-gene-1.13-mRNA-1 1135 1583 +;Gap=M449
scaffold121|size385013	model_gff:maker	match_part	175363	175382	.	-	.	ID=scaffold121|size385013:hsp:102269:4.5.0.1;Parent=scaffold121|size385013:hit:51029:4.5.0.1;Target=maker-scaffold121|size385013-exonerate_est2genome-gene-1.13-mRNA-1 1115 1134 +;Gap=M20
scaffold121|size385013	model_gff:maker	match_part	174382	175278	.	-	.	ID=scaffold121|size385013:hsp:102270:4.5.0.1;Parent=scaffold121|size385013:hit:51029:4.5.0.1;Target=maker-scaffold121|size385013-exonerate_est2genome-gene-1.13-mRNA-1 218 1114 +;Gap=M897
scaffold121|size385013	model_gff:maker	match_part	174083	174299	.	-	.	ID=scaffold121|size385013:hsp:102271:4.5.0.1;Parent=scaffold121|size385013:hit:51029:4.5.0.1;Target=maker-scaffold121|size385013-exonerate_est2genome-gene-1.13-mRNA-1 1 217 +;Gap=M217
scaffold121|size385013	model_gff:maker	match	174010	176437	10705	-	.	ID=scaffold121|size385013:hit:51030:4.5.0.1;Name=maker-scaffold121|size385013-exonerate_est2genome-gene-1.13-mRNA-2;score=10705
scaffold121|size385013	model_gff:maker	match_part	176022	176437	.	-	.	ID=scaffold121|size385013:hsp:102272:4.5.0.1;Parent=scaffold121|size385013:hit:51030:4.5.0.1;Target=maker-scaffold121|size385013-exonerate_est2genome-gene-1.13-mRNA-2 1739 2154 +;Gap=M416
scaffold121|size385013	model_gff:maker	match_part	175460	175908	.	-	.	ID=scaffold121|size385013:hsp:102273:4.5.0.1;Parent=scaffold121|size385013:hit:51030:4.5.0.1;Target=maker-scaffold121|size385013-exonerate_est2genome-gene-1.13-mRNA-2 1290 1738 +;Gap=M449
scaffold121|size385013	model_gff:maker	match_part	175363	175382	.	-	.	ID=scaffold121|size385013:hsp:102274:4.5.0.1;Parent=scaffold121|size385013:hit:51030:4.5.0.1;Target=maker-scaffold121|size385013-exonerate_est2genome-gene-1.13-mRNA-2 1270 1289 +;Gap=M20
scaffold121|size385013	model_gff:maker	match_part	174010	175278	.	-	.	ID=scaffold121|size385013:hsp:102275:4.5.0.1;Parent=scaffold121|size385013:hit:51030:4.5.0.1;Target=maker-scaffold121|size385013-exonerate_est2genome-gene-1.13-mRNA-2 1 1269 +;Gap=M1269
scaffold121|size385013	model_gff:maker	match	175887	176437	484	-	.	ID=scaffold121|size385013:hit:51031:4.5.0.1;Name=maker-scaffold121|size385013-exonerate_est2genome-gene-1.13-mRNA-3;score=484
scaffold121|size385013	model_gff:maker	match_part	176022	176437	.	-	.	ID=scaffold121|size385013:hsp:102276:4.5.0.1;Parent=scaffold121|size385013:hit:51031:4.5.0.1;Target=maker-scaffold121|size385013-exonerate_est2genome-gene-1.13-mRNA-3 69 484 +;Gap=M416
scaffold121|size385013	model_gff:maker	match_part	175887	175954	.	-	.	ID=scaffold121|size385013:hsp:102277:4.5.0.1;Parent=scaffold121|size385013:hit:51031:4.5.0.1;Target=maker-scaffold121|size385013-exonerate_est2genome-gene-1.13-mRNA-3 1 68 +;Gap=M68
scaffold121|size385013	model_gff:maker	match	181465	181785	321	+	.	ID=scaffold121|size385013:hit:51032:4.5.0.1;Name=maker-scaffold121|size385013-exonerate_protein2genome-gene-1.4-mRNA-1;score=321
scaffold121|size385013	model_gff:maker	match_part	181465	181785	.	+	.	ID=scaffold121|size385013:hsp:102278:4.5.0.1;Parent=scaffold121|size385013:hit:51032:4.5.0.1;Target=maker-scaffold121|size385013-exonerate_protein2genome-gene-1.4-mRNA-1 1 321 +;Gap=M321
scaffold121|size385013	model_gff:maker	match	159665	159703	39	+	.	ID=scaffold121|size385013:hit:51033:4.5.0.1;Name=maker-scaffold121|size385013-exonerate_protein2genome-gene-1.2-mRNA-1;score=39
scaffold121|size385013	model_gff:maker	match_part	159665	159703	.	+	.	ID=scaffold121|size385013:hsp:102279:4.5.0.1;Parent=scaffold121|size385013:hit:51033:4.5.0.1;Target=maker-scaffold121|size385013-exonerate_protein2genome-gene-1.2-mRNA-1 1 39 +;Gap=M39
scaffold121|size385013	model_gff:maker	match	92473	92916	748	+	.	ID=scaffold121|size385013:hit:51034:4.5.0.1;Name=maker-scaffold121|size385013-exonerate_est2genome-gene-1.7-mRNA-1;score=748
scaffold121|size385013	model_gff:maker	match_part	92473	92674	.	+	.	ID=scaffold121|size385013:hsp:102280:4.5.0.1;Parent=scaffold121|size385013:hit:51034:4.5.0.1;Target=maker-scaffold121|size385013-exonerate_est2genome-gene-1.7-mRNA-1 1 202 +;Gap=M202
scaffold121|size385013	model_gff:maker	match_part	92900	92916	.	+	.	ID=scaffold121|size385013:hsp:102281:4.5.0.1;Parent=scaffold121|size385013:hit:51034:4.5.0.1;Target=maker-scaffold121|size385013-exonerate_est2genome-gene-1.7-mRNA-1 203 219 +;Gap=M17
###
scaffold121|size385013	maker	gene	300268	303203	.	+	.	ID=CCRYP_013551|size385013-exonerate_est2genome-gene-2.13;Name=CCRYP_013551|size385013-exonerate_est2genome-gene-2.13;Alias=maker-scaffold121|size385013-exonerate_est2genome-gene-2.13;
scaffold121|size385013	maker	mRNA	300268	303199	.	+	.	ID=CCRYP_013551|size385013-exonerate_est2genome-gene-2.13-mRNA-1;Parent=CCRYP_013551|size385013-exonerate_est2genome-gene-2.13;Name=CCRYP_013551|size385013-exonerate_est2genome-gene-2.13-mRNA-1;Alias=maker-scaffold121|size385013-exonerate_est2genome-gene-2.13-mRNA-1;_AED=0.00;_QI=126|-1|1|1|-1|1|1|73|910;_eAED=0.00;score=14121;
scaffold121|size385013	maker	mRNA	300802	303203	.	+	.	ID=CCRYP_013551|size385013-exonerate_est2genome-gene-2.13-mRNA-2;Parent=CCRYP_013551|size385013-exonerate_est2genome-gene-2.13;Name=CCRYP_013551|size385013-exonerate_est2genome-gene-2.13-mRNA-2;Alias=maker-scaffold121|size385013-exonerate_est2genome-gene-2.13-mRNA-2;_AED=0.09;_QI=75|-1|1|1|-1|0|1|77|749;_eAED=0.09;score=11875;
scaffold121|size385013	maker	exon	300268	303199	.	+	.	ID=CCRYP_013551-RA|size385013-exonerate_est2genome-gene-2.13-mRNA-1:exon:5081;Parent=CCRYP_013551-RA|size385013-exonerate_est2genome-gene-2.13-mRNA-1;
scaffold121|size385013	maker	exon	300802	303203	.	+	.	ID=CCRYP_013551-RB|size385013-exonerate_est2genome-gene-2.13-mRNA-2:exon:5082;Parent=CCRYP_013551-RB|size385013-exonerate_est2genome-gene-2.13-mRNA-2;
scaffold121|size385013	maker	five_prime_UTR	300268	300393	.	+	.	ID=CCRYP_013551-RA|size385013-exonerate_est2genome-gene-2.13-mRNA-1:five_prime_utr;Parent=CCRYP_013551-RA|size385013-exonerate_est2genome-gene-2.13-mRNA-1;
scaffold121|size385013	maker	CDS	300394	303126	.	+	0	ID=CCRYP_013551-RA|size385013-exonerate_est2genome-gene-2.13-mRNA-1:cds;Parent=CCRYP_013551-RA|size385013-exonerate_est2genome-gene-2.13-mRNA-1;
scaffold121|size385013	maker	three_prime_UTR	303127	303199	.	+	.	ID=CCRYP_013551-RA|size385013-exonerate_est2genome-gene-2.13-mRNA-1:three_prime_utr;Parent=CCRYP_013551-RA|size385013-exonerate_est2genome-gene-2.13-mRNA-1;
scaffold121|size385013	maker	five_prime_UTR	300802	300876	.	+	.	ID=CCRYP_013551-RB|size385013-exonerate_est2genome-gene-2.13-mRNA-2:five_prime_utr;Parent=CCRYP_013551-RB|size385013-exonerate_est2genome-gene-2.13-mRNA-2;
scaffold121|size385013	maker	CDS	300877	303126	.	+	0	ID=CCRYP_013551-RB|size385013-exonerate_est2genome-gene-2.13-mRNA-2:cds;Parent=CCRYP_013551-RB|size385013-exonerate_est2genome-gene-2.13-mRNA-2;
scaffold121|size385013	maker	three_prime_UTR	303127	303203	.	+	.	ID=CCRYP_013551-RB|size385013-exonerate_est2genome-gene-2.13-mRNA-2:three_prime_utr;Parent=CCRYP_013551-RB|size385013-exonerate_est2genome-gene-2.13-mRNA-2;
scaffold121|size385013	maker	gene	306157	308540	.	+	.	ID=CCRYP_013553|size385013-exonerate_est2genome-gene-2.14;Name=CCRYP_013553|size385013-exonerate_est2genome-gene-2.14;Alias=maker-scaffold121|size385013-exonerate_est2genome-gene-2.14;
scaffold121|size385013	maker	mRNA	306157	308540	.	+	.	ID=CCRYP_013553|size385013-exonerate_est2genome-gene-2.14-mRNA-1;Parent=CCRYP_013553|size385013-exonerate_est2genome-gene-2.14;Name=CCRYP_013553|size385013-exonerate_est2genome-gene-2.14-mRNA-1;Alias=maker-scaffold121|size385013-exonerate_est2genome-gene-2.14-mRNA-1;_AED=0.02;_QI=731|1|1|1|0|0.5|2|150|465;_eAED=0.02;score=11193;
scaffold121|size385013	maker	exon	306157	307967	.	+	.	ID=CCRYP_013553-RA|size385013-exonerate_est2genome-gene-2.14-mRNA-1:exon:5083;Parent=CCRYP_013553-RA|size385013-exonerate_est2genome-gene-2.14-mRNA-1;
scaffold121|size385013	maker	exon	308073	308540	.	+	.	ID=CCRYP_013553-RA|size385013-exonerate_est2genome-gene-2.14-mRNA-1:exon:5084;Parent=CCRYP_013553-RA|size385013-exonerate_est2genome-gene-2.14-mRNA-1;
scaffold121|size385013	maker	five_prime_UTR	306157	306887	.	+	.	ID=CCRYP_013553-RA|size385013-exonerate_est2genome-gene-2.14-mRNA-1:five_prime_utr;Parent=CCRYP_013553-RA|size385013-exonerate_est2genome-gene-2.14-mRNA-1;
scaffold121|size385013	maker	CDS	306888	307967	.	+	0	ID=CCRYP_013553-RA|size385013-exonerate_est2genome-gene-2.14-mRNA-1:cds;Parent=CCRYP_013553-RA|size385013-exonerate_est2genome-gene-2.14-mRNA-1;
scaffold121|size385013	maker	CDS	308073	308390	.	+	0	ID=CCRYP_013553-RA|size385013-exonerate_est2genome-gene-2.14-mRNA-1:cds;Parent=CCRYP_013553-RA|size385013-exonerate_est2genome-gene-2.14-mRNA-1;
scaffold121|size385013	maker	three_prime_UTR	308391	308540	.	+	.	ID=CCRYP_013553-RA|size385013-exonerate_est2genome-gene-2.14-mRNA-1:three_prime_utr;Parent=CCRYP_013553-RA|size385013-exonerate_est2genome-gene-2.14-mRNA-1;
scaffold121|size385013	maker	gene	276938	277516	.	+	.	ID=CCRYP_013549|size385013-exonerate_protein2genome-gene-2.3;Name=CCRYP_013549|size385013-exonerate_protein2genome-gene-2.3;Alias=maker-scaffold121|size385013-exonerate_protein2genome-gene-2.3;
scaffold121|size385013	maker	mRNA	276938	277516	.	+	.	ID=CCRYP_013549|size385013-exonerate_protein2genome-gene-2.3-mRNA-1;Parent=CCRYP_013549|size385013-exonerate_protein2genome-gene-2.3;Name=CCRYP_013549|size385013-exonerate_protein2genome-gene-2.3-mRNA-1;Alias=maker-scaffold121|size385013-exonerate_protein2genome-gene-2.3-mRNA-1;_AED=0.05;_QI=0|0|0|1|0|0|2|0|179;_eAED=0.03;score=540;
scaffold121|size385013	maker	mRNA	277109	277516	.	+	.	ID=CCRYP_013549|size385013-exonerate_protein2genome-gene-2.3-mRNA-2;Parent=CCRYP_013549|size385013-exonerate_protein2genome-gene-2.3;Name=CCRYP_013549|size385013-exonerate_protein2genome-gene-2.3-mRNA-2;Alias=maker-scaffold121|size385013-exonerate_protein2genome-gene-2.3-mRNA-2;_AED=0.16;_QI=0|-1|0|1|-1|0|1|0|135;_eAED=0.14;score=408;
scaffold121|size385013	maker	mRNA	277208	277516	.	+	.	ID=CCRYP_013549|size385013-exonerate_protein2genome-gene-2.3-mRNA-3;Parent=CCRYP_013549|size385013-exonerate_protein2genome-gene-2.3;Name=CCRYP_013549|size385013-exonerate_protein2genome-gene-2.3-mRNA-3;Alias=maker-scaffold121|size385013-exonerate_protein2genome-gene-2.3-mRNA-3;_AED=0.26;_QI=0|-1|0|1|-1|0|1|0|102;_eAED=0.23;score=309;
scaffold121|size385013	maker	exon	276938	277237	.	+	.	ID=CCRYP_013549-RA|size385013-exonerate_protein2genome-gene-2.3-mRNA-1:exon:5085;Parent=CCRYP_013549-RA|size385013-exonerate_protein2genome-gene-2.3-mRNA-1;
scaffold121|size385013	maker	exon	277277	277516	.	+	.	ID=CCRYP_013549-RA|size385013-exonerate_protein2genome-gene-2.3-mRNA-1:exon:5086;Parent=CCRYP_013549-RA|size385013-exonerate_protein2genome-gene-2.3-mRNA-1;
scaffold121|size385013	maker	exon	277109	277516	.	+	.	ID=CCRYP_013549-RB|size385013-exonerate_protein2genome-gene-2.3-mRNA-2:exon:5087;Parent=CCRYP_013549-RB|size385013-exonerate_protein2genome-gene-2.3-mRNA-2;
scaffold121|size385013	maker	exon	277208	277516	.	+	.	ID=CCRYP_013549-RC|size385013-exonerate_protein2genome-gene-2.3-mRNA-3:exon:5088;Parent=CCRYP_013549-RC|size385013-exonerate_protein2genome-gene-2.3-mRNA-3;
scaffold121|size385013	maker	CDS	276938	277237	.	+	0	ID=CCRYP_013549-RA|size385013-exonerate_protein2genome-gene-2.3-mRNA-1:cds;Parent=CCRYP_013549-RA|size385013-exonerate_protein2genome-gene-2.3-mRNA-1;
scaffold121|size385013	maker	CDS	277277	277516	.	+	0	ID=CCRYP_013549-RA|size385013-exonerate_protein2genome-gene-2.3-mRNA-1:cds;Parent=CCRYP_013549-RA|size385013-exonerate_protein2genome-gene-2.3-mRNA-1;
scaffold121|size385013	maker	CDS	277109	277516	.	+	0	ID=CCRYP_013549-RB|size385013-exonerate_protein2genome-gene-2.3-mRNA-2:cds;Parent=CCRYP_013549-RB|size385013-exonerate_protein2genome-gene-2.3-mRNA-2;
scaffold121|size385013	maker	CDS	277208	277516	.	+	0	ID=CCRYP_013549-RC|size385013-exonerate_protein2genome-gene-2.3-mRNA-3:cds;Parent=CCRYP_013549-RC|size385013-exonerate_protein2genome-gene-2.3-mRNA-3;
scaffold121|size385013	maker	gene	370410	375579	.	+	.	ID=CCRYP_013560|size385013-snap-gene-2.68;Name=CCRYP_013560|size385013-snap-gene-2.68;Alias=maker-scaffold121|size385013-snap-gene-2.68;
scaffold121|size385013	maker	mRNA	370551	375579	.	+	.	ID=CCRYP_013560|size385013-snap-gene-2.68-mRNA-1;Parent=CCRYP_013560|size385013-snap-gene-2.68;Name=CCRYP_013560|size385013-snap-gene-2.68-mRNA-1;Alias=maker-scaffold121|size385013-snap-gene-2.68-mRNA-1;_AED=0.03;_QI=0|0.5|0.4|1|0|0|5|2884|629;_eAED=0.03;
scaffold121|size385013	maker	mRNA	370410	374155	.	+	.	ID=CCRYP_013560|size385013-snap-gene-2.68-mRNA-2;Parent=CCRYP_013560|size385013-snap-gene-2.68;Name=CCRYP_013560|size385013-snap-gene-2.68-mRNA-2;Alias=maker-scaffold121|size385013-snap-gene-2.68-mRNA-2;_AED=0.16;_QI=3186|0.5|0.66|1|0|0|3|0|101;_eAED=0.16;
scaffold121|size385013	maker	exon	370551	370902	.	+	.	ID=CCRYP_013560-RB|size385013-snap-gene-2.68-mRNA-1:exon:5089;Parent=CCRYP_013560-RB|size385013-snap-gene-2.68-mRNA-1;
scaffold121|size385013	maker	exon	370908	371202	.	+	.	ID=CCRYP_013560-RB|size385013-snap-gene-2.68-mRNA-1:exon:5090;Parent=CCRYP_013560-RB|size385013-snap-gene-2.68-mRNA-1;
scaffold121|size385013	maker	exon	371238	371302	.	+	.	ID=CCRYP_013560-RB|size385013-snap-gene-2.68-mRNA-1:exon:5091;Parent=CCRYP_013560-RB|size385013-snap-gene-2.68-mRNA-1;
scaffold121|size385013	maker	exon	371417	374000	.	+	.	ID=CCRYP_013560-RB|size385013-snap-gene-2.68-mRNA-1:exon:5092;Parent=CCRYP_013560-RB|size385013-snap-gene-2.68-mRNA-1,CCRYP_013560-RB|size385013-snap-gene-2.68-mRNA-2;
scaffold121|size385013	maker	exon	374102	375579	.	+	.	ID=CCRYP_013560-RB|size385013-snap-gene-2.68-mRNA-1:exon:5093;Parent=CCRYP_013560-RB|size385013-snap-gene-2.68-mRNA-1;
scaffold121|size385013	maker	exon	370410	371302	.	+	.	ID=CCRYP_013560-RA|size385013-snap-gene-2.68-mRNA-2:exon:5094;Parent=CCRYP_013560-RA|size385013-snap-gene-2.68-mRNA-2;
scaffold121|size385013	maker	exon	374141	374155	.	+	.	ID=CCRYP_013560-RA|size385013-snap-gene-2.68-mRNA-2:exon:5095;Parent=CCRYP_013560-RA|size385013-snap-gene-2.68-mRNA-2;
scaffold121|size385013	maker	CDS	370551	370902	.	+	0	ID=CCRYP_013560-RB|size385013-snap-gene-2.68-mRNA-1:cds;Parent=CCRYP_013560-RB|size385013-snap-gene-2.68-mRNA-1;
scaffold121|size385013	maker	CDS	370908	371202	.	+	2	ID=CCRYP_013560-RB|size385013-snap-gene-2.68-mRNA-1:cds;Parent=CCRYP_013560-RB|size385013-snap-gene-2.68-mRNA-1;
scaffold121|size385013	maker	CDS	371238	371302	.	+	1	ID=CCRYP_013560-RB|size385013-snap-gene-2.68-mRNA-1:cds;Parent=CCRYP_013560-RB|size385013-snap-gene-2.68-mRNA-1;
scaffold121|size385013	maker	CDS	371417	372594	.	+	2	ID=CCRYP_013560-RB|size385013-snap-gene-2.68-mRNA-1:cds;Parent=CCRYP_013560-RB|size385013-snap-gene-2.68-mRNA-1;
scaffold121|size385013	maker	three_prime_UTR	372595	374000	.	+	.	ID=CCRYP_013560-RB|size385013-snap-gene-2.68-mRNA-1:three_prime_utr;Parent=CCRYP_013560-RB|size385013-snap-gene-2.68-mRNA-1;
scaffold121|size385013	maker	three_prime_UTR	374102	375579	.	+	.	ID=CCRYP_013560-RB|size385013-snap-gene-2.68-mRNA-1:three_prime_utr;Parent=CCRYP_013560-RB|size385013-snap-gene-2.68-mRNA-1;
scaffold121|size385013	maker	five_prime_UTR	370410	371302	.	+	.	ID=CCRYP_013560-RA|size385013-snap-gene-2.68-mRNA-2:five_prime_utr;Parent=CCRYP_013560-RA|size385013-snap-gene-2.68-mRNA-2;
scaffold121|size385013	maker	five_prime_UTR	371417	373709	.	+	.	ID=CCRYP_013560-RA|size385013-snap-gene-2.68-mRNA-2:five_prime_utr;Parent=CCRYP_013560-RA|size385013-snap-gene-2.68-mRNA-2;
scaffold121|size385013	maker	CDS	373710	374000	.	+	0	ID=CCRYP_013560-RA|size385013-snap-gene-2.68-mRNA-2:cds;Parent=CCRYP_013560-RA|size385013-snap-gene-2.68-mRNA-2;
scaffold121|size385013	maker	CDS	374141	374155	.	+	0	ID=CCRYP_013560-RA|size385013-snap-gene-2.68-mRNA-2:cds;Parent=CCRYP_013560-RA|size385013-snap-gene-2.68-mRNA-2;
scaffold121|size385013	maker	gene	352034	354226	.	+	.	ID=CCRYP_013559|size385013-exonerate_est2genome-gene-2.16;Name=CCRYP_013559|size385013-exonerate_est2genome-gene-2.16;Alias=maker-scaffold121|size385013-exonerate_est2genome-gene-2.16;
scaffold121|size385013	maker	mRNA	352034	354226	.	+	.	ID=CCRYP_013559|size385013-exonerate_est2genome-gene-2.16-mRNA-1;Parent=CCRYP_013559|size385013-exonerate_est2genome-gene-2.16;Name=CCRYP_013559|size385013-exonerate_est2genome-gene-2.16-mRNA-1;Alias=maker-scaffold121|size385013-exonerate_est2genome-gene-2.16-mRNA-1;_AED=0.07;_QI=215|1|1|1|1|1|5|492|375;_eAED=0.07;score=9075;
scaffold121|size385013	maker	mRNA	352034	354226	.	+	.	ID=CCRYP_013559|size385013-exonerate_est2genome-gene-2.16-mRNA-2;Parent=CCRYP_013559|size385013-exonerate_est2genome-gene-2.16;Name=CCRYP_013559|size385013-exonerate_est2genome-gene-2.16-mRNA-2;Alias=maker-scaffold121|size385013-exonerate_est2genome-gene-2.16-mRNA-2;_AED=0.04;_QI=215|1|1|1|1|0.75|4|923|267;_eAED=0.04;score=9633;
scaffold121|size385013	maker	exon	352034	352437	.	+	.	ID=CCRYP_013559-RA|size385013-exonerate_est2genome-gene-2.16-mRNA-1:exon:5096;Parent=CCRYP_013559-RA|size385013-exonerate_est2genome-gene-2.16-mRNA-1,CCRYP_013559-RA|size385013-exonerate_est2genome-gene-2.16-mRNA-2;
scaffold121|size385013	maker	exon	352515	352953	.	+	.	ID=CCRYP_013559-RA|size385013-exonerate_est2genome-gene-2.16-mRNA-1:exon:5097;Parent=CCRYP_013559-RA|size385013-exonerate_est2genome-gene-2.16-mRNA-1,CCRYP_013559-RA|size385013-exonerate_est2genome-gene-2.16-mRNA-2;
scaffold121|size385013	maker	exon	353057	353134	.	+	.	ID=CCRYP_013559-RA|size385013-exonerate_est2genome-gene-2.16-mRNA-1:exon:5098;Parent=CCRYP_013559-RA|size385013-exonerate_est2genome-gene-2.16-mRNA-1;
scaffold121|size385013	maker	exon	353242	353438	.	+	.	ID=CCRYP_013559-RA|size385013-exonerate_est2genome-gene-2.16-mRNA-1:exon:5099;Parent=CCRYP_013559-RA|size385013-exonerate_est2genome-gene-2.16-mRNA-1;
scaffold121|size385013	maker	exon	353510	354226	.	+	.	ID=CCRYP_013559-RA|size385013-exonerate_est2genome-gene-2.16-mRNA-1:exon:5100;Parent=CCRYP_013559-RA|size385013-exonerate_est2genome-gene-2.16-mRNA-1,CCRYP_013559-RA|size385013-exonerate_est2genome-gene-2.16-mRNA-2;
scaffold121|size385013	maker	exon	353057	353438	.	+	.	ID=CCRYP_013559-RB|size385013-exonerate_est2genome-gene-2.16-mRNA-2:exon:5101;Parent=CCRYP_013559-RB|size385013-exonerate_est2genome-gene-2.16-mRNA-2;
scaffold121|size385013	maker	five_prime_UTR	352034	352248	.	+	.	ID=CCRYP_013559-RA|size385013-exonerate_est2genome-gene-2.16-mRNA-1:five_prime_utr;Parent=CCRYP_013559-RA|size385013-exonerate_est2genome-gene-2.16-mRNA-1;
scaffold121|size385013	maker	CDS	352249	352437	.	+	0	ID=CCRYP_013559-RA|size385013-exonerate_est2genome-gene-2.16-mRNA-1:cds;Parent=CCRYP_013559-RA|size385013-exonerate_est2genome-gene-2.16-mRNA-1;
scaffold121|size385013	maker	CDS	352515	352953	.	+	0	ID=CCRYP_013559-RA|size385013-exonerate_est2genome-gene-2.16-mRNA-1:cds;Parent=CCRYP_013559-RA|size385013-exonerate_est2genome-gene-2.16-mRNA-1;
scaffold121|size385013	maker	CDS	353057	353134	.	+	2	ID=CCRYP_013559-RA|size385013-exonerate_est2genome-gene-2.16-mRNA-1:cds;Parent=CCRYP_013559-RA|size385013-exonerate_est2genome-gene-2.16-mRNA-1;
scaffold121|size385013	maker	CDS	353242	353438	.	+	2	ID=CCRYP_013559-RA|size385013-exonerate_est2genome-gene-2.16-mRNA-1:cds;Parent=CCRYP_013559-RA|size385013-exonerate_est2genome-gene-2.16-mRNA-1;
scaffold121|size385013	maker	CDS	353510	353734	.	+	0	ID=CCRYP_013559-RA|size385013-exonerate_est2genome-gene-2.16-mRNA-1:cds;Parent=CCRYP_013559-RA|size385013-exonerate_est2genome-gene-2.16-mRNA-1;
scaffold121|size385013	maker	three_prime_UTR	353735	354226	.	+	.	ID=CCRYP_013559-RA|size385013-exonerate_est2genome-gene-2.16-mRNA-1:three_prime_utr;Parent=CCRYP_013559-RA|size385013-exonerate_est2genome-gene-2.16-mRNA-1;
scaffold121|size385013	maker	five_prime_UTR	352034	352248	.	+	.	ID=CCRYP_013559-RB|size385013-exonerate_est2genome-gene-2.16-mRNA-2:five_prime_utr;Parent=CCRYP_013559-RB|size385013-exonerate_est2genome-gene-2.16-mRNA-2;
scaffold121|size385013	maker	CDS	352249	352437	.	+	0	ID=CCRYP_013559-RB|size385013-exonerate_est2genome-gene-2.16-mRNA-2:cds;Parent=CCRYP_013559-RB|size385013-exonerate_est2genome-gene-2.16-mRNA-2;
scaffold121|size385013	maker	CDS	352515	352953	.	+	0	ID=CCRYP_013559-RB|size385013-exonerate_est2genome-gene-2.16-mRNA-2:cds;Parent=CCRYP_013559-RB|size385013-exonerate_est2genome-gene-2.16-mRNA-2;
scaffold121|size385013	maker	CDS	353057	353232	.	+	2	ID=CCRYP_013559-RB|size385013-exonerate_est2genome-gene-2.16-mRNA-2:cds;Parent=CCRYP_013559-RB|size385013-exonerate_est2genome-gene-2.16-mRNA-2;
scaffold121|size385013	maker	three_prime_UTR	353233	353438	.	+	.	ID=CCRYP_013559-RB|size385013-exonerate_est2genome-gene-2.16-mRNA-2:three_prime_utr;Parent=CCRYP_013559-RB|size385013-exonerate_est2genome-gene-2.16-mRNA-2;
scaffold121|size385013	maker	three_prime_UTR	353510	354226	.	+	.	ID=CCRYP_013559-RB|size385013-exonerate_est2genome-gene-2.16-mRNA-2:three_prime_utr;Parent=CCRYP_013559-RB|size385013-exonerate_est2genome-gene-2.16-mRNA-2;
scaffold121|size385013	maker	gene	219340	223568	.	+	.	ID=CCRYP_013543|size385013-augustus-gene-2.23;Name=CCRYP_013543|size385013-augustus-gene-2.23;Alias=maker-scaffold121|size385013-augustus-gene-2.23;
scaffold121|size385013	maker	mRNA	219340	222525	.	+	.	ID=CCRYP_013543|size385013-augustus-gene-2.23-mRNA-1;Parent=CCRYP_013543|size385013-augustus-gene-2.23;Name=CCRYP_013543|size385013-augustus-gene-2.23-mRNA-1;Alias=maker-scaffold121|size385013-augustus-gene-2.23-mRNA-1;_AED=0.18;_QI=543|1|1|1|0.66|0.5|4|285|692;_eAED=0.18;
scaffold121|size385013	maker	mRNA	219340	223568	.	+	.	ID=CCRYP_013543|size385013-augustus-gene-2.23-mRNA-2;Parent=CCRYP_013543|size385013-augustus-gene-2.23;Name=CCRYP_013543|size385013-augustus-gene-2.23-mRNA-2;Alias=maker-scaffold121|size385013-augustus-gene-2.23-mRNA-2;_AED=0.06;_QI=543|1|1|1|1|1|3|1409|692;_eAED=0.06;
scaffold121|size385013	maker	exon	219340	221374	.	+	.	ID=CCRYP_013543-RA|size385013-augustus-gene-2.23-mRNA-1:exon:5102;Parent=CCRYP_013543-RA|size385013-augustus-gene-2.23-mRNA-1,CCRYP_013543-RA|size385013-augustus-gene-2.23-mRNA-2;
scaffold121|size385013	maker	exon	221470	221626	.	+	.	ID=CCRYP_013543-RA|size385013-augustus-gene-2.23-mRNA-1:exon:5103;Parent=CCRYP_013543-RA|size385013-augustus-gene-2.23-mRNA-1,CCRYP_013543-RA|size385013-augustus-gene-2.23-mRNA-2;
scaffold121|size385013	maker	exon	221730	222396	.	+	.	ID=CCRYP_013543-RA|size385013-augustus-gene-2.23-mRNA-1:exon:5104;Parent=CCRYP_013543-RA|size385013-augustus-gene-2.23-mRNA-1;
scaffold121|size385013	maker	exon	222478	222525	.	+	.	ID=CCRYP_013543-RA|size385013-augustus-gene-2.23-mRNA-1:exon:5105;Parent=CCRYP_013543-RA|size385013-augustus-gene-2.23-mRNA-1;
scaffold121|size385013	maker	exon	221730	223568	.	+	.	ID=CCRYP_013543-RB|size385013-augustus-gene-2.23-mRNA-2:exon:5106;Parent=CCRYP_013543-RB|size385013-augustus-gene-2.23-mRNA-2;
scaffold121|size385013	maker	five_prime_UTR	219340	219882	.	+	.	ID=CCRYP_013543-RA|size385013-augustus-gene-2.23-mRNA-1:five_prime_utr;Parent=CCRYP_013543-RA|size385013-augustus-gene-2.23-mRNA-1;
scaffold121|size385013	maker	CDS	219883	221374	.	+	0	ID=CCRYP_013543-RA|size385013-augustus-gene-2.23-mRNA-1:cds;Parent=CCRYP_013543-RA|size385013-augustus-gene-2.23-mRNA-1;
scaffold121|size385013	maker	CDS	221470	221626	.	+	2	ID=CCRYP_013543-RA|size385013-augustus-gene-2.23-mRNA-1:cds;Parent=CCRYP_013543-RA|size385013-augustus-gene-2.23-mRNA-1;
scaffold121|size385013	maker	CDS	221730	222159	.	+	1	ID=CCRYP_013543-RA|size385013-augustus-gene-2.23-mRNA-1:cds;Parent=CCRYP_013543-RA|size385013-augustus-gene-2.23-mRNA-1;
scaffold121|size385013	maker	three_prime_UTR	222160	222396	.	+	.	ID=CCRYP_013543-RA|size385013-augustus-gene-2.23-mRNA-1:three_prime_utr;Parent=CCRYP_013543-RA|size385013-augustus-gene-2.23-mRNA-1;
scaffold121|size385013	maker	three_prime_UTR	222478	222525	.	+	.	ID=CCRYP_013543-RA|size385013-augustus-gene-2.23-mRNA-1:three_prime_utr;Parent=CCRYP_013543-RA|size385013-augustus-gene-2.23-mRNA-1;
scaffold121|size385013	maker	five_prime_UTR	219340	219882	.	+	.	ID=CCRYP_013543-RB|size385013-augustus-gene-2.23-mRNA-2:five_prime_utr;Parent=CCRYP_013543-RB|size385013-augustus-gene-2.23-mRNA-2;
scaffold121|size385013	maker	CDS	219883	221374	.	+	0	ID=CCRYP_013543-RB|size385013-augustus-gene-2.23-mRNA-2:cds;Parent=CCRYP_013543-RB|size385013-augustus-gene-2.23-mRNA-2;
scaffold121|size385013	maker	CDS	221470	221626	.	+	2	ID=CCRYP_013543-RB|size385013-augustus-gene-2.23-mRNA-2:cds;Parent=CCRYP_013543-RB|size385013-augustus-gene-2.23-mRNA-2;
scaffold121|size385013	maker	CDS	221730	222159	.	+	1	ID=CCRYP_013543-RB|size385013-augustus-gene-2.23-mRNA-2:cds;Parent=CCRYP_013543-RB|size385013-augustus-gene-2.23-mRNA-2;
scaffold121|size385013	maker	three_prime_UTR	222160	223568	.	+	.	ID=CCRYP_013543-RB|size385013-augustus-gene-2.23-mRNA-2:three_prime_utr;Parent=CCRYP_013543-RB|size385013-augustus-gene-2.23-mRNA-2;
scaffold121|size385013	maker	gene	339981	340533	.	+	.	ID=CCRYP_013558|size385013-exonerate_est2genome-gene-2.15;Name=CCRYP_013558|size385013-exonerate_est2genome-gene-2.15;Alias=maker-scaffold121|size385013-exonerate_est2genome-gene-2.15;
scaffold121|size385013	maker	mRNA	339981	340533	.	+	.	ID=CCRYP_013558|size385013-exonerate_est2genome-gene-2.15-mRNA-1;Parent=CCRYP_013558|size385013-exonerate_est2genome-gene-2.15;Name=CCRYP_013558|size385013-exonerate_est2genome-gene-2.15-mRNA-1;Alias=maker-scaffold121|size385013-exonerate_est2genome-gene-2.15-mRNA-1;_AED=0.10;_QI=0|1|0.5|1|0|0|2|154|108;_eAED=0.10;score=481;
scaffold121|size385013	maker	exon	339981	340401	.	+	.	ID=CCRYP_013558-RA|size385013-exonerate_est2genome-gene-2.15-mRNA-1:exon:5107;Parent=CCRYP_013558-RA|size385013-exonerate_est2genome-gene-2.15-mRNA-1;
scaffold121|size385013	maker	exon	340474	340533	.	+	.	ID=CCRYP_013558-RA|size385013-exonerate_est2genome-gene-2.15-mRNA-1:exon:5108;Parent=CCRYP_013558-RA|size385013-exonerate_est2genome-gene-2.15-mRNA-1;
scaffold121|size385013	maker	CDS	339981	340307	.	+	0	ID=CCRYP_013558-RA|size385013-exonerate_est2genome-gene-2.15-mRNA-1:cds;Parent=CCRYP_013558-RA|size385013-exonerate_est2genome-gene-2.15-mRNA-1;
scaffold121|size385013	maker	three_prime_UTR	340308	340401	.	+	.	ID=CCRYP_013558-RA|size385013-exonerate_est2genome-gene-2.15-mRNA-1:three_prime_utr;Parent=CCRYP_013558-RA|size385013-exonerate_est2genome-gene-2.15-mRNA-1;
scaffold121|size385013	maker	three_prime_UTR	340474	340533	.	+	.	ID=CCRYP_013558-RA|size385013-exonerate_est2genome-gene-2.15-mRNA-1:three_prime_utr;Parent=CCRYP_013558-RA|size385013-exonerate_est2genome-gene-2.15-mRNA-1;
scaffold121|size385013	maker	gene	272070	273384	.	+	.	ID=CCRYP_013547|size385013-exonerate_est2genome-gene-2.12;Name=CCRYP_013547|size385013-exonerate_est2genome-gene-2.12;Alias=maker-scaffold121|size385013-exonerate_est2genome-gene-2.12;
scaffold121|size385013	maker	mRNA	272070	273384	.	+	.	ID=CCRYP_013547|size385013-exonerate_est2genome-gene-2.12-mRNA-1;Parent=CCRYP_013547|size385013-exonerate_est2genome-gene-2.12;Name=CCRYP_013547|size385013-exonerate_est2genome-gene-2.12-mRNA-1;Alias=maker-scaffold121|size385013-exonerate_est2genome-gene-2.12-mRNA-1;_AED=0.17;_QI=382|-1|1|1|-1|1|1|81|283;_eAED=0.17;score=6566;
scaffold121|size385013	maker	exon	272070	273384	.	+	.	ID=CCRYP_013547-RA|size385013-exonerate_est2genome-gene-2.12-mRNA-1:exon:5109;Parent=CCRYP_013547-RA|size385013-exonerate_est2genome-gene-2.12-mRNA-1;
scaffold121|size385013	maker	five_prime_UTR	272070	272451	.	+	.	ID=CCRYP_013547-RA|size385013-exonerate_est2genome-gene-2.12-mRNA-1:five_prime_utr;Parent=CCRYP_013547-RA|size385013-exonerate_est2genome-gene-2.12-mRNA-1;
scaffold121|size385013	maker	CDS	272452	273303	.	+	0	ID=CCRYP_013547-RA|size385013-exonerate_est2genome-gene-2.12-mRNA-1:cds;Parent=CCRYP_013547-RA|size385013-exonerate_est2genome-gene-2.12-mRNA-1;
scaffold121|size385013	maker	three_prime_UTR	273304	273384	.	+	.	ID=CCRYP_013547-RA|size385013-exonerate_est2genome-gene-2.12-mRNA-1:three_prime_utr;Parent=CCRYP_013547-RA|size385013-exonerate_est2genome-gene-2.12-mRNA-1;
scaffold121|size385013	maker	gene	315041	315307	.	+	.	ID=CCRYP_013554|size385013-processed-gene-2.41;Name=CCRYP_013554|size385013-processed-gene-2.41;Alias=snap_masked-scaffold121|size385013-processed-gene-2.41;
scaffold121|size385013	maker	mRNA	315041	315307	.	+	.	ID=CCRYP_013554|size385013-processed-gene-2.41-mRNA-1;Parent=CCRYP_013554|size385013-processed-gene-2.41;Name=CCRYP_013554|size385013-processed-gene-2.41-mRNA-1;Alias=snap_masked-scaffold121|size385013-processed-gene-2.41-mRNA-1;_AED=0.17;_QI=0|-1|0|1|-1|1|1|0|88;_eAED=0.17;
scaffold121|size385013	maker	exon	315041	315307	.	+	.	ID=CCRYP_013554-RA|size385013-processed-gene-2.41-mRNA-1:exon:5110;Parent=CCRYP_013554-RA|size385013-processed-gene-2.41-mRNA-1;
scaffold121|size385013	maker	CDS	315041	315307	.	+	0	ID=CCRYP_013554-RA|size385013-processed-gene-2.41-mRNA-1:cds;Parent=CCRYP_013554-RA|size385013-processed-gene-2.41-mRNA-1;
scaffold121|size385013	maker	gene	332363	332872	.	+	.	ID=CCRYP_013557|size385013-processed-gene-2.10;Name=CCRYP_013557|size385013-processed-gene-2.10;Alias=augustus_masked-scaffold121|size385013-processed-gene-2.10;
scaffold121|size385013	maker	mRNA	332363	332872	.	+	.	ID=CCRYP_013557|size385013-processed-gene-2.10-mRNA-1;Parent=CCRYP_013557|size385013-processed-gene-2.10;Name=CCRYP_013557|size385013-processed-gene-2.10-mRNA-1;Alias=augustus_masked-scaffold121|size385013-processed-gene-2.10-mRNA-1;_AED=0.38;_QI=0|-1|0|1|-1|1|1|0|169;_eAED=0.42;
scaffold121|size385013	maker	exon	332363	332872	.	+	.	ID=CCRYP_013557-RA|size385013-processed-gene-2.10-mRNA-1:exon:5111;Parent=CCRYP_013557-RA|size385013-processed-gene-2.10-mRNA-1;
scaffold121|size385013	maker	CDS	332363	332872	.	+	0	ID=CCRYP_013557-RA|size385013-processed-gene-2.10-mRNA-1:cds;Parent=CCRYP_013557-RA|size385013-processed-gene-2.10-mRNA-1;
scaffold121|size385013	maker	gene	331525	331749	.	+	.	ID=CCRYP_013556|size385013-processed-gene-2.44;Name=CCRYP_013556|size385013-processed-gene-2.44;Alias=snap_masked-scaffold121|size385013-processed-gene-2.44;
scaffold121|size385013	maker	mRNA	331525	331749	.	+	.	ID=CCRYP_013556|size385013-processed-gene-2.44-mRNA-1;Parent=CCRYP_013556|size385013-processed-gene-2.44;Name=CCRYP_013556|size385013-processed-gene-2.44-mRNA-1;Alias=snap_masked-scaffold121|size385013-processed-gene-2.44-mRNA-1;_AED=0.45;_QI=0|-1|0|1|-1|1|1|0|74;_eAED=0.45;
scaffold121|size385013	maker	exon	331525	331749	.	+	.	ID=CCRYP_013556-RA|size385013-processed-gene-2.44-mRNA-1:exon:5112;Parent=CCRYP_013556-RA|size385013-processed-gene-2.44-mRNA-1;
scaffold121|size385013	maker	CDS	331525	331749	.	+	0	ID=CCRYP_013556-RA|size385013-processed-gene-2.44-mRNA-1:cds;Parent=CCRYP_013556-RA|size385013-processed-gene-2.44-mRNA-1;
scaffold121|size385013	maker	gene	263871	264233	.	+	.	ID=CCRYP_013546|size385013-processed-gene-2.33;Name=CCRYP_013546|size385013-processed-gene-2.33;Alias=snap_masked-scaffold121|size385013-processed-gene-2.33;
scaffold121|size385013	maker	mRNA	263871	264233	.	+	.	ID=CCRYP_013546|size385013-processed-gene-2.33-mRNA-1;Parent=CCRYP_013546|size385013-processed-gene-2.33;Name=CCRYP_013546|size385013-processed-gene-2.33-mRNA-1;Alias=snap_masked-scaffold121|size385013-processed-gene-2.33-mRNA-1;_AED=0.40;_QI=0|-1|0|1|-1|1|1|0|120;_eAED=0.63;
scaffold121|size385013	maker	exon	263871	264233	.	+	.	ID=CCRYP_013546-RA|size385013-processed-gene-2.33-mRNA-1:exon:5113;Parent=CCRYP_013546-RA|size385013-processed-gene-2.33-mRNA-1;
scaffold121|size385013	maker	CDS	263871	264233	.	+	0	ID=CCRYP_013546-RA|size385013-processed-gene-2.33-mRNA-1:cds;Parent=CCRYP_013546-RA|size385013-processed-gene-2.33-mRNA-1;
scaffold121|size385013	maker	gene	208138	208965	.	-	.	ID=CCRYP_013542|size385013-exonerate_protein2genome-gene-2.7;Name=CCRYP_013542|size385013-exonerate_protein2genome-gene-2.7;Alias=maker-scaffold121|size385013-exonerate_protein2genome-gene-2.7;
scaffold121|size385013	maker	mRNA	208138	208965	.	-	.	ID=CCRYP_013542|size385013-exonerate_protein2genome-gene-2.7-mRNA-1;Parent=CCRYP_013542|size385013-exonerate_protein2genome-gene-2.7;Name=CCRYP_013542|size385013-exonerate_protein2genome-gene-2.7-mRNA-1;Alias=maker-scaffold121|size385013-exonerate_protein2genome-gene-2.7-mRNA-1;_AED=0.37;_QI=0|-1|0|1|-1|0|1|0|275;_eAED=-0.16;score=828;
scaffold121|size385013	maker	exon	208138	208965	.	-	.	ID=CCRYP_013542-RA|size385013-exonerate_protein2genome-gene-2.7-mRNA-1:exon:5114;Parent=CCRYP_013542-RA|size385013-exonerate_protein2genome-gene-2.7-mRNA-1;
scaffold121|size385013	maker	CDS	208138	208965	.	-	0	ID=CCRYP_013542-RA|size385013-exonerate_protein2genome-gene-2.7-mRNA-1:cds;Parent=CCRYP_013542-RA|size385013-exonerate_protein2genome-gene-2.7-mRNA-1;
scaffold121|size385013	maker	gene	370410	376558	.	-	.	ID=CCRYP_013561|size385013-augustus-gene-2.30;Name=CCRYP_013561|size385013-augustus-gene-2.30;Alias=maker-scaffold121|size385013-augustus-gene-2.30;
scaffold121|size385013	maker	mRNA	370410	376558	.	-	.	ID=CCRYP_013561|size385013-augustus-gene-2.30-mRNA-1;Parent=CCRYP_013561|size385013-augustus-gene-2.30;Name=CCRYP_013561|size385013-augustus-gene-2.30-mRNA-1;Alias=maker-scaffold121|size385013-augustus-gene-2.30-mRNA-1;_AED=0.02;_QI=1880|1|1|1|0.66|0.25|4|2233|578;_eAED=0.02;
scaffold121|size385013	maker	mRNA	372522	376558	.	-	.	ID=CCRYP_013561|size385013-augustus-gene-2.30-mRNA-2;Parent=CCRYP_013561|size385013-augustus-gene-2.30;Name=CCRYP_013561|size385013-augustus-gene-2.30-mRNA-2;Alias=maker-scaffold121|size385013-augustus-gene-2.30-mRNA-2;_AED=0.17;_QI=675|1|1|1|1|1|2|1886|462;_eAED=0.17;
scaffold121|size385013	maker	exon	372522	374724	.	-	.	ID=CCRYP_013561-RB|size385013-augustus-gene-2.30-mRNA-2:exon:5119;Parent=CCRYP_013561-RB|size385013-augustus-gene-2.30-mRNA-2;
scaffold121|size385013	maker	exon	370410	371302	.	-	.	ID=CCRYP_013561-RA|size385013-augustus-gene-2.30-mRNA-1:exon:5118;Parent=CCRYP_013561-RA|size385013-augustus-gene-2.30-mRNA-1;
scaffold121|size385013	maker	exon	371417	373889	.	-	.	ID=CCRYP_013561-RA|size385013-augustus-gene-2.30-mRNA-1:exon:5117;Parent=CCRYP_013561-RA|size385013-augustus-gene-2.30-mRNA-1;
scaffold121|size385013	maker	exon	373988	374724	.	-	.	ID=CCRYP_013561-RA|size385013-augustus-gene-2.30-mRNA-1:exon:5116;Parent=CCRYP_013561-RA|size385013-augustus-gene-2.30-mRNA-1;
scaffold121|size385013	maker	exon	374812	376558	.	-	.	ID=CCRYP_013561-RA|size385013-augustus-gene-2.30-mRNA-1:exon:5115;Parent=CCRYP_013561-RA|size385013-augustus-gene-2.30-mRNA-1,CCRYP_013561-RA|size385013-augustus-gene-2.30-mRNA-2;
scaffold121|size385013	maker	five_prime_UTR	374812	376558	.	-	.	ID=CCRYP_013561-RA|size385013-augustus-gene-2.30-mRNA-1:five_prime_utr;Parent=CCRYP_013561-RA|size385013-augustus-gene-2.30-mRNA-1;
scaffold121|size385013	maker	five_prime_UTR	374592	374724	.	-	.	ID=CCRYP_013561-RA|size385013-augustus-gene-2.30-mRNA-1:five_prime_utr;Parent=CCRYP_013561-RA|size385013-augustus-gene-2.30-mRNA-1;
scaffold121|size385013	maker	CDS	373988	374591	.	-	0	ID=CCRYP_013561-RA|size385013-augustus-gene-2.30-mRNA-1:cds;Parent=CCRYP_013561-RA|size385013-augustus-gene-2.30-mRNA-1;
scaffold121|size385013	maker	CDS	372757	373889	.	-	2	ID=CCRYP_013561-RA|size385013-augustus-gene-2.30-mRNA-1:cds;Parent=CCRYP_013561-RA|size385013-augustus-gene-2.30-mRNA-1;
scaffold121|size385013	maker	three_prime_UTR	371417	372756	.	-	.	ID=CCRYP_013561-RA|size385013-augustus-gene-2.30-mRNA-1:three_prime_utr;Parent=CCRYP_013561-RA|size385013-augustus-gene-2.30-mRNA-1;
scaffold121|size385013	maker	three_prime_UTR	370410	371302	.	-	.	ID=CCRYP_013561-RA|size385013-augustus-gene-2.30-mRNA-1:three_prime_utr;Parent=CCRYP_013561-RA|size385013-augustus-gene-2.30-mRNA-1;
scaffold121|size385013	maker	five_prime_UTR	375884	376558	.	-	.	ID=CCRYP_013561-RB|size385013-augustus-gene-2.30-mRNA-2:five_prime_utr;Parent=CCRYP_013561-RB|size385013-augustus-gene-2.30-mRNA-2;
scaffold121|size385013	maker	CDS	374812	375883	.	-	0	ID=CCRYP_013561-RB|size385013-augustus-gene-2.30-mRNA-2:cds;Parent=CCRYP_013561-RB|size385013-augustus-gene-2.30-mRNA-2;
scaffold121|size385013	maker	CDS	374408	374724	.	-	2	ID=CCRYP_013561-RB|size385013-augustus-gene-2.30-mRNA-2:cds;Parent=CCRYP_013561-RB|size385013-augustus-gene-2.30-mRNA-2;
scaffold121|size385013	maker	three_prime_UTR	372522	374407	.	-	.	ID=CCRYP_013561-RB|size385013-augustus-gene-2.30-mRNA-2:three_prime_utr;Parent=CCRYP_013561-RB|size385013-augustus-gene-2.30-mRNA-2;
scaffold121|size385013	maker	gene	277793	280219	.	-	.	ID=CCRYP_013550|size385013-augustus-gene-2.29;Name=CCRYP_013550|size385013-augustus-gene-2.29;Alias=maker-scaffold121|size385013-augustus-gene-2.29;
scaffold121|size385013	maker	mRNA	277793	280219	.	-	.	ID=CCRYP_013550|size385013-augustus-gene-2.29-mRNA-1;Parent=CCRYP_013550|size385013-augustus-gene-2.29;Name=CCRYP_013550|size385013-augustus-gene-2.29-mRNA-1;Alias=maker-scaffold121|size385013-augustus-gene-2.29-mRNA-1;_AED=0.04;_QI=163|1|1|1|0|0.2|5|657|458;_eAED=0.04;
scaffold121|size385013	maker	mRNA	277793	280219	.	-	.	ID=CCRYP_013550|size385013-augustus-gene-2.29-mRNA-2;Parent=CCRYP_013550|size385013-augustus-gene-2.29;Name=CCRYP_013550|size385013-augustus-gene-2.29-mRNA-2;Alias=maker-scaffold121|size385013-augustus-gene-2.29-mRNA-2;_AED=0.06;_QI=163|1|1|1|0|0.25|4|567|458;_eAED=0.06;
scaffold121|size385013	maker	mRNA	278323	280219	.	-	.	ID=CCRYP_013550|size385013-augustus-gene-2.29-mRNA-3;Parent=CCRYP_013550|size385013-augustus-gene-2.29;Name=CCRYP_013550|size385013-augustus-gene-2.29-mRNA-3;Alias=maker-scaffold121|size385013-augustus-gene-2.29-mRNA-3;_AED=0.15;_QI=163|1|1|1|0|0.66|3|170|458;_eAED=0.15;
scaffold121|size385013	maker	exon	278323	279798	.	-	.	ID=CCRYP_013550-RC|size385013-augustus-gene-2.29-mRNA-3:exon:5127;Parent=CCRYP_013550-RC|size385013-augustus-gene-2.29-mRNA-3;
scaffold121|size385013	maker	exon	277793	278289	.	-	.	ID=CCRYP_013550-RA|size385013-augustus-gene-2.29-mRNA-2:exon:5126;Parent=CCRYP_013550-RA|size385013-augustus-gene-2.29-mRNA-2;
scaffold121|size385013	maker	exon	278423	279798	.	-	.	ID=CCRYP_013550-RA|size385013-augustus-gene-2.29-mRNA-2:exon:5125;Parent=CCRYP_013550-RA|size385013-augustus-gene-2.29-mRNA-2;
scaffold121|size385013	maker	exon	277793	278307	.	-	.	ID=CCRYP_013550-RB|size385013-augustus-gene-2.29-mRNA-1:exon:5124;Parent=CCRYP_013550-RB|size385013-augustus-gene-2.29-mRNA-1;
scaffold121|size385013	maker	exon	278331	278383	.	-	.	ID=CCRYP_013550-RB|size385013-augustus-gene-2.29-mRNA-1:exon:5123;Parent=CCRYP_013550-RB|size385013-augustus-gene-2.29-mRNA-1;
scaffold121|size385013	maker	exon	278404	279798	.	-	.	ID=CCRYP_013550-RB|size385013-augustus-gene-2.29-mRNA-1:exon:5122;Parent=CCRYP_013550-RB|size385013-augustus-gene-2.29-mRNA-1;
scaffold121|size385013	maker	exon	279884	279901	.	-	.	ID=CCRYP_013550-RB|size385013-augustus-gene-2.29-mRNA-1:exon:5121;Parent=CCRYP_013550-RB|size385013-augustus-gene-2.29-mRNA-1,CCRYP_013550-RB|size385013-augustus-gene-2.29-mRNA-2,CCRYP_013550-RB|size385013-augustus-gene-2.29-mRNA-3;
scaffold121|size385013	maker	exon	280004	280219	.	-	.	ID=CCRYP_013550-RB|size385013-augustus-gene-2.29-mRNA-1:exon:5120;Parent=CCRYP_013550-RB|size385013-augustus-gene-2.29-mRNA-1,CCRYP_013550-RB|size385013-augustus-gene-2.29-mRNA-2,CCRYP_013550-RB|size385013-augustus-gene-2.29-mRNA-3;
scaffold121|size385013	maker	five_prime_UTR	280057	280219	.	-	.	ID=CCRYP_013550-RB|size385013-augustus-gene-2.29-mRNA-1:five_prime_utr;Parent=CCRYP_013550-RB|size385013-augustus-gene-2.29-mRNA-1;
scaffold121|size385013	maker	CDS	280004	280056	.	-	0	ID=CCRYP_013550-RB|size385013-augustus-gene-2.29-mRNA-1:cds;Parent=CCRYP_013550-RB|size385013-augustus-gene-2.29-mRNA-1;
scaffold121|size385013	maker	CDS	279884	279901	.	-	1	ID=CCRYP_013550-RB|size385013-augustus-gene-2.29-mRNA-1:cds;Parent=CCRYP_013550-RB|size385013-augustus-gene-2.29-mRNA-1;
scaffold121|size385013	maker	CDS	278493	279798	.	-	1	ID=CCRYP_013550-RB|size385013-augustus-gene-2.29-mRNA-1:cds;Parent=CCRYP_013550-RB|size385013-augustus-gene-2.29-mRNA-1;
scaffold121|size385013	maker	three_prime_UTR	278404	278492	.	-	.	ID=CCRYP_013550-RB|size385013-augustus-gene-2.29-mRNA-1:three_prime_utr;Parent=CCRYP_013550-RB|size385013-augustus-gene-2.29-mRNA-1;
scaffold121|size385013	maker	three_prime_UTR	278331	278383	.	-	.	ID=CCRYP_013550-RB|size385013-augustus-gene-2.29-mRNA-1:three_prime_utr;Parent=CCRYP_013550-RB|size385013-augustus-gene-2.29-mRNA-1;
scaffold121|size385013	maker	three_prime_UTR	277793	278307	.	-	.	ID=CCRYP_013550-RB|size385013-augustus-gene-2.29-mRNA-1:three_prime_utr;Parent=CCRYP_013550-RB|size385013-augustus-gene-2.29-mRNA-1;
scaffold121|size385013	maker	five_prime_UTR	280057	280219	.	-	.	ID=CCRYP_013550-RA|size385013-augustus-gene-2.29-mRNA-2:five_prime_utr;Parent=CCRYP_013550-RA|size385013-augustus-gene-2.29-mRNA-2;
scaffold121|size385013	maker	CDS	280004	280056	.	-	0	ID=CCRYP_013550-RA|size385013-augustus-gene-2.29-mRNA-2:cds;Parent=CCRYP_013550-RA|size385013-augustus-gene-2.29-mRNA-2;
scaffold121|size385013	maker	CDS	279884	279901	.	-	1	ID=CCRYP_013550-RA|size385013-augustus-gene-2.29-mRNA-2:cds;Parent=CCRYP_013550-RA|size385013-augustus-gene-2.29-mRNA-2;
scaffold121|size385013	maker	CDS	278493	279798	.	-	1	ID=CCRYP_013550-RA|size385013-augustus-gene-2.29-mRNA-2:cds;Parent=CCRYP_013550-RA|size385013-augustus-gene-2.29-mRNA-2;
scaffold121|size385013	maker	three_prime_UTR	278423	278492	.	-	.	ID=CCRYP_013550-RA|size385013-augustus-gene-2.29-mRNA-2:three_prime_utr;Parent=CCRYP_013550-RA|size385013-augustus-gene-2.29-mRNA-2;
scaffold121|size385013	maker	three_prime_UTR	277793	278289	.	-	.	ID=CCRYP_013550-RA|size385013-augustus-gene-2.29-mRNA-2:three_prime_utr;Parent=CCRYP_013550-RA|size385013-augustus-gene-2.29-mRNA-2;
scaffold121|size385013	maker	five_prime_UTR	280057	280219	.	-	.	ID=CCRYP_013550-RC|size385013-augustus-gene-2.29-mRNA-3:five_prime_utr;Parent=CCRYP_013550-RC|size385013-augustus-gene-2.29-mRNA-3;
scaffold121|size385013	maker	CDS	280004	280056	.	-	0	ID=CCRYP_013550-RC|size385013-augustus-gene-2.29-mRNA-3:cds;Parent=CCRYP_013550-RC|size385013-augustus-gene-2.29-mRNA-3;
scaffold121|size385013	maker	CDS	279884	279901	.	-	1	ID=CCRYP_013550-RC|size385013-augustus-gene-2.29-mRNA-3:cds;Parent=CCRYP_013550-RC|size385013-augustus-gene-2.29-mRNA-3;
scaffold121|size385013	maker	CDS	278493	279798	.	-	1	ID=CCRYP_013550-RC|size385013-augustus-gene-2.29-mRNA-3:cds;Parent=CCRYP_013550-RC|size385013-augustus-gene-2.29-mRNA-3;
scaffold121|size385013	maker	three_prime_UTR	278323	278492	.	-	.	ID=CCRYP_013550-RC|size385013-augustus-gene-2.29-mRNA-3:three_prime_utr;Parent=CCRYP_013550-RC|size385013-augustus-gene-2.29-mRNA-3;
scaffold121|size385013	maker	gene	274200	276232	.	-	.	ID=CCRYP_013548|size385013-snap-gene-2.70;Name=CCRYP_013548|size385013-snap-gene-2.70;Alias=maker-scaffold121|size385013-snap-gene-2.70;
scaffold121|size385013	maker	mRNA	274200	276232	.	-	.	ID=CCRYP_013548|size385013-snap-gene-2.70-mRNA-1;Parent=CCRYP_013548|size385013-snap-gene-2.70;Name=CCRYP_013548|size385013-snap-gene-2.70-mRNA-1;Alias=maker-scaffold121|size385013-snap-gene-2.70-mRNA-1;_AED=0.05;_QI=289|1|1|1|1|1|2|127|507;_eAED=0.05;
scaffold121|size385013	maker	exon	274200	275472	.	-	.	ID=CCRYP_013548-RA|size385013-snap-gene-2.70-mRNA-1:exon:5129;Parent=CCRYP_013548-RA|size385013-snap-gene-2.70-mRNA-1;
scaffold121|size385013	maker	exon	275566	276232	.	-	.	ID=CCRYP_013548-RA|size385013-snap-gene-2.70-mRNA-1:exon:5128;Parent=CCRYP_013548-RA|size385013-snap-gene-2.70-mRNA-1;
scaffold121|size385013	maker	five_prime_UTR	275944	276232	.	-	.	ID=CCRYP_013548-RA|size385013-snap-gene-2.70-mRNA-1:five_prime_utr;Parent=CCRYP_013548-RA|size385013-snap-gene-2.70-mRNA-1;
scaffold121|size385013	maker	CDS	275566	275943	.	-	0	ID=CCRYP_013548-RA|size385013-snap-gene-2.70-mRNA-1:cds;Parent=CCRYP_013548-RA|size385013-snap-gene-2.70-mRNA-1;
scaffold121|size385013	maker	CDS	274327	275472	.	-	0	ID=CCRYP_013548-RA|size385013-snap-gene-2.70-mRNA-1:cds;Parent=CCRYP_013548-RA|size385013-snap-gene-2.70-mRNA-1;
scaffold121|size385013	maker	three_prime_UTR	274200	274326	.	-	.	ID=CCRYP_013548-RA|size385013-snap-gene-2.70-mRNA-1:three_prime_utr;Parent=CCRYP_013548-RA|size385013-snap-gene-2.70-mRNA-1;
scaffold121|size385013	maker	gene	303263	305569	.	-	.	ID=CCRYP_013552|size385013-processed-gene-2.58;Name=CCRYP_013552|size385013-processed-gene-2.58;Alias=snap_masked-scaffold121|size385013-processed-gene-2.58;
scaffold121|size385013	maker	mRNA	303263	305569	.	-	.	ID=CCRYP_013552|size385013-processed-gene-2.58-mRNA-1;Parent=CCRYP_013552|size385013-processed-gene-2.58;Name=CCRYP_013552|size385013-processed-gene-2.58-mRNA-1;Alias=snap_masked-scaffold121|size385013-processed-gene-2.58-mRNA-1;_AED=0.07;_QI=0|-1|0|1|-1|1|1|0|768;_eAED=0.07;
scaffold121|size385013	maker	exon	303263	305569	.	-	.	ID=CCRYP_013552-RA|size385013-processed-gene-2.58-mRNA-1:exon:5130;Parent=CCRYP_013552-RA|size385013-processed-gene-2.58-mRNA-1;
scaffold121|size385013	maker	CDS	303263	305569	.	-	0	ID=CCRYP_013552-RA|size385013-processed-gene-2.58-mRNA-1:cds;Parent=CCRYP_013552-RA|size385013-processed-gene-2.58-mRNA-1;
scaffold121|size385013	maker	gene	260925	262614	.	-	.	ID=CCRYP_013545|size385013-exonerate_est2genome-gene-2.18;Name=CCRYP_013545|size385013-exonerate_est2genome-gene-2.18;Alias=maker-scaffold121|size385013-exonerate_est2genome-gene-2.18;
scaffold121|size385013	maker	mRNA	260925	262614	.	-	.	ID=CCRYP_013545|size385013-exonerate_est2genome-gene-2.18-mRNA-1;Parent=CCRYP_013545|size385013-exonerate_est2genome-gene-2.18;Name=CCRYP_013545|size385013-exonerate_est2genome-gene-2.18-mRNA-1;Alias=maker-scaffold121|size385013-exonerate_est2genome-gene-2.18-mRNA-1;_AED=0.13;_QI=120|1|0.5|1|1|0.5|2|0|487;_eAED=0.13;score=1581;
scaffold121|size385013	maker	exon	262323	262614	.	-	.	ID=CCRYP_013545-RA|size385013-exonerate_est2genome-gene-2.18-mRNA-1:exon:5132;Parent=CCRYP_013545-RA|size385013-exonerate_est2genome-gene-2.18-mRNA-1;
scaffold121|size385013	maker	exon	260925	262213	.	-	.	ID=CCRYP_013545-RA|size385013-exonerate_est2genome-gene-2.18-mRNA-1:exon:5131;Parent=CCRYP_013545-RA|size385013-exonerate_est2genome-gene-2.18-mRNA-1;
scaffold121|size385013	maker	five_prime_UTR	262495	262614	.	-	.	ID=CCRYP_013545-RA|size385013-exonerate_est2genome-gene-2.18-mRNA-1:five_prime_utr;Parent=CCRYP_013545-RA|size385013-exonerate_est2genome-gene-2.18-mRNA-1;
scaffold121|size385013	maker	CDS	262323	262494	.	-	0	ID=CCRYP_013545-RA|size385013-exonerate_est2genome-gene-2.18-mRNA-1:cds;Parent=CCRYP_013545-RA|size385013-exonerate_est2genome-gene-2.18-mRNA-1;
scaffold121|size385013	maker	CDS	260925	262213	.	-	2	ID=CCRYP_013545-RA|size385013-exonerate_est2genome-gene-2.18-mRNA-1:cds;Parent=CCRYP_013545-RA|size385013-exonerate_est2genome-gene-2.18-mRNA-1;
scaffold121|size385013	maker	gene	231024	231863	.	-	.	ID=CCRYP_013544|size385013-processed-gene-2.52;Name=CCRYP_013544|size385013-processed-gene-2.52;Alias=snap_masked-scaffold121|size385013-processed-gene-2.52;
scaffold121|size385013	maker	mRNA	231024	231863	.	-	.	ID=CCRYP_013544|size385013-processed-gene-2.52-mRNA-1;Parent=CCRYP_013544|size385013-processed-gene-2.52;Name=CCRYP_013544|size385013-processed-gene-2.52-mRNA-1;Alias=snap_masked-scaffold121|size385013-processed-gene-2.52-mRNA-1;_AED=0.21;_QI=0|-1|0|1|-1|1|1|0|279;_eAED=0.21;
scaffold121|size385013	maker	exon	231024	231863	.	-	.	ID=CCRYP_013544-RA|size385013-processed-gene-2.52-mRNA-1:exon:5133;Parent=CCRYP_013544-RA|size385013-processed-gene-2.52-mRNA-1;
scaffold121|size385013	maker	CDS	231024	231863	.	-	0	ID=CCRYP_013544-RA|size385013-processed-gene-2.52-mRNA-1:cds;Parent=CCRYP_013544-RA|size385013-processed-gene-2.52-mRNA-1;
scaffold121|size385013	maker	gene	322976	324121	.	-	.	ID=CCRYP_013555|size385013-processed-gene-2.59;Name=CCRYP_013555|size385013-processed-gene-2.59;Alias=snap_masked-scaffold121|size385013-processed-gene-2.59;
scaffold121|size385013	maker	mRNA	322976	324121	.	-	.	ID=CCRYP_013555|size385013-processed-gene-2.59-mRNA-1;Parent=CCRYP_013555|size385013-processed-gene-2.59;Name=CCRYP_013555|size385013-processed-gene-2.59-mRNA-1;Alias=snap_masked-scaffold121|size385013-processed-gene-2.59-mRNA-1;_AED=0.29;_QI=0|-1|0|1|-1|1|1|0|381;_eAED=0.29;
scaffold121|size385013	maker	exon	322976	324121	.	-	.	ID=CCRYP_013555-RA|size385013-processed-gene-2.59-mRNA-1:exon:5134;Parent=CCRYP_013555-RA|size385013-processed-gene-2.59-mRNA-1;
scaffold121|size385013	maker	CDS	322976	324121	.	-	0	ID=CCRYP_013555-RA|size385013-processed-gene-2.59-mRNA-1:cds;Parent=CCRYP_013555-RA|size385013-processed-gene-2.59-mRNA-1;
scaffold121|size385013	snap_masked	match	219883	222159	102.277	+	.	ID=scaffold121|size385013:hit:51035:4.5.0.2;Name=snap_masked-scaffold121|size385013-abinit-gene-2.31-mRNA-1
scaffold121|size385013	snap_masked	match_part	219883	221372	79.241	+	.	ID=scaffold121|size385013:hsp:102282:4.5.0.2;Parent=scaffold121|size385013:hit:51035:4.5.0.2;Target=snap_masked-scaffold121|size385013-abinit-gene-2.31-mRNA-1 1 1490 +;Gap=M1490
scaffold121|size385013	snap_masked	match_part	221730	222159	23.036	+	.	ID=scaffold121|size385013:hsp:102283:4.5.0.2;Parent=scaffold121|size385013:hit:51035:4.5.0.2;Target=snap_masked-scaffold121|size385013-abinit-gene-2.31-mRNA-1 1491 1920 +;Gap=M430
scaffold121|size385013	snap_masked	match	251003	251227	15.947	+	.	ID=scaffold121|size385013:hit:51036:4.5.0.2;Name=snap_masked-scaffold121|size385013-abinit-gene-2.32-mRNA-1
scaffold121|size385013	snap_masked	match_part	251003	251227	15.947	+	.	ID=scaffold121|size385013:hsp:102284:4.5.0.2;Parent=scaffold121|size385013:hit:51036:4.5.0.2;Target=snap_masked-scaffold121|size385013-abinit-gene-2.32-mRNA-1 1 225 +;Gap=M225
scaffold121|size385013	snap_masked	match	263871	264233	39.066	+	.	ID=scaffold121|size385013:hit:51037:4.5.0.2;Name=snap_masked-scaffold121|size385013-abinit-gene-2.33-mRNA-1
scaffold121|size385013	snap_masked	match_part	263871	264233	39.066	+	.	ID=scaffold121|size385013:hsp:102285:4.5.0.2;Parent=scaffold121|size385013:hit:51037:4.5.0.2;Target=snap_masked-scaffold121|size385013-abinit-gene-2.33-mRNA-1 1 363 +;Gap=M363
scaffold121|size385013	snap_masked	match	272452	273853	66.551	+	.	ID=scaffold121|size385013:hit:51038:4.5.0.2;Name=snap_masked-scaffold121|size385013-abinit-gene-2.34-mRNA-1
scaffold121|size385013	snap_masked	match_part	272452	273274	35.168	+	.	ID=scaffold121|size385013:hsp:102286:4.5.0.2;Parent=scaffold121|size385013:hit:51038:4.5.0.2;Target=snap_masked-scaffold121|size385013-abinit-gene-2.34-mRNA-1 1 823 +;Gap=M823
scaffold121|size385013	snap_masked	match_part	273425	273446	10.513	+	.	ID=scaffold121|size385013:hsp:102287:4.5.0.2;Parent=scaffold121|size385013:hit:51038:4.5.0.2;Target=snap_masked-scaffold121|size385013-abinit-gene-2.34-mRNA-1 824 845 +;Gap=M22
scaffold121|size385013	snap_masked	match_part	273532	273853	20.870	+	.	ID=scaffold121|size385013:hsp:102288:4.5.0.2;Parent=scaffold121|size385013:hit:51038:4.5.0.2;Target=snap_masked-scaffold121|size385013-abinit-gene-2.34-mRNA-1 846 1167 +;Gap=M322
scaffold121|size385013	snap_masked	match	276535	277516	55.628	+	.	ID=scaffold121|size385013:hit:51039:4.5.0.2;Name=snap_masked-scaffold121|size385013-abinit-gene-2.35-mRNA-1
scaffold121|size385013	snap_masked	match_part	276535	276757	6.101	+	.	ID=scaffold121|size385013:hsp:102289:4.5.0.2;Parent=scaffold121|size385013:hit:51039:4.5.0.2;Target=snap_masked-scaffold121|size385013-abinit-gene-2.35-mRNA-1 1 223 +;Gap=M223
scaffold121|size385013	snap_masked	match_part	276891	277516	49.527	+	.	ID=scaffold121|size385013:hsp:102290:4.5.0.2;Parent=scaffold121|size385013:hit:51039:4.5.0.2;Target=snap_masked-scaffold121|size385013-abinit-gene-2.35-mRNA-1 224 849 +;Gap=M626
scaffold121|size385013	snap_masked	match	283826	284471	39.277	+	.	ID=scaffold121|size385013:hit:51040:4.5.0.2;Name=snap_masked-scaffold121|size385013-abinit-gene-2.36-mRNA-1
scaffold121|size385013	snap_masked	match_part	283826	284393	31.209	+	.	ID=scaffold121|size385013:hsp:102291:4.5.0.2;Parent=scaffold121|size385013:hit:51040:4.5.0.2;Target=snap_masked-scaffold121|size385013-abinit-gene-2.36-mRNA-1 1 568 +;Gap=M568
scaffold121|size385013	snap_masked	match_part	284434	284471	8.068	+	.	ID=scaffold121|size385013:hsp:102292:4.5.0.2;Parent=scaffold121|size385013:hit:51040:4.5.0.2;Target=snap_masked-scaffold121|size385013-abinit-gene-2.36-mRNA-1 569 606 +;Gap=M38
scaffold121|size385013	snap_masked	match	300394	303126	321.16	+	.	ID=scaffold121|size385013:hit:51041:4.5.0.2;Name=snap_masked-scaffold121|size385013-abinit-gene-2.37-mRNA-1
scaffold121|size385013	snap_masked	match_part	300394	303126	321.160	+	.	ID=scaffold121|size385013:hsp:102293:4.5.0.2;Parent=scaffold121|size385013:hit:51041:4.5.0.2;Target=snap_masked-scaffold121|size385013-abinit-gene-2.37-mRNA-1 1 2733 +;Gap=M2733
scaffold121|size385013	snap_masked	match	306313	306864	36.616	+	.	ID=scaffold121|size385013:hit:51042:4.5.0.2;Name=snap_masked-scaffold121|size385013-abinit-gene-2.38-mRNA-1
scaffold121|size385013	snap_masked	match_part	306313	306864	36.616	+	.	ID=scaffold121|size385013:hsp:102294:4.5.0.2;Parent=scaffold121|size385013:hit:51042:4.5.0.2;Target=snap_masked-scaffold121|size385013-abinit-gene-2.38-mRNA-1 1 552 +;Gap=M552
scaffold121|size385013	snap_masked	match	306888	308119	56.455	+	.	ID=scaffold121|size385013:hit:51043:4.5.0.2;Name=snap_masked-scaffold121|size385013-abinit-gene-2.39-mRNA-1
scaffold121|size385013	snap_masked	match_part	306888	307967	55.910	+	.	ID=scaffold121|size385013:hsp:102295:4.5.0.2;Parent=scaffold121|size385013:hit:51043:4.5.0.2;Target=snap_masked-scaffold121|size385013-abinit-gene-2.39-mRNA-1 1 1080 +;Gap=M1080
scaffold121|size385013	snap_masked	match_part	308078	308119	0.545	+	.	ID=scaffold121|size385013:hsp:102296:4.5.0.2;Parent=scaffold121|size385013:hit:51043:4.5.0.2;Target=snap_masked-scaffold121|size385013-abinit-gene-2.39-mRNA-1 1081 1122 +;Gap=M42
scaffold121|size385013	snap_masked	match	312061	312471	17.48	+	.	ID=scaffold121|size385013:hit:51044:4.5.0.2;Name=snap_masked-scaffold121|size385013-abinit-gene-2.40-mRNA-1
scaffold121|size385013	snap_masked	match_part	312061	312471	17.480	+	.	ID=scaffold121|size385013:hsp:102297:4.5.0.2;Parent=scaffold121|size385013:hit:51044:4.5.0.2;Target=snap_masked-scaffold121|size385013-abinit-gene-2.40-mRNA-1 1 411 +;Gap=M411
scaffold121|size385013	snap_masked	match	315041	315307	1.758	+	.	ID=scaffold121|size385013:hit:51045:4.5.0.2;Name=snap_masked-scaffold121|size385013-abinit-gene-2.41-mRNA-1
scaffold121|size385013	snap_masked	match_part	315041	315307	1.758	+	.	ID=scaffold121|size385013:hsp:102298:4.5.0.2;Parent=scaffold121|size385013:hit:51045:4.5.0.2;Target=snap_masked-scaffold121|size385013-abinit-gene-2.41-mRNA-1 1 267 +;Gap=M267
scaffold121|size385013	snap_masked	match	326402	327260	28.106	+	.	ID=scaffold121|size385013:hit:51046:4.5.0.2;Name=snap_masked-scaffold121|size385013-abinit-gene-2.42-mRNA-1
scaffold121|size385013	snap_masked	match_part	326402	326966	29.652	+	.	ID=scaffold121|size385013:hsp:102299:4.5.0.2;Parent=scaffold121|size385013:hit:51046:4.5.0.2;Target=snap_masked-scaffold121|size385013-abinit-gene-2.42-mRNA-1 1 565 +;Gap=M565
scaffold121|size385013	snap_masked	match_part	327043	327260	-1.546	+	.	ID=scaffold121|size385013:hsp:102300:4.5.0.2;Parent=scaffold121|size385013:hit:51046:4.5.0.2;Target=snap_masked-scaffold121|size385013-abinit-gene-2.42-mRNA-1 566 783 +;Gap=M218
scaffold121|size385013	snap_masked	match	327411	327743	25.859	+	.	ID=scaffold121|size385013:hit:51047:4.5.0.2;Name=snap_masked-scaffold121|size385013-abinit-gene-2.43-mRNA-1
scaffold121|size385013	snap_masked	match_part	327411	327743	25.859	+	.	ID=scaffold121|size385013:hsp:102301:4.5.0.2;Parent=scaffold121|size385013:hit:51047:4.5.0.2;Target=snap_masked-scaffold121|size385013-abinit-gene-2.43-mRNA-1 1 333 +;Gap=M333
scaffold121|size385013	snap_masked	match	331525	331749	-4.191	+	.	ID=scaffold121|size385013:hit:51048:4.5.0.2;Name=snap_masked-scaffold121|size385013-abinit-gene-2.44-mRNA-1
scaffold121|size385013	snap_masked	match_part	331525	331749	-4.191	+	.	ID=scaffold121|size385013:hsp:102302:4.5.0.2;Parent=scaffold121|size385013:hit:51048:4.5.0.2;Target=snap_masked-scaffold121|size385013-abinit-gene-2.44-mRNA-1 1 225 +;Gap=M225
scaffold121|size385013	snap_masked	match	331947	332872	20.807	+	.	ID=scaffold121|size385013:hit:51049:4.5.0.2;Name=snap_masked-scaffold121|size385013-abinit-gene-2.45-mRNA-1
scaffold121|size385013	snap_masked	match_part	331947	332366	4.913	+	.	ID=scaffold121|size385013:hsp:102303:4.5.0.2;Parent=scaffold121|size385013:hit:51049:4.5.0.2;Target=snap_masked-scaffold121|size385013-abinit-gene-2.45-mRNA-1 1 420 +;Gap=M420
scaffold121|size385013	snap_masked	match_part	332378	332872	15.894	+	.	ID=scaffold121|size385013:hsp:102304:4.5.0.2;Parent=scaffold121|size385013:hit:51049:4.5.0.2;Target=snap_masked-scaffold121|size385013-abinit-gene-2.45-mRNA-1 421 915 +;Gap=M495
scaffold121|size385013	snap_masked	match	352249	353734	97.387	+	.	ID=scaffold121|size385013:hit:51050:4.5.0.2;Name=snap_masked-scaffold121|size385013-abinit-gene-2.46-mRNA-1
scaffold121|size385013	snap_masked	match_part	352249	352437	19.303	+	.	ID=scaffold121|size385013:hsp:102305:4.5.0.2;Parent=scaffold121|size385013:hit:51050:4.5.0.2;Target=snap_masked-scaffold121|size385013-abinit-gene-2.46-mRNA-1 1 189 +;Gap=M189
scaffold121|size385013	snap_masked	match_part	352515	352953	45.562	+	.	ID=scaffold121|size385013:hsp:102306:4.5.0.2;Parent=scaffold121|size385013:hit:51050:4.5.0.2;Target=snap_masked-scaffold121|size385013-abinit-gene-2.46-mRNA-1 190 628 +;Gap=M439
scaffold121|size385013	snap_masked	match_part	353242	353438	20.068	+	.	ID=scaffold121|size385013:hsp:102307:4.5.0.2;Parent=scaffold121|size385013:hit:51050:4.5.0.2;Target=snap_masked-scaffold121|size385013-abinit-gene-2.46-mRNA-1 629 825 +;Gap=M197
scaffold121|size385013	snap_masked	match_part	353510	353734	12.454	+	.	ID=scaffold121|size385013:hsp:102308:4.5.0.2;Parent=scaffold121|size385013:hit:51050:4.5.0.2;Target=snap_masked-scaffold121|size385013-abinit-gene-2.46-mRNA-1 826 1050 +;Gap=M225
scaffold121|size385013	snap_masked	match	370551	371296	15.326	+	.	ID=scaffold121|size385013:hit:51051:4.5.0.2;Name=snap_masked-scaffold121|size385013-abinit-gene-2.47-mRNA-1
scaffold121|size385013	snap_masked	match_part	370551	370889	3.940	+	.	ID=scaffold121|size385013:hsp:102309:4.5.0.2;Parent=scaffold121|size385013:hit:51051:4.5.0.2;Target=snap_masked-scaffold121|size385013-abinit-gene-2.47-mRNA-1 1 339 +;Gap=M339
scaffold121|size385013	snap_masked	match_part	370937	371296	11.386	+	.	ID=scaffold121|size385013:hsp:102310:4.5.0.2;Parent=scaffold121|size385013:hit:51051:4.5.0.2;Target=snap_masked-scaffold121|size385013-abinit-gene-2.47-mRNA-1 340 699 +;Gap=M360
scaffold121|size385013	snap_masked	match	371476	372594	68.898	+	.	ID=scaffold121|size385013:hit:51052:4.5.0.2;Name=snap_masked-scaffold121|size385013-abinit-gene-2.48-mRNA-1
scaffold121|size385013	snap_masked	match_part	371476	372594	68.898	+	.	ID=scaffold121|size385013:hsp:102311:4.5.0.2;Parent=scaffold121|size385013:hit:51052:4.5.0.2;Target=snap_masked-scaffold121|size385013-abinit-gene-2.48-mRNA-1 1 1119 +;Gap=M1119
scaffold121|size385013	snap_masked	match	211763	212917	31.087	-	.	ID=scaffold121|size385013:hit:51053:4.5.0.2;Name=snap_masked-scaffold121|size385013-abinit-gene-2.49-mRNA-1
scaffold121|size385013	snap_masked	match_part	211763	212917	31.087	-	.	ID=scaffold121|size385013:hsp:102312:4.5.0.2;Parent=scaffold121|size385013:hit:51053:4.5.0.2;Target=snap_masked-scaffold121|size385013-abinit-gene-2.49-mRNA-1 1 1155 +;Gap=M1155
scaffold121|size385013	snap_masked	match	222659	222948	24.665	-	.	ID=scaffold121|size385013:hit:51054:4.5.0.2;Name=snap_masked-scaffold121|size385013-abinit-gene-2.50-mRNA-1
scaffold121|size385013	snap_masked	match_part	222887	222948	-2.224	-	.	ID=scaffold121|size385013:hsp:102313:4.5.0.2;Parent=scaffold121|size385013:hit:51054:4.5.0.2;Target=snap_masked-scaffold121|size385013-abinit-gene-2.50-mRNA-1 176 237 +;Gap=M62
scaffold121|size385013	snap_masked	match_part	222659	222833	26.889	-	.	ID=scaffold121|size385013:hsp:102314:4.5.0.2;Parent=scaffold121|size385013:hit:51054:4.5.0.2;Target=snap_masked-scaffold121|size385013-abinit-gene-2.50-mRNA-1 1 175 +;Gap=M175
scaffold121|size385013	snap_masked	match	228368	228660	39.252	-	.	ID=scaffold121|size385013:hit:51055:4.5.0.2;Name=snap_masked-scaffold121|size385013-abinit-gene-2.51-mRNA-1
scaffold121|size385013	snap_masked	match_part	228510	228660	17.807	-	.	ID=scaffold121|size385013:hsp:102315:4.5.0.2;Parent=scaffold121|size385013:hit:51055:4.5.0.2;Target=snap_masked-scaffold121|size385013-abinit-gene-2.51-mRNA-1 114 264 +;Gap=M151
scaffold121|size385013	snap_masked	match_part	228368	228480	21.445	-	.	ID=scaffold121|size385013:hsp:102316:4.5.0.2;Parent=scaffold121|size385013:hit:51055:4.5.0.2;Target=snap_masked-scaffold121|size385013-abinit-gene-2.51-mRNA-1 1 113 +;Gap=M113
scaffold121|size385013	snap_masked	match	231024	231863	63.039	-	.	ID=scaffold121|size385013:hit:51056:4.5.0.2;Name=snap_masked-scaffold121|size385013-abinit-gene-2.52-mRNA-1
scaffold121|size385013	snap_masked	match_part	231024	231863	63.039	-	.	ID=scaffold121|size385013:hsp:102317:4.5.0.2;Parent=scaffold121|size385013:hit:51056:4.5.0.2;Target=snap_masked-scaffold121|size385013-abinit-gene-2.52-mRNA-1 1 840 +;Gap=M840
scaffold121|size385013	snap_masked	match	255487	257936	99.971	-	.	ID=scaffold121|size385013:hit:51057:4.5.0.2;Name=snap_masked-scaffold121|size385013-abinit-gene-2.53-mRNA-1
scaffold121|size385013	snap_masked	match_part	257910	257936	1.357	-	.	ID=scaffold121|size385013:hsp:102318:4.5.0.2;Parent=scaffold121|size385013:hit:51057:4.5.0.2;Target=snap_masked-scaffold121|size385013-abinit-gene-2.53-mRNA-1 658 684 +;Gap=M27
scaffold121|size385013	snap_masked	match_part	255487	256143	98.614	-	.	ID=scaffold121|size385013:hsp:102319:4.5.0.2;Parent=scaffold121|size385013:hit:51057:4.5.0.2;Target=snap_masked-scaffold121|size385013-abinit-gene-2.53-mRNA-1 1 657 +;Gap=M657
scaffold121|size385013	snap_masked	match	260634	262494	94.124	-	.	ID=scaffold121|size385013:hit:51058:4.5.0.2;Name=snap_masked-scaffold121|size385013-abinit-gene-2.54-mRNA-1
scaffold121|size385013	snap_masked	match_part	262323	262494	21.457	-	.	ID=scaffold121|size385013:hsp:102320:4.5.0.2;Parent=scaffold121|size385013:hit:51058:4.5.0.2;Target=snap_masked-scaffold121|size385013-abinit-gene-2.54-mRNA-1 1581 1752 +;Gap=M172
scaffold121|size385013	snap_masked	match_part	260634	262213	72.667	-	.	ID=scaffold121|size385013:hsp:102321:4.5.0.2;Parent=scaffold121|size385013:hit:51058:4.5.0.2;Target=snap_masked-scaffold121|size385013-abinit-gene-2.54-mRNA-1 1 1580 +;Gap=M1580
scaffold121|size385013	snap_masked	match	274327	275943	147.111	-	.	ID=scaffold121|size385013:hit:51059:4.5.0.2;Name=snap_masked-scaffold121|size385013-abinit-gene-2.55-mRNA-1
scaffold121|size385013	snap_masked	match_part	275566	275943	38.077	-	.	ID=scaffold121|size385013:hsp:102322:4.5.0.2;Parent=scaffold121|size385013:hit:51059:4.5.0.2;Target=snap_masked-scaffold121|size385013-abinit-gene-2.55-mRNA-1 1147 1524 +;Gap=M378
scaffold121|size385013	snap_masked	match_part	274327	275472	109.034	-	.	ID=scaffold121|size385013:hsp:102323:4.5.0.2;Parent=scaffold121|size385013:hit:51059:4.5.0.2;Target=snap_masked-scaffold121|size385013-abinit-gene-2.55-mRNA-1 1 1146 +;Gap=M1146
scaffold121|size385013	snap_masked	match	278493	280056	79.412	-	.	ID=scaffold121|size385013:hit:51060:4.5.0.2;Name=snap_masked-scaffold121|size385013-abinit-gene-2.56-mRNA-1
scaffold121|size385013	snap_masked	match_part	280004	280056	8.247	-	.	ID=scaffold121|size385013:hsp:102324:4.5.0.2;Parent=scaffold121|size385013:hit:51060:4.5.0.2;Target=snap_masked-scaffold121|size385013-abinit-gene-2.56-mRNA-1 1307 1359 +;Gap=M53
scaffold121|size385013	snap_masked	match_part	278493	279798	71.165	-	.	ID=scaffold121|size385013:hsp:102325:4.5.0.2;Parent=scaffold121|size385013:hit:51060:4.5.0.2;Target=snap_masked-scaffold121|size385013-abinit-gene-2.56-mRNA-1 1 1306 +;Gap=M1306
scaffold121|size385013	snap_masked	match	287226	288062	40.876	-	.	ID=scaffold121|size385013:hit:51061:4.5.0.2;Name=snap_masked-scaffold121|size385013-abinit-gene-2.57-mRNA-1
scaffold121|size385013	snap_masked	match_part	288015	288062	12.361	-	.	ID=scaffold121|size385013:hsp:102326:4.5.0.2;Parent=scaffold121|size385013:hit:51061:4.5.0.2;Target=snap_masked-scaffold121|size385013-abinit-gene-2.57-mRNA-1 178 225 +;Gap=M48
scaffold121|size385013	snap_masked	match_part	287843	287879	8.901	-	.	ID=scaffold121|size385013:hsp:102327:4.5.0.2;Parent=scaffold121|size385013:hit:51061:4.5.0.2;Target=snap_masked-scaffold121|size385013-abinit-gene-2.57-mRNA-1 141 177 +;Gap=M37
scaffold121|size385013	snap_masked	match_part	287659	287774	13.040	-	.	ID=scaffold121|size385013:hsp:102328:4.5.0.2;Parent=scaffold121|size385013:hit:51061:4.5.0.2;Target=snap_masked-scaffold121|size385013-abinit-gene-2.57-mRNA-1 25 140 +;Gap=M116
scaffold121|size385013	snap_masked	match_part	287226	287249	6.574	-	.	ID=scaffold121|size385013:hsp:102329:4.5.0.2;Parent=scaffold121|size385013:hit:51061:4.5.0.2;Target=snap_masked-scaffold121|size385013-abinit-gene-2.57-mRNA-1 1 24 +;Gap=M24
scaffold121|size385013	snap_masked	match	303263	305569	145.953	-	.	ID=scaffold121|size385013:hit:51062:4.5.0.2;Name=snap_masked-scaffold121|size385013-abinit-gene-2.58-mRNA-1
scaffold121|size385013	snap_masked	match_part	303263	305569	145.953	-	.	ID=scaffold121|size385013:hsp:102330:4.5.0.2;Parent=scaffold121|size385013:hit:51062:4.5.0.2;Target=snap_masked-scaffold121|size385013-abinit-gene-2.58-mRNA-1 1 2307 +;Gap=M2307
scaffold121|size385013	snap_masked	match	322976	324121	122.509	-	.	ID=scaffold121|size385013:hit:51063:4.5.0.2;Name=snap_masked-scaffold121|size385013-abinit-gene-2.59-mRNA-1
scaffold121|size385013	snap_masked	match_part	322976	324121	122.509	-	.	ID=scaffold121|size385013:hsp:102331:4.5.0.2;Parent=scaffold121|size385013:hit:51063:4.5.0.2;Target=snap_masked-scaffold121|size385013-abinit-gene-2.59-mRNA-1 1 1146 +;Gap=M1146
scaffold121|size385013	snap_masked	match	366992	367408	15.34	-	.	ID=scaffold121|size385013:hit:51064:4.5.0.2;Name=snap_masked-scaffold121|size385013-abinit-gene-2.60-mRNA-1
scaffold121|size385013	snap_masked	match_part	366992	367408	15.340	-	.	ID=scaffold121|size385013:hsp:102332:4.5.0.2;Parent=scaffold121|size385013:hit:51064:4.5.0.2;Target=snap_masked-scaffold121|size385013-abinit-gene-2.60-mRNA-1 1 417 +;Gap=M417
scaffold121|size385013	snap_masked	match	372757	374354	104.877	-	.	ID=scaffold121|size385013:hit:51065:4.5.0.2;Name=snap_masked-scaffold121|size385013-abinit-gene-2.61-mRNA-1
scaffold121|size385013	snap_masked	match_part	373988	374354	43.633	-	.	ID=scaffold121|size385013:hsp:102333:4.5.0.2;Parent=scaffold121|size385013:hit:51065:4.5.0.2;Target=snap_masked-scaffold121|size385013-abinit-gene-2.61-mRNA-1 1134 1500 +;Gap=M367
scaffold121|size385013	snap_masked	match_part	372757	373889	61.244	-	.	ID=scaffold121|size385013:hsp:102334:4.5.0.2;Parent=scaffold121|size385013:hit:51065:4.5.0.2;Target=snap_masked-scaffold121|size385013-abinit-gene-2.61-mRNA-1 1 1133 +;Gap=M1133
scaffold121|size385013	snap_masked	match	374408	375883	105.009	-	.	ID=scaffold121|size385013:hit:51066:4.5.0.2;Name=snap_masked-scaffold121|size385013-abinit-gene-2.62-mRNA-1
scaffold121|size385013	snap_masked	match_part	374812	375883	72.878	-	.	ID=scaffold121|size385013:hsp:102335:4.5.0.2;Parent=scaffold121|size385013:hit:51066:4.5.0.2;Target=snap_masked-scaffold121|size385013-abinit-gene-2.62-mRNA-1 318 1389 +;Gap=M1072
scaffold121|size385013	snap_masked	match_part	374408	374724	32.131	-	.	ID=scaffold121|size385013:hsp:102336:4.5.0.2;Parent=scaffold121|size385013:hit:51066:4.5.0.2;Target=snap_masked-scaffold121|size385013-abinit-gene-2.62-mRNA-1 1 317 +;Gap=M317
scaffold121|size385013	augustus_masked	match	219883	222890	0.25	+	.	ID=scaffold121|size385013:hit:51067:4.5.0.2;Name=augustus_masked-scaffold121|size385013-abinit-gene-2.0-mRNA-1
scaffold121|size385013	augustus_masked	match_part	219883	221374	0.25	+	.	ID=scaffold121|size385013:hsp:102337:4.5.0.2;Parent=scaffold121|size385013:hit:51067:4.5.0.2;Target=augustus_masked-scaffold121|size385013-abinit-gene-2.0-mRNA-1 1 1492 +;Gap=M1492
scaffold121|size385013	augustus_masked	match_part	221470	221626	0.25	+	.	ID=scaffold121|size385013:hsp:102338:4.5.0.2;Parent=scaffold121|size385013:hit:51067:4.5.0.2;Target=augustus_masked-scaffold121|size385013-abinit-gene-2.0-mRNA-1 1493 1649 +;Gap=M157
scaffold121|size385013	augustus_masked	match_part	221730	222072	0.25	+	.	ID=scaffold121|size385013:hsp:102339:4.5.0.2;Parent=scaffold121|size385013:hit:51067:4.5.0.2;Target=augustus_masked-scaffold121|size385013-abinit-gene-2.0-mRNA-1 1650 1992 +;Gap=M343
scaffold121|size385013	augustus_masked	match_part	222333	222525	0.25	+	.	ID=scaffold121|size385013:hsp:102340:4.5.0.2;Parent=scaffold121|size385013:hit:51067:4.5.0.2;Target=augustus_masked-scaffold121|size385013-abinit-gene-2.0-mRNA-1 1993 2185 +;Gap=M193
scaffold121|size385013	augustus_masked	match_part	222607	222890	0.25	+	.	ID=scaffold121|size385013:hsp:102341:4.5.0.2;Parent=scaffold121|size385013:hit:51067:4.5.0.2;Target=augustus_masked-scaffold121|size385013-abinit-gene-2.0-mRNA-1 2186 2469 +;Gap=M284
scaffold121|size385013	augustus_masked	match	255571	255942	0.94	+	.	ID=scaffold121|size385013:hit:51068:4.5.0.2;Name=augustus_masked-scaffold121|size385013-abinit-gene-2.1-mRNA-1
scaffold121|size385013	augustus_masked	match_part	255571	255942	0.94	+	.	ID=scaffold121|size385013:hsp:102342:4.5.0.2;Parent=scaffold121|size385013:hit:51068:4.5.0.2;Target=augustus_masked-scaffold121|size385013-abinit-gene-2.1-mRNA-1 1 372 +;Gap=M372
scaffold121|size385013	augustus_masked	match	256115	256489	1	+	.	ID=scaffold121|size385013:hit:51069:4.5.0.2;Name=augustus_masked-scaffold121|size385013-abinit-gene-2.2-mRNA-1
scaffold121|size385013	augustus_masked	match_part	256115	256489	1	+	.	ID=scaffold121|size385013:hsp:102343:4.5.0.2;Parent=scaffold121|size385013:hit:51069:4.5.0.2;Target=augustus_masked-scaffold121|size385013-abinit-gene-2.2-mRNA-1 1 375 +;Gap=M375
scaffold121|size385013	augustus_masked	match	263871	264233	0.66	+	.	ID=scaffold121|size385013:hit:51070:4.5.0.2;Name=augustus_masked-scaffold121|size385013-abinit-gene-2.3-mRNA-1
scaffold121|size385013	augustus_masked	match_part	263871	264233	0.66	+	.	ID=scaffold121|size385013:hsp:102344:4.5.0.2;Parent=scaffold121|size385013:hit:51070:4.5.0.2;Target=augustus_masked-scaffold121|size385013-abinit-gene-2.3-mRNA-1 1 363 +;Gap=M363
scaffold121|size385013	augustus_masked	match	272452	273968	0.17	+	.	ID=scaffold121|size385013:hit:51071:4.5.0.2;Name=augustus_masked-scaffold121|size385013-abinit-gene-2.4-mRNA-1
scaffold121|size385013	augustus_masked	match_part	272452	273181	0.17	+	.	ID=scaffold121|size385013:hsp:102345:4.5.0.2;Parent=scaffold121|size385013:hit:51071:4.5.0.2;Target=augustus_masked-scaffold121|size385013-abinit-gene-2.4-mRNA-1 1 730 +;Gap=M730
scaffold121|size385013	augustus_masked	match_part	273425	273446	0.17	+	.	ID=scaffold121|size385013:hsp:102346:4.5.0.2;Parent=scaffold121|size385013:hit:51071:4.5.0.2;Target=augustus_masked-scaffold121|size385013-abinit-gene-2.4-mRNA-1 731 752 +;Gap=M22
scaffold121|size385013	augustus_masked	match_part	273532	273691	0.17	+	.	ID=scaffold121|size385013:hsp:102347:4.5.0.2;Parent=scaffold121|size385013:hit:51071:4.5.0.2;Target=augustus_masked-scaffold121|size385013-abinit-gene-2.4-mRNA-1 753 912 +;Gap=M160
scaffold121|size385013	augustus_masked	match_part	273795	273968	0.17	+	.	ID=scaffold121|size385013:hsp:102348:4.5.0.2;Parent=scaffold121|size385013:hit:51071:4.5.0.2;Target=augustus_masked-scaffold121|size385013-abinit-gene-2.4-mRNA-1 913 1086 +;Gap=M174
scaffold121|size385013	augustus_masked	match	277037	277516	0.37	+	.	ID=scaffold121|size385013:hit:51072:4.5.0.2;Name=augustus_masked-scaffold121|size385013-abinit-gene-2.5-mRNA-1
scaffold121|size385013	augustus_masked	match_part	277037	277516	0.37	+	.	ID=scaffold121|size385013:hsp:102349:4.5.0.2;Parent=scaffold121|size385013:hit:51072:4.5.0.2;Target=augustus_masked-scaffold121|size385013-abinit-gene-2.5-mRNA-1 1 480 +;Gap=M480
scaffold121|size385013	augustus_masked	match	300394	303126	0.93	+	.	ID=scaffold121|size385013:hit:51073:4.5.0.2;Name=augustus_masked-scaffold121|size385013-abinit-gene-2.6-mRNA-1
scaffold121|size385013	augustus_masked	match_part	300394	303126	0.93	+	.	ID=scaffold121|size385013:hsp:102350:4.5.0.2;Parent=scaffold121|size385013:hit:51073:4.5.0.2;Target=augustus_masked-scaffold121|size385013-abinit-gene-2.6-mRNA-1 1 2733 +;Gap=M2733
scaffold121|size385013	augustus_masked	match	306313	312471	0.17	+	.	ID=scaffold121|size385013:hit:51074:4.5.0.2;Name=augustus_masked-scaffold121|size385013-abinit-gene-2.7-mRNA-1
scaffold121|size385013	augustus_masked	match_part	306313	306789	0.17	+	.	ID=scaffold121|size385013:hsp:102351:4.5.0.2;Parent=scaffold121|size385013:hit:51074:4.5.0.2;Target=augustus_masked-scaffold121|size385013-abinit-gene-2.7-mRNA-1 1 477 +;Gap=M477
scaffold121|size385013	augustus_masked	match_part	306885	307967	0.17	+	.	ID=scaffold121|size385013:hsp:102352:4.5.0.2;Parent=scaffold121|size385013:hit:51074:4.5.0.2;Target=augustus_masked-scaffold121|size385013-abinit-gene-2.7-mRNA-1 478 1560 +;Gap=M1083
scaffold121|size385013	augustus_masked	match_part	311698	312471	0.17	+	.	ID=scaffold121|size385013:hsp:102353:4.5.0.2;Parent=scaffold121|size385013:hit:51074:4.5.0.2;Target=augustus_masked-scaffold121|size385013-abinit-gene-2.7-mRNA-1 1561 2334 +;Gap=M774
scaffold121|size385013	augustus_masked	match	314862	315307	0.89	+	.	ID=scaffold121|size385013:hit:51075:4.5.0.2;Name=augustus_masked-scaffold121|size385013-abinit-gene-2.8-mRNA-1
scaffold121|size385013	augustus_masked	match_part	314862	314894	0.89	+	.	ID=scaffold121|size385013:hsp:102354:4.5.0.2;Parent=scaffold121|size385013:hit:51075:4.5.0.2;Target=augustus_masked-scaffold121|size385013-abinit-gene-2.8-mRNA-1 1 33 +;Gap=M33
scaffold121|size385013	augustus_masked	match_part	314972	315307	0.89	+	.	ID=scaffold121|size385013:hsp:102355:4.5.0.2;Parent=scaffold121|size385013:hit:51075:4.5.0.2;Target=augustus_masked-scaffold121|size385013-abinit-gene-2.8-mRNA-1 34 369 +;Gap=M336
scaffold121|size385013	augustus_masked	match	326402	327743	0.71	+	.	ID=scaffold121|size385013:hit:51076:4.5.0.2;Name=augustus_masked-scaffold121|size385013-abinit-gene-2.9-mRNA-1
scaffold121|size385013	augustus_masked	match_part	326402	326908	0.71	+	.	ID=scaffold121|size385013:hsp:102356:4.5.0.2;Parent=scaffold121|size385013:hit:51076:4.5.0.2;Target=augustus_masked-scaffold121|size385013-abinit-gene-2.9-mRNA-1 1 507 +;Gap=M507
scaffold121|size385013	augustus_masked	match_part	327336	327743	0.71	+	.	ID=scaffold121|size385013:hsp:102357:4.5.0.2;Parent=scaffold121|size385013:hit:51076:4.5.0.2;Target=augustus_masked-scaffold121|size385013-abinit-gene-2.9-mRNA-1 508 915 +;Gap=M408
scaffold121|size385013	augustus_masked	match	332363	332872	0.63	+	.	ID=scaffold121|size385013:hit:51077:4.5.0.2;Name=augustus_masked-scaffold121|size385013-abinit-gene-2.10-mRNA-1
scaffold121|size385013	augustus_masked	match_part	332363	332872	0.63	+	.	ID=scaffold121|size385013:hsp:102358:4.5.0.2;Parent=scaffold121|size385013:hit:51077:4.5.0.2;Target=augustus_masked-scaffold121|size385013-abinit-gene-2.10-mRNA-1 1 510 +;Gap=M510
scaffold121|size385013	augustus_masked	match	352249	353734	0.47	+	.	ID=scaffold121|size385013:hit:51078:4.5.0.2;Name=augustus_masked-scaffold121|size385013-abinit-gene-2.11-mRNA-1
scaffold121|size385013	augustus_masked	match_part	352249	352437	0.47	+	.	ID=scaffold121|size385013:hsp:102359:4.5.0.2;Parent=scaffold121|size385013:hit:51078:4.5.0.2;Target=augustus_masked-scaffold121|size385013-abinit-gene-2.11-mRNA-1 1 189 +;Gap=M189
scaffold121|size385013	augustus_masked	match_part	352515	352953	0.47	+	.	ID=scaffold121|size385013:hsp:102360:4.5.0.2;Parent=scaffold121|size385013:hit:51078:4.5.0.2;Target=augustus_masked-scaffold121|size385013-abinit-gene-2.11-mRNA-1 190 628 +;Gap=M439
scaffold121|size385013	augustus_masked	match_part	353057	353134	0.47	+	.	ID=scaffold121|size385013:hsp:102361:4.5.0.2;Parent=scaffold121|size385013:hit:51078:4.5.0.2;Target=augustus_masked-scaffold121|size385013-abinit-gene-2.11-mRNA-1 629 706 +;Gap=M78
scaffold121|size385013	augustus_masked	match_part	353242	353438	0.47	+	.	ID=scaffold121|size385013:hsp:102362:4.5.0.2;Parent=scaffold121|size385013:hit:51078:4.5.0.2;Target=augustus_masked-scaffold121|size385013-abinit-gene-2.11-mRNA-1 707 903 +;Gap=M197
scaffold121|size385013	augustus_masked	match_part	353510	353734	0.47	+	.	ID=scaffold121|size385013:hsp:102363:4.5.0.2;Parent=scaffold121|size385013:hit:51078:4.5.0.2;Target=augustus_masked-scaffold121|size385013-abinit-gene-2.11-mRNA-1 904 1128 +;Gap=M225
scaffold121|size385013	augustus_masked	match	371476	372594	0.79	+	.	ID=scaffold121|size385013:hit:51079:4.5.0.2;Name=augustus_masked-scaffold121|size385013-abinit-gene-2.12-mRNA-1
scaffold121|size385013	augustus_masked	match_part	371476	372594	0.79	+	.	ID=scaffold121|size385013:hsp:102364:4.5.0.2;Parent=scaffold121|size385013:hit:51079:4.5.0.2;Target=augustus_masked-scaffold121|size385013-abinit-gene-2.12-mRNA-1 1 1119 +;Gap=M1119
scaffold121|size385013	augustus_masked	match	211763	212917	0.62	-	.	ID=scaffold121|size385013:hit:51080:4.5.0.2;Name=augustus_masked-scaffold121|size385013-abinit-gene-2.13-mRNA-1
scaffold121|size385013	augustus_masked	match_part	211763	212917	0.62	-	.	ID=scaffold121|size385013:hsp:102365:4.5.0.2;Parent=scaffold121|size385013:hit:51080:4.5.0.2;Target=augustus_masked-scaffold121|size385013-abinit-gene-2.13-mRNA-1 1 1155 +;Gap=M1155
scaffold121|size385013	augustus_masked	match	231024	231863	1	-	.	ID=scaffold121|size385013:hit:51081:4.5.0.2;Name=augustus_masked-scaffold121|size385013-abinit-gene-2.14-mRNA-1
scaffold121|size385013	augustus_masked	match_part	231024	231863	1	-	.	ID=scaffold121|size385013:hsp:102366:4.5.0.2;Parent=scaffold121|size385013:hit:51081:4.5.0.2;Target=augustus_masked-scaffold121|size385013-abinit-gene-2.14-mRNA-1 1 840 +;Gap=M840
scaffold121|size385013	augustus_masked	match	260634	262494	0.84	-	.	ID=scaffold121|size385013:hit:51082:4.5.0.2;Name=augustus_masked-scaffold121|size385013-abinit-gene-2.15-mRNA-1
scaffold121|size385013	augustus_masked	match_part	262323	262494	0.84	-	.	ID=scaffold121|size385013:hsp:102367:4.5.0.2;Parent=scaffold121|size385013:hit:51082:4.5.0.2;Target=augustus_masked-scaffold121|size385013-abinit-gene-2.15-mRNA-1 1581 1752 +;Gap=M172
scaffold121|size385013	augustus_masked	match_part	260634	262213	0.84	-	.	ID=scaffold121|size385013:hsp:102368:4.5.0.2;Parent=scaffold121|size385013:hit:51082:4.5.0.2;Target=augustus_masked-scaffold121|size385013-abinit-gene-2.15-mRNA-1 1 1580 +;Gap=M1580
scaffold121|size385013	augustus_masked	match	274327	275943	0.97	-	.	ID=scaffold121|size385013:hit:51083:4.5.0.2;Name=augustus_masked-scaffold121|size385013-abinit-gene-2.16-mRNA-1
scaffold121|size385013	augustus_masked	match_part	275566	275943	0.97	-	.	ID=scaffold121|size385013:hsp:102369:4.5.0.2;Parent=scaffold121|size385013:hit:51083:4.5.0.2;Target=augustus_masked-scaffold121|size385013-abinit-gene-2.16-mRNA-1 1147 1524 +;Gap=M378
scaffold121|size385013	augustus_masked	match_part	274327	275472	0.97	-	.	ID=scaffold121|size385013:hsp:102370:4.5.0.2;Parent=scaffold121|size385013:hit:51083:4.5.0.2;Target=augustus_masked-scaffold121|size385013-abinit-gene-2.16-mRNA-1 1 1146 +;Gap=M1146
scaffold121|size385013	augustus_masked	match	278493	279764	0.94	-	.	ID=scaffold121|size385013:hit:51084:4.5.0.2;Name=augustus_masked-scaffold121|size385013-abinit-gene-2.17-mRNA-1
scaffold121|size385013	augustus_masked	match_part	278493	279764	0.94	-	.	ID=scaffold121|size385013:hsp:102371:4.5.0.2;Parent=scaffold121|size385013:hit:51084:4.5.0.2;Target=augustus_masked-scaffold121|size385013-abinit-gene-2.17-mRNA-1 1 1272 +;Gap=M1272
scaffold121|size385013	augustus_masked	match	303263	305464	0.49	-	.	ID=scaffold121|size385013:hit:51085:4.5.0.2;Name=augustus_masked-scaffold121|size385013-abinit-gene-2.18-mRNA-1
scaffold121|size385013	augustus_masked	match_part	303263	305464	0.49	-	.	ID=scaffold121|size385013:hsp:102372:4.5.0.2;Parent=scaffold121|size385013:hit:51085:4.5.0.2;Target=augustus_masked-scaffold121|size385013-abinit-gene-2.18-mRNA-1 1 2202 +;Gap=M2202
scaffold121|size385013	augustus_masked	match	322976	324121	0.94	-	.	ID=scaffold121|size385013:hit:51086:4.5.0.2;Name=augustus_masked-scaffold121|size385013-abinit-gene-2.19-mRNA-1
scaffold121|size385013	augustus_masked	match_part	322976	324121	0.94	-	.	ID=scaffold121|size385013:hsp:102373:4.5.0.2;Parent=scaffold121|size385013:hit:51086:4.5.0.2;Target=augustus_masked-scaffold121|size385013-abinit-gene-2.19-mRNA-1 1 1146 +;Gap=M1146
scaffold121|size385013	augustus_masked	match	366992	367264	0.45	-	.	ID=scaffold121|size385013:hit:51087:4.5.0.2;Name=augustus_masked-scaffold121|size385013-abinit-gene-2.20-mRNA-1
scaffold121|size385013	augustus_masked	match_part	366992	367264	0.45	-	.	ID=scaffold121|size385013:hsp:102374:4.5.0.2;Parent=scaffold121|size385013:hit:51087:4.5.0.2;Target=augustus_masked-scaffold121|size385013-abinit-gene-2.20-mRNA-1 1 273 +;Gap=M273
scaffold121|size385013	augustus_masked	match	372757	374339	0.4	-	.	ID=scaffold121|size385013:hit:51088:4.5.0.2;Name=augustus_masked-scaffold121|size385013-abinit-gene-2.21-mRNA-1
scaffold121|size385013	augustus_masked	match_part	373988	374339	0.4	-	.	ID=scaffold121|size385013:hsp:102375:4.5.0.2;Parent=scaffold121|size385013:hit:51088:4.5.0.2;Target=augustus_masked-scaffold121|size385013-abinit-gene-2.21-mRNA-1 1134 1485 +;Gap=M352
scaffold121|size385013	augustus_masked	match_part	372757	373889	0.4	-	.	ID=scaffold121|size385013:hsp:102376:4.5.0.2;Parent=scaffold121|size385013:hit:51088:4.5.0.2;Target=augustus_masked-scaffold121|size385013-abinit-gene-2.21-mRNA-1 1 1133 +;Gap=M1133
scaffold121|size385013	augustus_masked	match	374408	375883	0.55	-	.	ID=scaffold121|size385013:hit:51089:4.5.0.2;Name=augustus_masked-scaffold121|size385013-abinit-gene-2.22-mRNA-1
scaffold121|size385013	augustus_masked	match_part	374812	375883	0.55	-	.	ID=scaffold121|size385013:hsp:102377:4.5.0.2;Parent=scaffold121|size385013:hit:51089:4.5.0.2;Target=augustus_masked-scaffold121|size385013-abinit-gene-2.22-mRNA-1 318 1389 +;Gap=M1072
scaffold121|size385013	augustus_masked	match_part	374408	374724	0.55	-	.	ID=scaffold121|size385013:hsp:102378:4.5.0.2;Parent=scaffold121|size385013:hit:51089:4.5.0.2;Target=augustus_masked-scaffold121|size385013-abinit-gene-2.22-mRNA-1 1 317 +;Gap=M317
scaffold121|size385013	model_gff:maker	match	219340	222525	14404	+	.	ID=scaffold121|size385013:hit:51090:4.5.0.2;Name=maker-scaffold121|size385013-exonerate_est2genome-gene-2.11-mRNA-1;score=14404
scaffold121|size385013	model_gff:maker	match_part	219340	221374	.	+	.	ID=scaffold121|size385013:hsp:102379:4.5.0.2;Parent=scaffold121|size385013:hit:51090:4.5.0.2;Target=maker-scaffold121|size385013-exonerate_est2genome-gene-2.11-mRNA-1 1 2035 +;Gap=M2035
scaffold121|size385013	model_gff:maker	match_part	221470	221626	.	+	.	ID=scaffold121|size385013:hsp:102380:4.5.0.2;Parent=scaffold121|size385013:hit:51090:4.5.0.2;Target=maker-scaffold121|size385013-exonerate_est2genome-gene-2.11-mRNA-1 2036 2192 +;Gap=M157
scaffold121|size385013	model_gff:maker	match_part	221730	222396	.	+	.	ID=scaffold121|size385013:hsp:102381:4.5.0.2;Parent=scaffold121|size385013:hit:51090:4.5.0.2;Target=maker-scaffold121|size385013-exonerate_est2genome-gene-2.11-mRNA-1 2193 2859 +;Gap=M667
scaffold121|size385013	model_gff:maker	match_part	222478	222525	.	+	.	ID=scaffold121|size385013:hsp:102382:4.5.0.2;Parent=scaffold121|size385013:hit:51090:4.5.0.2;Target=maker-scaffold121|size385013-exonerate_est2genome-gene-2.11-mRNA-1 2860 2907 +;Gap=M48
scaffold121|size385013	model_gff:maker	match	219340	223568	4031	+	.	ID=scaffold121|size385013:hit:51091:4.5.0.2;Name=maker-scaffold121|size385013-exonerate_est2genome-gene-2.11-mRNA-2;score=4031
scaffold121|size385013	model_gff:maker	match_part	219340	221374	.	+	.	ID=scaffold121|size385013:hsp:102383:4.5.0.2;Parent=scaffold121|size385013:hit:51091:4.5.0.2;Target=maker-scaffold121|size385013-exonerate_est2genome-gene-2.11-mRNA-2 1 2035 +;Gap=M2035
scaffold121|size385013	model_gff:maker	match_part	221470	221626	.	+	.	ID=scaffold121|size385013:hsp:102384:4.5.0.2;Parent=scaffold121|size385013:hit:51091:4.5.0.2;Target=maker-scaffold121|size385013-exonerate_est2genome-gene-2.11-mRNA-2 2036 2192 +;Gap=M157
scaffold121|size385013	model_gff:maker	match_part	221730	223568	.	+	.	ID=scaffold121|size385013:hsp:102385:4.5.0.2;Parent=scaffold121|size385013:hit:51091:4.5.0.2;Target=maker-scaffold121|size385013-exonerate_est2genome-gene-2.11-mRNA-2 2193 4031 +;Gap=M1839
scaffold121|size385013	model_gff:maker	match	272070	273384	6566	+	.	ID=scaffold121|size385013:hit:51092:4.5.0.2;Name=maker-scaffold121|size385013-exonerate_est2genome-gene-2.12-mRNA-1;score=6566
scaffold121|size385013	model_gff:maker	match_part	272070	273384	.	+	.	ID=scaffold121|size385013:hsp:102386:4.5.0.2;Parent=scaffold121|size385013:hit:51092:4.5.0.2;Target=maker-scaffold121|size385013-exonerate_est2genome-gene-2.12-mRNA-1 1 1315 +;Gap=M1315
scaffold121|size385013	model_gff:maker	match	300268	303199	14121	+	.	ID=scaffold121|size385013:hit:51093:4.5.0.2;Name=maker-scaffold121|size385013-exonerate_est2genome-gene-2.13-mRNA-1;score=14121
scaffold121|size385013	model_gff:maker	match_part	300268	303199	.	+	.	ID=scaffold121|size385013:hsp:102387:4.5.0.2;Parent=scaffold121|size385013:hit:51093:4.5.0.2;Target=maker-scaffold121|size385013-exonerate_est2genome-gene-2.13-mRNA-1 1 2932 +;Gap=M2932
scaffold121|size385013	model_gff:maker	match	300802	303203	11875	+	.	ID=scaffold121|size385013:hit:51094:4.5.0.2;Name=maker-scaffold121|size385013-exonerate_est2genome-gene-2.13-mRNA-2;score=11875
scaffold121|size385013	model_gff:maker	match_part	300802	303203	.	+	.	ID=scaffold121|size385013:hsp:102388:4.5.0.2;Parent=scaffold121|size385013:hit:51094:4.5.0.2;Target=maker-scaffold121|size385013-exonerate_est2genome-gene-2.13-mRNA-2 1 2402 +;Gap=M2402
scaffold121|size385013	model_gff:maker	match	306157	308540	11193	+	.	ID=scaffold121|size385013:hit:51095:4.5.0.2;Name=maker-scaffold121|size385013-exonerate_est2genome-gene-2.14-mRNA-1;score=11193
scaffold121|size385013	model_gff:maker	match_part	306157	307967	.	+	.	ID=scaffold121|size385013:hsp:102389:4.5.0.2;Parent=scaffold121|size385013:hit:51095:4.5.0.2;Target=maker-scaffold121|size385013-exonerate_est2genome-gene-2.14-mRNA-1 1 1811 +;Gap=M1811
scaffold121|size385013	model_gff:maker	match_part	308073	308540	.	+	.	ID=scaffold121|size385013:hsp:102390:4.5.0.2;Parent=scaffold121|size385013:hit:51095:4.5.0.2;Target=maker-scaffold121|size385013-exonerate_est2genome-gene-2.14-mRNA-1 1812 2279 +;Gap=M468
scaffold121|size385013	model_gff:maker	match	339981	340533	481	+	.	ID=scaffold121|size385013:hit:51096:4.5.0.2;Name=maker-scaffold121|size385013-exonerate_est2genome-gene-2.15-mRNA-1;score=481
scaffold121|size385013	model_gff:maker	match_part	339981	340401	.	+	.	ID=scaffold121|size385013:hsp:102391:4.5.0.2;Parent=scaffold121|size385013:hit:51096:4.5.0.2;Target=maker-scaffold121|size385013-exonerate_est2genome-gene-2.15-mRNA-1 1 421 +;Gap=M421
scaffold121|size385013	model_gff:maker	match_part	340474	340533	.	+	.	ID=scaffold121|size385013:hsp:102392:4.5.0.2;Parent=scaffold121|size385013:hit:51096:4.5.0.2;Target=maker-scaffold121|size385013-exonerate_est2genome-gene-2.15-mRNA-1 422 481 +;Gap=M60
scaffold121|size385013	model_gff:maker	match	352034	354226	9075	+	.	ID=scaffold121|size385013:hit:51097:4.5.0.2;Name=maker-scaffold121|size385013-exonerate_est2genome-gene-2.16-mRNA-1;score=9075
scaffold121|size385013	model_gff:maker	match_part	352034	352437	.	+	.	ID=scaffold121|size385013:hsp:102393:4.5.0.2;Parent=scaffold121|size385013:hit:51097:4.5.0.2;Target=maker-scaffold121|size385013-exonerate_est2genome-gene-2.16-mRNA-1 1 404 +;Gap=M404
scaffold121|size385013	model_gff:maker	match_part	352515	352953	.	+	.	ID=scaffold121|size385013:hsp:102394:4.5.0.2;Parent=scaffold121|size385013:hit:51097:4.5.0.2;Target=maker-scaffold121|size385013-exonerate_est2genome-gene-2.16-mRNA-1 405 843 +;Gap=M439
scaffold121|size385013	model_gff:maker	match_part	353057	353134	.	+	.	ID=scaffold121|size385013:hsp:102395:4.5.0.2;Parent=scaffold121|size385013:hit:51097:4.5.0.2;Target=maker-scaffold121|size385013-exonerate_est2genome-gene-2.16-mRNA-1 844 921 +;Gap=M78
scaffold121|size385013	model_gff:maker	match_part	353242	353438	.	+	.	ID=scaffold121|size385013:hsp:102396:4.5.0.2;Parent=scaffold121|size385013:hit:51097:4.5.0.2;Target=maker-scaffold121|size385013-exonerate_est2genome-gene-2.16-mRNA-1 922 1118 +;Gap=M197
scaffold121|size385013	model_gff:maker	match_part	353510	354226	.	+	.	ID=scaffold121|size385013:hsp:102397:4.5.0.2;Parent=scaffold121|size385013:hit:51097:4.5.0.2;Target=maker-scaffold121|size385013-exonerate_est2genome-gene-2.16-mRNA-1 1119 1835 +;Gap=M717
scaffold121|size385013	model_gff:maker	match	352034	354226	9633	+	.	ID=scaffold121|size385013:hit:51098:4.5.0.2;Name=maker-scaffold121|size385013-exonerate_est2genome-gene-2.16-mRNA-2;score=9633
scaffold121|size385013	model_gff:maker	match_part	352034	352437	.	+	.	ID=scaffold121|size385013:hsp:102398:4.5.0.2;Parent=scaffold121|size385013:hit:51098:4.5.0.2;Target=maker-scaffold121|size385013-exonerate_est2genome-gene-2.16-mRNA-2 1 404 +;Gap=M404
scaffold121|size385013	model_gff:maker	match_part	352515	352953	.	+	.	ID=scaffold121|size385013:hsp:102399:4.5.0.2;Parent=scaffold121|size385013:hit:51098:4.5.0.2;Target=maker-scaffold121|size385013-exonerate_est2genome-gene-2.16-mRNA-2 405 843 +;Gap=M439
scaffold121|size385013	model_gff:maker	match_part	353057	353438	.	+	.	ID=scaffold121|size385013:hsp:102400:4.5.0.2;Parent=scaffold121|size385013:hit:51098:4.5.0.2;Target=maker-scaffold121|size385013-exonerate_est2genome-gene-2.16-mRNA-2 1561 1942 +;Gap=M382
scaffold121|size385013	model_gff:maker	match_part	353510	354226	.	+	.	ID=scaffold121|size385013:hsp:102401:4.5.0.2;Parent=scaffold121|size385013:hit:51098:4.5.0.2;Target=maker-scaffold121|size385013-exonerate_est2genome-gene-2.16-mRNA-2 844 1560 +;Gap=M717
scaffold121|size385013	model_gff:maker	match	370415	372900	11699	+	.	ID=scaffold121|size385013:hit:51099:4.5.0.2;Name=maker-scaffold121|size385013-exonerate_est2genome-gene-2.17-mRNA-1;score=11699
scaffold121|size385013	model_gff:maker	match_part	370415	372729	.	+	.	ID=scaffold121|size385013:hsp:102402:4.5.0.2;Parent=scaffold121|size385013:hit:51099:4.5.0.2;Target=maker-scaffold121|size385013-exonerate_est2genome-gene-2.17-mRNA-1 1 2315 +;Gap=M2315
scaffold121|size385013	model_gff:maker	match_part	372855	372900	.	+	.	ID=scaffold121|size385013:hsp:102403:4.5.0.2;Parent=scaffold121|size385013:hit:51099:4.5.0.2;Target=maker-scaffold121|size385013-exonerate_est2genome-gene-2.17-mRNA-1 2316 2361 +;Gap=M46
scaffold121|size385013	model_gff:maker	match	260925	262614	1581	-	.	ID=scaffold121|size385013:hit:51100:4.5.0.2;Name=maker-scaffold121|size385013-exonerate_est2genome-gene-2.18-mRNA-1;score=1581
scaffold121|size385013	model_gff:maker	match_part	262323	262614	.	-	.	ID=scaffold121|size385013:hsp:102404:4.5.0.2;Parent=scaffold121|size385013:hit:51100:4.5.0.2;Target=maker-scaffold121|size385013-exonerate_est2genome-gene-2.18-mRNA-1 1290 1581 +;Gap=M292
scaffold121|size385013	model_gff:maker	match_part	260925	262213	.	-	.	ID=scaffold121|size385013:hsp:102405:4.5.0.2;Parent=scaffold121|size385013:hit:51100:4.5.0.2;Target=maker-scaffold121|size385013-exonerate_est2genome-gene-2.18-mRNA-1 1 1289 +;Gap=M1289
scaffold121|size385013	model_gff:maker	match	274200	276232	9502	-	.	ID=scaffold121|size385013:hit:51101:4.5.0.2;Name=maker-scaffold121|size385013-exonerate_est2genome-gene-2.19-mRNA-1;score=9502
scaffold121|size385013	model_gff:maker	match_part	275566	276232	.	-	.	ID=scaffold121|size385013:hsp:102406:4.5.0.2;Parent=scaffold121|size385013:hit:51101:4.5.0.2;Target=maker-scaffold121|size385013-exonerate_est2genome-gene-2.19-mRNA-1 1274 1940 +;Gap=M667
scaffold121|size385013	model_gff:maker	match_part	274200	275472	.	-	.	ID=scaffold121|size385013:hsp:102407:4.5.0.2;Parent=scaffold121|size385013:hit:51101:4.5.0.2;Target=maker-scaffold121|size385013-exonerate_est2genome-gene-2.19-mRNA-1 1 1273 +;Gap=M1273
scaffold121|size385013	model_gff:maker	match	277793	280219	2143	-	.	ID=scaffold121|size385013:hit:51102:4.5.0.2;Name=maker-scaffold121|size385013-exonerate_est2genome-gene-2.20-mRNA-1;score=2143
scaffold121|size385013	model_gff:maker	match_part	280004	280219	.	-	.	ID=scaffold121|size385013:hsp:102408:4.5.0.2;Parent=scaffold121|size385013:hit:51102:4.5.0.2;Target=maker-scaffold121|size385013-exonerate_est2genome-gene-2.20-mRNA-1 1928 2143 +;Gap=M216
scaffold121|size385013	model_gff:maker	match_part	279884	279937	.	-	.	ID=scaffold121|size385013:hsp:102409:4.5.0.2;Parent=scaffold121|size385013:hit:51102:4.5.0.2;Target=maker-scaffold121|size385013-exonerate_est2genome-gene-2.20-mRNA-1 1874 1927 +;Gap=M54
scaffold121|size385013	model_gff:maker	match_part	278423	279798	.	-	.	ID=scaffold121|size385013:hsp:102410:4.5.0.2;Parent=scaffold121|size385013:hit:51102:4.5.0.2;Target=maker-scaffold121|size385013-exonerate_est2genome-gene-2.20-mRNA-1 498 1873 +;Gap=M1376
scaffold121|size385013	model_gff:maker	match_part	277793	278289	.	-	.	ID=scaffold121|size385013:hsp:102411:4.5.0.2;Parent=scaffold121|size385013:hit:51102:4.5.0.2;Target=maker-scaffold121|size385013-exonerate_est2genome-gene-2.20-mRNA-1 1 497 +;Gap=M497
scaffold121|size385013	model_gff:maker	match	277793	280219	2107	-	.	ID=scaffold121|size385013:hit:51103:4.5.0.2;Name=maker-scaffold121|size385013-exonerate_est2genome-gene-2.20-mRNA-2;score=2107
scaffold121|size385013	model_gff:maker	match_part	280004	280219	.	-	.	ID=scaffold121|size385013:hsp:102412:4.5.0.2;Parent=scaffold121|size385013:hit:51103:4.5.0.2;Target=maker-scaffold121|size385013-exonerate_est2genome-gene-2.20-mRNA-2 1892 2107 +;Gap=M216
scaffold121|size385013	model_gff:maker	match_part	279884	279901	.	-	.	ID=scaffold121|size385013:hsp:102413:4.5.0.2;Parent=scaffold121|size385013:hit:51103:4.5.0.2;Target=maker-scaffold121|size385013-exonerate_est2genome-gene-2.20-mRNA-2 1 18 +;Gap=M18
scaffold121|size385013	model_gff:maker	match_part	278423	279798	.	-	.	ID=scaffold121|size385013:hsp:102414:4.5.0.2;Parent=scaffold121|size385013:hit:51103:4.5.0.2;Target=maker-scaffold121|size385013-exonerate_est2genome-gene-2.20-mRNA-2 516 1891 +;Gap=M1376
scaffold121|size385013	model_gff:maker	match_part	277793	278289	.	-	.	ID=scaffold121|size385013:hsp:102415:4.5.0.2;Parent=scaffold121|size385013:hit:51103:4.5.0.2;Target=maker-scaffold121|size385013-exonerate_est2genome-gene-2.20-mRNA-2 19 515 +;Gap=M497
scaffold121|size385013	model_gff:maker	match	278323	280219	1812	-	.	ID=scaffold121|size385013:hit:51104:4.5.0.2;Name=maker-scaffold121|size385013-exonerate_est2genome-gene-2.20-mRNA-3;score=1812
scaffold121|size385013	model_gff:maker	match_part	279884	280219	.	-	.	ID=scaffold121|size385013:hsp:102416:4.5.0.2;Parent=scaffold121|size385013:hit:51104:4.5.0.2;Target=maker-scaffold121|size385013-exonerate_est2genome-gene-2.20-mRNA-3 1477 1812 +;Gap=M336
scaffold121|size385013	model_gff:maker	match_part	278323	279798	.	-	.	ID=scaffold121|size385013:hsp:102417:4.5.0.2;Parent=scaffold121|size385013:hit:51104:4.5.0.2;Target=maker-scaffold121|size385013-exonerate_est2genome-gene-2.20-mRNA-3 1 1476 +;Gap=M1476
scaffold121|size385013	model_gff:maker	match	372522	376232	3624	-	.	ID=scaffold121|size385013:hit:51105:4.5.0.2;Name=maker-scaffold121|size385013-exonerate_protein2genome-gene-2.10-mRNA-1;score=3624
scaffold121|size385013	model_gff:maker	match_part	374812	376232	.	-	.	ID=scaffold121|size385013:hsp:102418:4.5.0.2;Parent=scaffold121|size385013:hit:51105:4.5.0.2;Target=maker-scaffold121|size385013-exonerate_protein2genome-gene-2.10-mRNA-1 2204 3624 +;Gap=M1421
scaffold121|size385013	model_gff:maker	match_part	372522	374724	.	-	.	ID=scaffold121|size385013:hsp:102419:4.5.0.2;Parent=scaffold121|size385013:hit:51105:4.5.0.2;Target=maker-scaffold121|size385013-exonerate_protein2genome-gene-2.10-mRNA-1 1 2203 +;Gap=M2203
scaffold121|size385013	model_gff:maker	match	372757	374591	1737	-	.	ID=scaffold121|size385013:hit:51106:4.5.0.2;Name=maker-scaffold121|size385013-exonerate_protein2genome-gene-2.10-mRNA-2;score=1737
scaffold121|size385013	model_gff:maker	match_part	373988	374591	.	-	.	ID=scaffold121|size385013:hsp:102420:4.5.0.2;Parent=scaffold121|size385013:hit:51106:4.5.0.2;Target=maker-scaffold121|size385013-exonerate_protein2genome-gene-2.10-mRNA-2 1134 1737 +;Gap=M604
scaffold121|size385013	model_gff:maker	match_part	372757	373889	.	-	.	ID=scaffold121|size385013:hsp:102421:4.5.0.2;Parent=scaffold121|size385013:hit:51106:4.5.0.2;Target=maker-scaffold121|size385013-exonerate_protein2genome-gene-2.10-mRNA-2 1 1133 +;Gap=M1133
scaffold121|size385013	model_gff:maker	match	374804	375100	297	-	.	ID=scaffold121|size385013:hit:51107:4.5.0.2;Name=maker-scaffold121|size385013-exonerate_protein2genome-gene-2.10-mRNA-3;score=297
scaffold121|size385013	model_gff:maker	match_part	374804	375100	.	-	.	ID=scaffold121|size385013:hsp:102422:4.5.0.2;Parent=scaffold121|size385013:hit:51107:4.5.0.2;Target=maker-scaffold121|size385013-exonerate_protein2genome-gene-2.10-mRNA-3 1 297 +;Gap=M297
scaffold121|size385013	model_gff:maker	match	208138	208965	828	-	.	ID=scaffold121|size385013:hit:51108:4.5.0.2;Name=maker-scaffold121|size385013-exonerate_protein2genome-gene-2.7-mRNA-1;score=828
scaffold121|size385013	model_gff:maker	match_part	208138	208965	.	-	.	ID=scaffold121|size385013:hsp:102423:4.5.0.2;Parent=scaffold121|size385013:hit:51108:4.5.0.2;Target=maker-scaffold121|size385013-exonerate_protein2genome-gene-2.7-mRNA-1 1 828 +;Gap=M828
scaffold121|size385013	model_gff:maker	match	276938	277516	540	+	.	ID=scaffold121|size385013:hit:51109:4.5.0.2;Name=maker-scaffold121|size385013-exonerate_protein2genome-gene-2.3-mRNA-1;score=540
scaffold121|size385013	model_gff:maker	match_part	276938	277237	.	+	.	ID=scaffold121|size385013:hsp:102424:4.5.0.2;Parent=scaffold121|size385013:hit:51109:4.5.0.2;Target=maker-scaffold121|size385013-exonerate_protein2genome-gene-2.3-mRNA-1 1 300 +;Gap=M300
scaffold121|size385013	model_gff:maker	match_part	277277	277516	.	+	.	ID=scaffold121|size385013:hsp:102425:4.5.0.2;Parent=scaffold121|size385013:hit:51109:4.5.0.2;Target=maker-scaffold121|size385013-exonerate_protein2genome-gene-2.3-mRNA-1 301 540 +;Gap=M240
scaffold121|size385013	model_gff:maker	match	277109	277516	408	+	.	ID=scaffold121|size385013:hit:51110:4.5.0.2;Name=maker-scaffold121|size385013-exonerate_protein2genome-gene-2.3-mRNA-2;score=408
scaffold121|size385013	model_gff:maker	match_part	277109	277516	.	+	.	ID=scaffold121|size385013:hsp:102426:4.5.0.2;Parent=scaffold121|size385013:hit:51110:4.5.0.2;Target=maker-scaffold121|size385013-exonerate_protein2genome-gene-2.3-mRNA-2 1 408 +;Gap=M408
scaffold121|size385013	model_gff:maker	match	277208	277516	309	+	.	ID=scaffold121|size385013:hit:51111:4.5.0.2;Name=maker-scaffold121|size385013-exonerate_protein2genome-gene-2.3-mRNA-3;score=309
scaffold121|size385013	model_gff:maker	match_part	277208	277516	.	+	.	ID=scaffold121|size385013:hsp:102427:4.5.0.2;Parent=scaffold121|size385013:hit:51111:4.5.0.2;Target=maker-scaffold121|size385013-exonerate_protein2genome-gene-2.3-mRNA-3 1 309 +;Gap=M309
scaffold121|size385013	model_gff:maker	match	263871	264233	363	+	.	ID=scaffold121|size385013:hit:51112:4.5.0.2;Name=maker-scaffold121|size385013-exonerate_protein2genome-gene-2.1-mRNA-1;score=363
scaffold121|size385013	model_gff:maker	match_part	263871	264233	.	+	.	ID=scaffold121|size385013:hsp:102428:4.5.0.2;Parent=scaffold121|size385013:hit:51112:4.5.0.2;Target=maker-scaffold121|size385013-exonerate_protein2genome-gene-2.1-mRNA-1 1 363 +;Gap=M363
###
scaffold121|size385013	repeatmasker	match	52599	52646	21	+	.	ID=scaffold121|size385013:hit:49904:1.3.0.0;Name=species:%2528TTTTCG%2529n|genus:Simple_repeat;Target=species:%2528TTTTCG%2529n|genus:Simple_repeat 1 49 +
scaffold121|size385013	repeatmasker	match_part	52599	52646	21	+	.	ID=scaffold121|size385013:hsp:100244:1.3.0.0;Parent=scaffold121|size385013:hit:49904:1.3.0.0;Target=species:%252528TTTTCG%252529n|genus:Simple_repeat 1 49 +
scaffold121|size385013	repeatmasker	match	45812	46752	790	+	.	ID=scaffold121|size385013:hit:49905:1.3.0.0;Name=species:%2528AGAAGAAGG%2529n|genus:Simple_repeat;Target=species:%2528AGAAGAAGG%2529n|genus:Simple_repeat 1 959 +
scaffold121|size385013	repeatmasker	match_part	45812	46752	790	+	.	ID=scaffold121|size385013:hsp:100245:1.3.0.0;Parent=scaffold121|size385013:hit:49905:1.3.0.0;Target=species:%252528AGAAGAAGG%252529n|genus:Simple_repeat 1 959 +
scaffold121|size385013	repeatmasker	match	53220	53252	13	+	.	ID=scaffold121|size385013:hit:49906:1.3.0.0;Name=species:%2528GCTTTTT%2529n|genus:Simple_repeat;Target=species:%2528GCTTTTT%2529n|genus:Simple_repeat 1 36 +
scaffold121|size385013	repeatmasker	match_part	53220	53252	13	+	.	ID=scaffold121|size385013:hsp:100246:1.3.0.0;Parent=scaffold121|size385013:hit:49906:1.3.0.0;Target=species:%252528GCTTTTT%252529n|genus:Simple_repeat 1 36 +
scaffold121|size385013	repeatmasker	match	63380	63416	35	+	.	ID=scaffold121|size385013:hit:49907:1.3.0.0;Name=species:%2528CCCCACG%2529n|genus:Simple_repeat;Target=species:%2528CCCCACG%2529n|genus:Simple_repeat 1 37 +
scaffold121|size385013	repeatmasker	match_part	63380	63416	35	+	.	ID=scaffold121|size385013:hsp:100247:1.3.0.0;Parent=scaffold121|size385013:hit:49907:1.3.0.0;Target=species:%252528CCCCACG%252529n|genus:Simple_repeat 1 37 +
scaffold121|size385013	repeatmasker	match	24471	24507	13	+	.	ID=scaffold121|size385013:hit:49908:1.3.0.0;Name=species:GA-rich|genus:Low_complexity;Target=species:GA-rich|genus:Low_complexity 1 36 +
scaffold121|size385013	repeatmasker	match_part	24471	24507	13	+	.	ID=scaffold121|size385013:hsp:100248:1.3.0.0;Parent=scaffold121|size385013:hit:49908:1.3.0.0;Target=species:GA-rich|genus:Low_complexity 1 36 +
scaffold121|size385013	repeatmasker	match	93688	93715	30	+	.	ID=scaffold121|size385013:hit:49909:1.3.0.0;Name=species:%2528GGTTAG%2529n|genus:Simple_repeat;Target=species:%2528GGTTAG%2529n|genus:Simple_repeat 1 28 +
scaffold121|size385013	repeatmasker	match_part	93688	93715	30	+	.	ID=scaffold121|size385013:hsp:100249:1.3.0.0;Parent=scaffold121|size385013:hit:49909:1.3.0.0;Target=species:%252528GGTTAG%252529n|genus:Simple_repeat 1 28 +
scaffold121|size385013	repeatmasker	match	10900	10941	13	+	.	ID=scaffold121|size385013:hit:49910:1.3.0.0;Name=species:%2528GAGAACA%2529n|genus:Simple_repeat;Target=species:%2528GAGAACA%2529n|genus:Simple_repeat 1 40 +
scaffold121|size385013	repeatmasker	match_part	10900	10941	13	+	.	ID=scaffold121|size385013:hsp:100250:1.3.0.0;Parent=scaffold121|size385013:hit:49910:1.3.0.0;Target=species:%252528GAGAACA%252529n|genus:Simple_repeat 1 40 +
scaffold121|size385013	repeatmasker	match	85876	85914	12	+	.	ID=scaffold121|size385013:hit:49911:1.3.0.0;Name=species:A-rich|genus:Low_complexity;Target=species:A-rich|genus:Low_complexity 1 35 +
scaffold121|size385013	repeatmasker	match_part	85876	85914	12	+	.	ID=scaffold121|size385013:hsp:100251:1.3.0.0;Parent=scaffold121|size385013:hit:49911:1.3.0.0;Target=species:A-rich|genus:Low_complexity 1 35 +
scaffold121|size385013	repeatmasker	match	78333	78385	48	+	.	ID=scaffold121|size385013:hit:49912:1.3.0.0;Name=species:%2528CGTCAGTTGT%2529n|genus:Simple_repeat;Target=species:%2528CGTCAGTTGT%2529n|genus:Simple_repeat 1 52 +
scaffold121|size385013	repeatmasker	match_part	78333	78385	48	+	.	ID=scaffold121|size385013:hsp:100252:1.3.0.0;Parent=scaffold121|size385013:hit:49912:1.3.0.0;Target=species:%252528CGTCAGTTGT%252529n|genus:Simple_repeat 1 52 +
scaffold121|size385013	repeatmasker	match	5583	7067	4630	+	.	ID=scaffold121|size385013:hit:49913:1.3.0.0;Name=species:genome_1_13566|genus:Unspecified;Target=species:genome_1_13566|genus:Unspecified 1 655 +
scaffold121|size385013	repeatmasker	match_part	5583	7067	4630	+	.	ID=scaffold121|size385013:hsp:100253:1.3.0.0;Parent=scaffold121|size385013:hit:49913:1.3.0.0;Target=species:genome_1_13566|genus:Unspecified 1 655 +
scaffold121|size385013	repeatmasker	match	7313	7607	1484	+	.	ID=scaffold121|size385013:hit:49914:1.3.0.0;Name=species:genome_8_12029|genus:Unspecified;Target=species:genome_8_12029|genus:Unspecified 1 290 +
scaffold121|size385013	repeatmasker	match_part	7313	7607	1484	+	.	ID=scaffold121|size385013:hsp:100254:1.3.0.0;Parent=scaffold121|size385013:hit:49914:1.3.0.0;Target=species:genome_8_12029|genus:Unspecified 1 290 +
scaffold121|size385013	repeatmasker	match	28843	28897	294	+	.	ID=scaffold121|size385013:hit:49915:1.3.0.0;Name=species:rnd-1_family-444|genus:Unknown;Target=species:rnd-1_family-444|genus:Unknown 1 51 +
scaffold121|size385013	repeatmasker	match_part	28843	28897	294	+	.	ID=scaffold121|size385013:hsp:100255:1.3.0.0;Parent=scaffold121|size385013:hit:49915:1.3.0.0;Target=species:rnd-1_family-444|genus:Unknown 1 51 +
scaffold121|size385013	repeatmasker	match	29403	29518	247	+	.	ID=scaffold121|size385013:hit:49916:1.3.0.0;Name=species:rnd-1_family-950|genus:Unknown;Target=species:rnd-1_family-950|genus:Unknown 16 129 +
scaffold121|size385013	repeatmasker	match_part	29403	29518	247	+	.	ID=scaffold121|size385013:hsp:100256:1.3.0.0;Parent=scaffold121|size385013:hit:49916:1.3.0.0;Target=species:rnd-1_family-950|genus:Unknown 16 129 +
scaffold121|size385013	repeatmasker	match	29783	30199	561	+	.	ID=scaffold121|size385013:hit:49917:1.3.0.0;Name=species:rnd-1_family-814|genus:DNA%252FPiggyBac;Target=species:rnd-1_family-814|genus:DNA%252FPiggyBac 99 512 +
scaffold121|size385013	repeatmasker	match_part	29783	30199	561	+	.	ID=scaffold121|size385013:hsp:100257:1.3.0.0;Parent=scaffold121|size385013:hit:49917:1.3.0.0;Target=species:rnd-1_family-814|genus:DNA%25252FPiggyBac 99 512 +
scaffold121|size385013	repeatmasker	match	30337	30434	275	+	.	ID=scaffold121|size385013:hit:49918:1.3.0.0;Name=species:rnd-1_family-950|genus:Unknown;Target=species:rnd-1_family-950|genus:Unknown 942 1039 +
scaffold121|size385013	repeatmasker	match_part	30337	30434	275	+	.	ID=scaffold121|size385013:hsp:100258:1.3.0.0;Parent=scaffold121|size385013:hit:49918:1.3.0.0;Target=species:rnd-1_family-950|genus:Unknown 942 1039 +
scaffold121|size385013	repeatmasker	match	31650	32701	3764	+	.	ID=scaffold121|size385013:hit:49919:1.3.0.0;Name=species:rnd-5_family-352|genus:Unknown;Target=species:rnd-5_family-352|genus:Unknown 1 507 +
scaffold121|size385013	repeatmasker	match_part	31650	32701	3764	+	.	ID=scaffold121|size385013:hsp:100259:1.3.0.0;Parent=scaffold121|size385013:hit:49919:1.3.0.0;Target=species:rnd-5_family-352|genus:Unknown 1 507 +
scaffold121|size385013	repeatrunner	protein_match	33550	34098	187	-	.	ID=scaffold121|size385013:hit:49920:1.3.0.0;Name=gi|15222307|ref|NP_174947.1|;Target=gi|15222307|ref|NP_174947.1| 694 871 +
scaffold121|size385013	repeatrunner	match_part	33550	34098	187	-	.	ID=scaffold121|size385013:hsp:100260:1.3.0.0;Parent=scaffold121|size385013:hit:49920:1.3.0.0;Target=gi|15222307|ref|NP_174947.1| 694 871 +
scaffold121|size385013	repeatmasker	match	34292	34362	232	+	.	ID=scaffold121|size385013:hit:49921:1.3.0.0;Name=species:scaffold6|size974155_%2528dbseq-nr_242%2529_%255B422877%252C429011%255D|genus:Unspecified;Target=species:scaffold6|size974155_%2528dbseq-nr_242%2529_%255B422877%252C429011%255D|genus:Unspecified 3432 3501 +
scaffold121|size385013	repeatmasker	match_part	34292	34362	232	+	.	ID=scaffold121|size385013:hsp:100261:1.3.0.0;Parent=scaffold121|size385013:hit:49921:1.3.0.0;Target=species:scaffold6|size974155_%252528dbseq-nr_242%252529_%25255B422877%25252C429011%25255D|genus:Unspecified 3432 3501 +
scaffold121|size385013	repeatmasker	match	35179	35444	308	+	.	ID=scaffold121|size385013:hit:49922:1.3.0.0;Name=species:scaffold232|size263335_%2528dbseq-nr_84%2529_%255B203556%252C209664%255D|genus:Unspecified;Target=species:scaffold232|size263335_%2528dbseq-nr_84%2529_%255B203556%252C209664%255D|genus:Unspecified 2289 2523 +
scaffold121|size385013	repeatmasker	match_part	35179	35444	308	+	.	ID=scaffold121|size385013:hsp:100262:1.3.0.0;Parent=scaffold121|size385013:hit:49922:1.3.0.0;Target=species:scaffold232|size263335_%252528dbseq-nr_84%252529_%25255B203556%25252C209664%25255D|genus:Unspecified 2289 2523 +
scaffold121|size385013	repeatmasker	match	36392	36973	398	+	.	ID=scaffold121|size385013:hit:49923:1.3.0.0;Name=species:scaffold60|size524837_%2528dbseq-nr_150%2529_%255B42263%252C48465%255D|genus:Unspecified;Target=species:scaffold60|size524837_%2528dbseq-nr_150%2529_%255B42263%252C48465%255D|genus:Unspecified 880 1302 +
scaffold121|size385013	repeatmasker	match_part	36392	36973	398	+	.	ID=scaffold121|size385013:hsp:100263:1.3.0.0;Parent=scaffold121|size385013:hit:49923:1.3.0.0;Target=species:scaffold60|size524837_%252528dbseq-nr_150%252529_%25255B42263%25252C48465%25255D|genus:Unspecified 880 1302 +
scaffold121|size385013	repeatmasker	match	38592	38692	324	+	.	ID=scaffold121|size385013:hit:49924:1.3.0.0;Name=species:genome_7_19536|genus:Unspecified;Target=species:genome_7_19536|genus:Unspecified 203 256 +
scaffold121|size385013	repeatmasker	match_part	38592	38692	324	+	.	ID=scaffold121|size385013:hsp:100264:1.3.0.0;Parent=scaffold121|size385013:hit:49924:1.3.0.0;Target=species:genome_7_19536|genus:Unspecified 203 256 +
scaffold121|size385013	repeatmasker	match	40428	41081	1047	+	.	ID=scaffold121|size385013:hit:49925:1.3.0.0;Name=species:rnd-1_family-655|genus:DNA%252FSola;Target=species:rnd-1_family-655|genus:DNA%252FSola 1362 1905 +
scaffold121|size385013	repeatmasker	match_part	40428	41081	1047	+	.	ID=scaffold121|size385013:hsp:100265:1.3.0.0;Parent=scaffold121|size385013:hit:49925:1.3.0.0;Target=species:rnd-1_family-655|genus:DNA%25252FSola 1362 1905 +
scaffold121|size385013	repeatmasker	match	42788	43274	807	+	.	ID=scaffold121|size385013:hit:49926:1.3.0.0;Name=species:scaffold75|size1059443_%2528dbseq-nr_397%2529_%255B263011%252C269128%255D|genus:Unspecified;Target=species:scaffold75|size1059443_%2528dbseq-nr_397%2529_%255B263011%252C269128%255D|genus:Unspecified 120 280 +
scaffold121|size385013	repeatmasker	match_part	42788	43274	807	+	.	ID=scaffold121|size385013:hsp:100266:1.3.0.0;Parent=scaffold121|size385013:hit:49926:1.3.0.0;Target=species:scaffold75|size1059443_%252528dbseq-nr_397%252529_%25255B263011%25252C269128%25255D|genus:Unspecified 120 280 +
scaffold121|size385013	repeatmasker	match	43371	43723	1591	+	.	ID=scaffold121|size385013:hit:49927:1.3.0.0;Name=species:rnd-5_family-2623|genus:Unknown;Target=species:rnd-5_family-2623|genus:Unknown 5 358 +
scaffold121|size385013	repeatmasker	match_part	43371	43723	1591	+	.	ID=scaffold121|size385013:hsp:100267:1.3.0.0;Parent=scaffold121|size385013:hit:49927:1.3.0.0;Target=species:rnd-5_family-2623|genus:Unknown 5 358 +
scaffold121|size385013	repeatmasker	match	43832	43948	316	+	.	ID=scaffold121|size385013:hit:49928:1.3.0.0;Name=species:genome_3_960|genus:Unspecified;Target=species:genome_3_960|genus:Unspecified 358 479 +
scaffold121|size385013	repeatmasker	match_part	43832	43948	316	+	.	ID=scaffold121|size385013:hsp:100268:1.3.0.0;Parent=scaffold121|size385013:hit:49928:1.3.0.0;Target=species:genome_3_960|genus:Unspecified 358 479 +
scaffold121|size385013	repeatmasker	match	44331	44515	703	+	.	ID=scaffold121|size385013:hit:49929:1.3.0.0;Name=species:rnd-1_family-373|genus:Unknown;Target=species:rnd-1_family-373|genus:Unknown 2 192 +
scaffold121|size385013	repeatmasker	match_part	44331	44515	703	+	.	ID=scaffold121|size385013:hsp:100269:1.3.0.0;Parent=scaffold121|size385013:hit:49929:1.3.0.0;Target=species:rnd-1_family-373|genus:Unknown 2 192 +
scaffold121|size385013	repeatmasker	match	44578	44792	366	+	.	ID=scaffold121|size385013:hit:49930:1.3.0.0;Name=species:rnd-1_family-179|genus:Unknown;Target=species:rnd-1_family-179|genus:Unknown 15 238 +
scaffold121|size385013	repeatmasker	match_part	44578	44792	366	+	.	ID=scaffold121|size385013:hsp:100270:1.3.0.0;Parent=scaffold121|size385013:hit:49930:1.3.0.0;Target=species:rnd-1_family-179|genus:Unknown 15 238 +
scaffold121|size385013	repeatmasker	match	45311	45485	526	+	.	ID=scaffold121|size385013:hit:49931:1.3.0.0;Name=species:rnd-5_family-342|genus:Unknown;Target=species:rnd-5_family-342|genus:Unknown 13 181 +
scaffold121|size385013	repeatmasker	match_part	45311	45485	526	+	.	ID=scaffold121|size385013:hsp:100271:1.3.0.0;Parent=scaffold121|size385013:hit:49931:1.3.0.0;Target=species:rnd-5_family-342|genus:Unknown 13 181 +
scaffold121|size385013	repeatmasker	match	45593	45764	992	+	.	ID=scaffold121|size385013:hit:49932:1.3.0.0;Name=species:rnd-1_family-822|genus:Unknown;Target=species:rnd-1_family-822|genus:Unknown 2 167 +
scaffold121|size385013	repeatmasker	match_part	45593	45764	992	+	.	ID=scaffold121|size385013:hsp:100272:1.3.0.0;Parent=scaffold121|size385013:hit:49932:1.3.0.0;Target=species:rnd-1_family-822|genus:Unknown 2 167 +
scaffold121|size385013	repeatmasker	match	46758	46863	509	+	.	ID=scaffold121|size385013:hit:49933:1.3.0.0;Name=species:genome_9_4307|genus:Unspecified;Target=species:genome_9_4307|genus:Unspecified 1 107 +
scaffold121|size385013	repeatmasker	match_part	46758	46863	509	+	.	ID=scaffold121|size385013:hsp:100273:1.3.0.0;Parent=scaffold121|size385013:hit:49933:1.3.0.0;Target=species:genome_9_4307|genus:Unspecified 1 107 +
scaffold121|size385013	repeatmasker	match	46991	47376	823	+	.	ID=scaffold121|size385013:hit:49934:1.3.0.0;Name=species:genome_7_10266|genus:Unspecified;Target=species:genome_7_10266|genus:Unspecified 2 158 +
scaffold121|size385013	repeatmasker	match_part	46991	47376	823	+	.	ID=scaffold121|size385013:hsp:100274:1.3.0.0;Parent=scaffold121|size385013:hit:49934:1.3.0.0;Target=species:genome_7_10266|genus:Unspecified 2 158 +
scaffold121|size385013	repeatmasker	match	47486	47780	323	+	.	ID=scaffold121|size385013:hit:49935:1.3.0.0;Name=species:genome_10_2906|genus:Unspecified;Target=species:genome_10_2906|genus:Unspecified 1 129 +
scaffold121|size385013	repeatmasker	match_part	47486	47780	323	+	.	ID=scaffold121|size385013:hsp:100275:1.3.0.0;Parent=scaffold121|size385013:hit:49935:1.3.0.0;Target=species:genome_10_2906|genus:Unspecified 1 129 +
scaffold121|size385013	repeatmasker	match	48939	49926	4560	+	.	ID=scaffold121|size385013:hit:49936:1.3.0.0;Name=species:genome_6_8638|genus:Unspecified;Target=species:genome_6_8638|genus:Unspecified 1 564 +
scaffold121|size385013	repeatmasker	match_part	48939	49926	4560	+	.	ID=scaffold121|size385013:hsp:100276:1.3.0.0;Parent=scaffold121|size385013:hit:49936:1.3.0.0;Target=species:genome_6_8638|genus:Unspecified 1 564 +
scaffold121|size385013	repeatmasker	match	49986	50070	414	+	.	ID=scaffold121|size385013:hit:49937:1.3.0.0;Name=species:genome_7_10266|genus:Unspecified;Target=species:genome_7_10266|genus:Unspecified 441 518 +
scaffold121|size385013	repeatmasker	match_part	49986	50070	414	+	.	ID=scaffold121|size385013:hsp:100277:1.3.0.0;Parent=scaffold121|size385013:hit:49937:1.3.0.0;Target=species:genome_7_10266|genus:Unspecified 441 518 +
scaffold121|size385013	repeatmasker	match	56019	58371	4320	+	.	ID=scaffold121|size385013:hit:49938:1.3.0.0;Name=species:genome_1_15599|genus:Unspecified;Target=species:genome_1_15599|genus:Unspecified 1 732 +
scaffold121|size385013	repeatmasker	match_part	56019	58371	4320	+	.	ID=scaffold121|size385013:hsp:100278:1.3.0.0;Parent=scaffold121|size385013:hit:49938:1.3.0.0;Target=species:genome_1_15599|genus:Unspecified 1 732 +
scaffold121|size385013	repeatmasker	match	58413	59790	2951	+	.	ID=scaffold121|size385013:hit:49939:1.3.0.0;Name=species:genome_11_18930|genus:Unspecified;Target=species:genome_11_18930|genus:Unspecified 39 479 +
scaffold121|size385013	repeatmasker	match_part	58413	59790	2951	+	.	ID=scaffold121|size385013:hsp:100279:1.3.0.0;Parent=scaffold121|size385013:hit:49939:1.3.0.0;Target=species:genome_11_18930|genus:Unspecified 39 479 +
scaffold121|size385013	repeatmasker	match	59955	60672	1585	+	.	ID=scaffold121|size385013:hit:49940:1.3.0.0;Name=species:rnd-1_family-207|genus:DNA%252FTcMar-Tc2;Target=species:rnd-1_family-207|genus:DNA%252FTcMar-Tc2 3 520 +
scaffold121|size385013	repeatmasker	match_part	59955	60672	1585	+	.	ID=scaffold121|size385013:hsp:100280:1.3.0.0;Parent=scaffold121|size385013:hit:49940:1.3.0.0;Target=species:rnd-1_family-207|genus:DNA%25252FTcMar-Tc2 3 520 +
scaffold121|size385013	repeatmasker	match	60723	64755	7719	+	.	ID=scaffold121|size385013:hit:49941:1.3.0.0;Name=species:rnd-1_family-10|genus:Unknown;Target=species:rnd-1_family-10|genus:Unknown 1 1205 +
scaffold121|size385013	repeatmasker	match_part	60723	64755	7719	+	.	ID=scaffold121|size385013:hsp:100281:1.3.0.0;Parent=scaffold121|size385013:hit:49941:1.3.0.0;Target=species:rnd-1_family-10|genus:Unknown 1 1205 +
scaffold121|size385013	repeatmasker	match	65055	65271	612	+	.	ID=scaffold121|size385013:hit:49942:1.3.0.0;Name=species:genome_9_4307|genus:Unspecified;Target=species:genome_9_4307|genus:Unspecified 227 431 +
scaffold121|size385013	repeatmasker	match_part	65055	65271	612	+	.	ID=scaffold121|size385013:hsp:100282:1.3.0.0;Parent=scaffold121|size385013:hit:49942:1.3.0.0;Target=species:genome_9_4307|genus:Unspecified 227 431 +
scaffold121|size385013	repeatmasker	match	65318	65479	849	+	.	ID=scaffold121|size385013:hit:49943:1.3.0.0;Name=species:genome_8_12320|genus:Unspecified;Target=species:genome_8_12320|genus:Unspecified 1046 1210 +
scaffold121|size385013	repeatmasker	match_part	65318	65479	849	+	.	ID=scaffold121|size385013:hsp:100283:1.3.0.0;Parent=scaffold121|size385013:hit:49943:1.3.0.0;Target=species:genome_8_12320|genus:Unspecified 1046 1210 +
scaffold121|size385013	repeatmasker	match	65778	66299	876	+	.	ID=scaffold121|size385013:hit:49944:1.3.0.0;Name=species:genome_6_9260|genus:Unspecified;Target=species:genome_6_9260|genus:Unspecified 5 343 +
scaffold121|size385013	repeatmasker	match_part	65778	66299	876	+	.	ID=scaffold121|size385013:hsp:100284:1.3.0.0;Parent=scaffold121|size385013:hit:49944:1.3.0.0;Target=species:genome_6_9260|genus:Unspecified 5 343 +
scaffold121|size385013	repeatmasker	match	67186	67248	352	+	.	ID=scaffold121|size385013:hit:49945:1.3.0.0;Name=species:scaffold14|size2522936_%2528dbseq-nr_238%2529_%255B1907887%252C1914023%255D|genus:Unspecified;Target=species:scaffold14|size2522936_%2528dbseq-nr_238%2529_%255B1907887%252C1914023%255D|genus:Unspecified 4222 4283 +
scaffold121|size385013	repeatmasker	match_part	67186	67248	352	+	.	ID=scaffold121|size385013:hsp:100285:1.3.0.0;Parent=scaffold121|size385013:hit:49945:1.3.0.0;Target=species:scaffold14|size2522936_%252528dbseq-nr_238%252529_%25255B1907887%25252C1914023%25255D|genus:Unspecified 4222 4283 +
scaffold121|size385013	repeatmasker	match	67412	67536	263	+	.	ID=scaffold121|size385013:hit:49946:1.3.0.0;Name=species:scaffold75|size1059443_%2528dbseq-nr_397%2529_%255B59387%252C65598%255D|genus:Unspecified;Target=species:scaffold75|size1059443_%2528dbseq-nr_397%2529_%255B59387%252C65598%255D|genus:Unspecified 3738 3858 +
scaffold121|size385013	repeatmasker	match_part	67412	67536	263	+	.	ID=scaffold121|size385013:hsp:100286:1.3.0.0;Parent=scaffold121|size385013:hit:49946:1.3.0.0;Target=species:scaffold75|size1059443_%252528dbseq-nr_397%252529_%25255B59387%25252C65598%25255D|genus:Unspecified 3738 3858 +
scaffold121|size385013	repeatmasker	match	68774	68901	760	+	.	ID=scaffold121|size385013:hit:49947:1.3.0.0;Name=species:rnd-1_family-928|genus:Unknown;Target=species:rnd-1_family-928|genus:Unknown 1 87 +
scaffold121|size385013	repeatmasker	match_part	68774	68901	760	+	.	ID=scaffold121|size385013:hsp:100287:1.3.0.0;Parent=scaffold121|size385013:hit:49947:1.3.0.0;Target=species:rnd-1_family-928|genus:Unknown 1 87 +
scaffold121|size385013	repeatmasker	match	69180	72043	428	+	.	ID=scaffold121|size385013:hit:49948:1.3.0.0;Name=species:rnd-4_family-98|genus:DNA%252FhAT-Tag1;Target=species:rnd-4_family-98|genus:DNA%252FhAT-Tag1 891 1677 +
scaffold121|size385013	repeatmasker	match_part	69180	72043	428	+	.	ID=scaffold121|size385013:hsp:100288:1.3.0.0;Parent=scaffold121|size385013:hit:49948:1.3.0.0;Target=species:rnd-4_family-98|genus:DNA%25252FhAT-Tag1 891 1677 +
scaffold121|size385013	repeatmasker	match	72259	72564	758	+	.	ID=scaffold121|size385013:hit:49949:1.3.0.0;Name=species:rnd-5_family-2623|genus:Unknown;Target=species:rnd-5_family-2623|genus:Unknown 28 331 +
scaffold121|size385013	repeatmasker	match_part	72259	72564	758	+	.	ID=scaffold121|size385013:hsp:100289:1.3.0.0;Parent=scaffold121|size385013:hit:49949:1.3.0.0;Target=species:rnd-5_family-2623|genus:Unknown 28 331 +
scaffold121|size385013	repeatmasker	match	72760	72799	269	+	.	ID=scaffold121|size385013:hit:49950:1.3.0.0;Name=species:rnd-1_family-373|genus:Unknown;Target=species:rnd-1_family-373|genus:Unknown 143 182 +
scaffold121|size385013	repeatmasker	match_part	72760	72799	269	+	.	ID=scaffold121|size385013:hsp:100290:1.3.0.0;Parent=scaffold121|size385013:hit:49950:1.3.0.0;Target=species:rnd-1_family-373|genus:Unknown 143 182 +
scaffold121|size385013	repeatmasker	match	73085	74460	381	+	.	ID=scaffold121|size385013:hit:49951:1.3.0.0;Name=species:rnd-1_family-235|genus:LINE%252FTad1;Target=species:rnd-1_family-235|genus:LINE%252FTad1 88 505 +
scaffold121|size385013	repeatmasker	match_part	73085	74460	381	+	.	ID=scaffold121|size385013:hsp:100291:1.3.0.0;Parent=scaffold121|size385013:hit:49951:1.3.0.0;Target=species:rnd-1_family-235|genus:LINE%25252FTad1 88 505 +
scaffold121|size385013	repeatmasker	match	74802	74969	422	+	.	ID=scaffold121|size385013:hit:49952:1.3.0.0;Name=species:rnd-1_family-365|genus:Unknown;Target=species:rnd-1_family-365|genus:Unknown 3 191 +
scaffold121|size385013	repeatmasker	match_part	74802	74969	422	+	.	ID=scaffold121|size385013:hsp:100292:1.3.0.0;Parent=scaffold121|size385013:hit:49952:1.3.0.0;Target=species:rnd-1_family-365|genus:Unknown 3 191 +
scaffold121|size385013	repeatmasker	match	75033	76822	5357	+	.	ID=scaffold121|size385013:hit:49953:1.3.0.0;Name=species:rnd-1_family-453|genus:LTR%252FGypsy;Target=species:rnd-1_family-453|genus:LTR%252FGypsy 11 942 +
scaffold121|size385013	repeatmasker	match_part	75033	76822	5357	+	.	ID=scaffold121|size385013:hsp:100293:1.3.0.0;Parent=scaffold121|size385013:hit:49953:1.3.0.0;Target=species:rnd-1_family-453|genus:LTR%25252FGypsy 11 942 +
scaffold121|size385013	repeatmasker	match	76882	77047	439	+	.	ID=scaffold121|size385013:hit:49954:1.3.0.0;Name=species:genome_3_21671|genus:Unspecified;Target=species:genome_3_21671|genus:Unspecified 1 154 +
scaffold121|size385013	repeatmasker	match_part	76882	77047	439	+	.	ID=scaffold121|size385013:hsp:100294:1.3.0.0;Parent=scaffold121|size385013:hit:49954:1.3.0.0;Target=species:genome_3_21671|genus:Unspecified 1 154 +
scaffold121|size385013	repeatmasker	match	77249	77636	389	+	.	ID=scaffold121|size385013:hit:49955:1.3.0.0;Name=species:scaffold14|size2522936_%2528dbseq-nr_238%2529_%255B1322522%252C1328710%255D|genus:Unspecified;Target=species:scaffold14|size2522936_%2528dbseq-nr_238%2529_%255B1322522%252C1328710%255D|genus:Unspecified 428 770 +
scaffold121|size385013	repeatmasker	match_part	77249	77636	389	+	.	ID=scaffold121|size385013:hsp:100295:1.3.0.0;Parent=scaffold121|size385013:hit:49955:1.3.0.0;Target=species:scaffold14|size2522936_%252528dbseq-nr_238%252529_%25255B1322522%25252C1328710%25255D|genus:Unspecified 428 770 +
scaffold121|size385013	repeatmasker	match	77792	78332	4367	+	.	ID=scaffold121|size385013:hit:49956:1.3.0.0;Name=species:genome_5_2387|genus:Unspecified;Target=species:genome_5_2387|genus:Unspecified 81 631 +
scaffold121|size385013	repeatmasker	match_part	77792	78332	4367	+	.	ID=scaffold121|size385013:hsp:100296:1.3.0.0;Parent=scaffold121|size385013:hit:49956:1.3.0.0;Target=species:genome_5_2387|genus:Unspecified 81 631 +
scaffold121|size385013	repeatmasker	match	78386	78422	4367	+	.	ID=scaffold121|size385013:hit:49957:1.3.0.0;Name=species:genome_5_2387|genus:Unspecified;Target=species:genome_5_2387|genus:Unspecified 77 80 +
scaffold121|size385013	repeatmasker	match_part	78386	78422	4367	+	.	ID=scaffold121|size385013:hsp:100297:1.3.0.0;Parent=scaffold121|size385013:hit:49957:1.3.0.0;Target=species:genome_5_2387|genus:Unspecified 77 80 +
scaffold121|size385013	repeatrunner	protein_match	78473	78820	135	-	.	ID=scaffold121|size385013:hit:49958:1.3.0.0;Name=gi|15222307|ref|NP_174947.1|;Target=gi|15222307|ref|NP_174947.1| 514 630 +
scaffold121|size385013	repeatrunner	match_part	78473	78820	135	-	.	ID=scaffold121|size385013:hsp:100298:1.3.0.0;Parent=scaffold121|size385013:hit:49958:1.3.0.0;Target=gi|15222307|ref|NP_174947.1| 514 630 +
scaffold121|size385013	repeatmasker	match	79338	79597	371	+	.	ID=scaffold121|size385013:hit:49959:1.3.0.0;Name=species:scaffold14|size2522936_%2528dbseq-nr_238%2529_%255B150087%252C155942%255D|genus:Unspecified;Target=species:scaffold14|size2522936_%2528dbseq-nr_238%2529_%255B150087%252C155942%255D|genus:Unspecified 3457 3827 +
scaffold121|size385013	repeatmasker	match_part	79338	79597	371	+	.	ID=scaffold121|size385013:hsp:100299:1.3.0.0;Parent=scaffold121|size385013:hit:49959:1.3.0.0;Target=species:scaffold14|size2522936_%252528dbseq-nr_238%252529_%25255B150087%25252C155942%25255D|genus:Unspecified 3457 3827 +
scaffold121|size385013	repeatmasker	match	81710	81875	435	+	.	ID=scaffold121|size385013:hit:49960:1.3.0.0;Name=species:genome_3_21671|genus:Unspecified;Target=species:genome_3_21671|genus:Unspecified 1 154 +
scaffold121|size385013	repeatmasker	match_part	81710	81875	435	+	.	ID=scaffold121|size385013:hsp:100300:1.3.0.0;Parent=scaffold121|size385013:hit:49960:1.3.0.0;Target=species:genome_3_21671|genus:Unspecified 1 154 +
scaffold121|size385013	repeatmasker	match	82059	82147	374	+	.	ID=scaffold121|size385013:hit:49961:1.3.0.0;Name=species:genome_3_21671|genus:Unspecified;Target=species:genome_3_21671|genus:Unspecified 336 433 +
scaffold121|size385013	repeatmasker	match_part	82059	82147	374	+	.	ID=scaffold121|size385013:hsp:100301:1.3.0.0;Parent=scaffold121|size385013:hit:49961:1.3.0.0;Target=species:genome_3_21671|genus:Unspecified 336 433 +
scaffold121|size385013	repeatmasker	match	82219	82272	295	+	.	ID=scaffold121|size385013:hit:49962:1.3.0.0;Name=species:rnd-4_family-406|genus:Unknown;Target=species:rnd-4_family-406|genus:Unknown 1 55 +
scaffold121|size385013	repeatmasker	match_part	82219	82272	295	+	.	ID=scaffold121|size385013:hsp:100302:1.3.0.0;Parent=scaffold121|size385013:hit:49962:1.3.0.0;Target=species:rnd-4_family-406|genus:Unknown 1 55 +
scaffold121|size385013	repeatmasker	match	82628	82679	254	+	.	ID=scaffold121|size385013:hit:49963:1.3.0.0;Name=species:rnd-1_family-355|genus:Unknown;Target=species:rnd-1_family-355|genus:Unknown 1 54 +
scaffold121|size385013	repeatmasker	match_part	82628	82679	254	+	.	ID=scaffold121|size385013:hsp:100303:1.3.0.0;Parent=scaffold121|size385013:hit:49963:1.3.0.0;Target=species:rnd-1_family-355|genus:Unknown 1 54 +
scaffold121|size385013	repeatmasker	match	83532	83591	271	+	.	ID=scaffold121|size385013:hit:49964:1.3.0.0;Name=species:rnd-1_family-284|genus:Unknown;Target=species:rnd-1_family-284|genus:Unknown 403 462 +
scaffold121|size385013	repeatmasker	match_part	83532	83591	271	+	.	ID=scaffold121|size385013:hsp:100304:1.3.0.0;Parent=scaffold121|size385013:hit:49964:1.3.0.0;Target=species:rnd-1_family-284|genus:Unknown 403 462 +
scaffold121|size385013	repeatmasker	match	83654	84541	984	+	.	ID=scaffold121|size385013:hit:49965:1.3.0.0;Name=species:genome_7_7989|genus:Unspecified;Target=species:genome_7_7989|genus:Unspecified 16 543 +
scaffold121|size385013	repeatmasker	match_part	83654	84541	984	+	.	ID=scaffold121|size385013:hsp:100305:1.3.0.0;Parent=scaffold121|size385013:hit:49965:1.3.0.0;Target=species:genome_7_7989|genus:Unspecified 16 543 +
scaffold121|size385013	repeatmasker	match	85163	85462	764	+	.	ID=scaffold121|size385013:hit:49966:1.3.0.0;Name=species:rnd-5_family-2623|genus:Unknown;Target=species:rnd-5_family-2623|genus:Unknown 1 302 +
scaffold121|size385013	repeatmasker	match_part	85163	85462	764	+	.	ID=scaffold121|size385013:hsp:100306:1.3.0.0;Parent=scaffold121|size385013:hit:49966:1.3.0.0;Target=species:rnd-5_family-2623|genus:Unknown 1 302 +
scaffold121|size385013	repeatmasker	match	85544	85819	1523	+	.	ID=scaffold121|size385013:hit:49967:1.3.0.0;Name=species:rnd-1_family-373|genus:Unknown;Target=species:rnd-1_family-373|genus:Unknown 1 240 +
scaffold121|size385013	repeatmasker	match_part	85544	85819	1523	+	.	ID=scaffold121|size385013:hsp:100307:1.3.0.0;Parent=scaffold121|size385013:hit:49967:1.3.0.0;Target=species:rnd-1_family-373|genus:Unknown 1 240 +
scaffold121|size385013	repeatmasker	match	86316	87121	1998	+	.	ID=scaffold121|size385013:hit:49968:1.3.0.0;Name=species:rnd-3_family-259|genus:Unknown;Target=species:rnd-3_family-259|genus:Unknown 175 646 +
scaffold121|size385013	repeatmasker	match_part	86316	87121	1998	+	.	ID=scaffold121|size385013:hsp:100308:1.3.0.0;Parent=scaffold121|size385013:hit:49968:1.3.0.0;Target=species:rnd-3_family-259|genus:Unknown 175 646 +
scaffold121|size385013	repeatmasker	match	87707	87753	304	+	.	ID=scaffold121|size385013:hit:49969:1.3.0.0;Name=species:rnd-1_family-928|genus:Unknown;Target=species:rnd-1_family-928|genus:Unknown 6 52 +
scaffold121|size385013	repeatmasker	match_part	87707	87753	304	+	.	ID=scaffold121|size385013:hsp:100309:1.3.0.0;Parent=scaffold121|size385013:hit:49969:1.3.0.0;Target=species:rnd-1_family-928|genus:Unknown 6 52 +
scaffold121|size385013	repeatmasker	match	88515	88834	515	+	.	ID=scaffold121|size385013:hit:49970:1.3.0.0;Name=species:scaffold14|size2522936_%2528dbseq-nr_238%2529_%255B1322522%252C1328710%255D|genus:Unspecified;Target=species:scaffold14|size2522936_%2528dbseq-nr_238%2529_%255B1322522%252C1328710%255D|genus:Unspecified 3318 3803 +
scaffold121|size385013	repeatmasker	match_part	88515	88834	515	+	.	ID=scaffold121|size385013:hsp:100310:1.3.0.0;Parent=scaffold121|size385013:hit:49970:1.3.0.0;Target=species:scaffold14|size2522936_%252528dbseq-nr_238%252529_%25255B1322522%25252C1328710%25255D|genus:Unspecified 3318 3803 +
scaffold121|size385013	repeatmasker	match	89306	90624	668	+	.	ID=scaffold121|size385013:hit:49971:1.3.0.0;Name=species:scaffold61|size850897_%2528dbseq-nr_469%2529_%255B660064%252C666147%255D|genus:Unspecified;Target=species:scaffold61|size850897_%2528dbseq-nr_469%2529_%255B660064%252C666147%255D|genus:Unspecified 509 1305 +
scaffold121|size385013	repeatmasker	match_part	89306	90624	668	+	.	ID=scaffold121|size385013:hsp:100311:1.3.0.0;Parent=scaffold121|size385013:hit:49971:1.3.0.0;Target=species:scaffold61|size850897_%252528dbseq-nr_469%252529_%25255B660064%25252C666147%25255D|genus:Unspecified 509 1305 +
scaffold121|size385013	repeatrunner	protein_match	91282	91641	193	-	.	ID=scaffold121|size385013:hit:49972:1.3.0.0;Name=gi|15222307|ref|NP_174947.1|;Target=gi|15222307|ref|NP_174947.1| 737 861 +
scaffold121|size385013	repeatrunner	match_part	91282	91641	193	-	.	ID=scaffold121|size385013:hsp:100312:1.3.0.0;Parent=scaffold121|size385013:hit:49972:1.3.0.0;Target=gi|15222307|ref|NP_174947.1| 737 861 +
scaffold121|size385013	repeatmasker	match	91733	91870	247	+	.	ID=scaffold121|size385013:hit:49973:1.3.0.0;Name=species:scaffold117|size307802_%2528dbseq-nr_563%2529_%255B124658%252C130759%255D|genus:Unspecified;Target=species:scaffold117|size307802_%2528dbseq-nr_563%2529_%255B124658%252C130759%255D|genus:Unspecified 2397 2519 +
scaffold121|size385013	repeatmasker	match_part	91733	91870	247	+	.	ID=scaffold121|size385013:hsp:100313:1.3.0.0;Parent=scaffold121|size385013:hit:49973:1.3.0.0;Target=species:scaffold117|size307802_%252528dbseq-nr_563%252529_%25255B124658%25252C130759%25255D|genus:Unspecified 2397 2519 +
scaffold121|size385013	repeatmasker	match	92004	92379	281	+	.	ID=scaffold121|size385013:hit:49974:1.3.0.0;Name=species:scaffold14|size2522936_%2528dbseq-nr_238%2529_%255B150087%252C155942%255D|genus:Unspecified;Target=species:scaffold14|size2522936_%2528dbseq-nr_238%2529_%255B150087%252C155942%255D|genus:Unspecified 2448 2826 +
scaffold121|size385013	repeatmasker	match_part	92004	92379	281	+	.	ID=scaffold121|size385013:hsp:100314:1.3.0.0;Parent=scaffold121|size385013:hit:49974:1.3.0.0;Target=species:scaffold14|size2522936_%252528dbseq-nr_238%252529_%25255B150087%25252C155942%25255D|genus:Unspecified 2448 2826 +
scaffold121|size385013	repeatmasker	match	92872	93257	711	+	.	ID=scaffold121|size385013:hit:49975:1.3.0.0;Name=species:scaffold80|size783030_%2528dbseq-nr_43%2529_%255B553675%252C559585%255D|genus:Unspecified;Target=species:scaffold80|size783030_%2528dbseq-nr_43%2529_%255B553675%252C559585%255D|genus:Unspecified 2059 2422 +
scaffold121|size385013	repeatmasker	match_part	92872	93257	711	+	.	ID=scaffold121|size385013:hsp:100315:1.3.0.0;Parent=scaffold121|size385013:hit:49975:1.3.0.0;Target=species:scaffold80|size783030_%252528dbseq-nr_43%252529_%25255B553675%25252C559585%25255D|genus:Unspecified 2059 2422 +
scaffold121|size385013	repeatmasker	match	93313	93387	546	+	.	ID=scaffold121|size385013:hit:49976:1.3.0.0;Name=species:scaffold14|size2522936_%2528dbseq-nr_238%2529_%255B1907887%252C1914023%255D|genus:Unspecified;Target=species:scaffold14|size2522936_%2528dbseq-nr_238%2529_%255B1907887%252C1914023%255D|genus:Unspecified 4210 4283 +
scaffold121|size385013	repeatmasker	match_part	93313	93387	546	+	.	ID=scaffold121|size385013:hsp:100316:1.3.0.0;Parent=scaffold121|size385013:hit:49976:1.3.0.0;Target=species:scaffold14|size2522936_%252528dbseq-nr_238%252529_%25255B1907887%25252C1914023%25255D|genus:Unspecified 4210 4283 +
scaffold121|size385013	repeatmasker	match	95629	96075	1596	+	.	ID=scaffold121|size385013:hit:49977:1.3.0.0;Name=species:scaffold14|size2522936_%2528dbseq-nr_238%2529_%255B1907887%252C1914023%255D|genus:Unspecified;Target=species:scaffold14|size2522936_%2528dbseq-nr_238%2529_%255B1907887%252C1914023%255D|genus:Unspecified 5667 6096 +
scaffold121|size385013	repeatmasker	match_part	95629	96075	1596	+	.	ID=scaffold121|size385013:hsp:100317:1.3.0.0;Parent=scaffold121|size385013:hit:49977:1.3.0.0;Target=species:scaffold14|size2522936_%252528dbseq-nr_238%252529_%25255B1907887%25252C1914023%25255D|genus:Unspecified 5667 6096 +
scaffold121|size385013	repeatmasker	match	96120	96470	286	+	.	ID=scaffold121|size385013:hit:49978:1.3.0.0;Name=species:scaffold14|size2522936_%2528dbseq-nr_238%2529_%255B1907887%252C1914023%255D|genus:Unspecified;Target=species:scaffold14|size2522936_%2528dbseq-nr_238%2529_%255B1907887%252C1914023%255D|genus:Unspecified 2612 2890 +
scaffold121|size385013	repeatmasker	match_part	96120	96470	286	+	.	ID=scaffold121|size385013:hsp:100318:1.3.0.0;Parent=scaffold121|size385013:hit:49978:1.3.0.0;Target=species:scaffold14|size2522936_%252528dbseq-nr_238%252529_%25255B1907887%25252C1914023%25255D|genus:Unspecified 2612 2890 +
scaffold121|size385013	repeatmasker	match	96570	96714	281	+	.	ID=scaffold121|size385013:hit:49979:1.3.0.0;Name=species:scaffold177|size204315_%2528dbseq-nr_273%2529_%255B38496%252C44408%255D|genus:Unspecified;Target=species:scaffold177|size204315_%2528dbseq-nr_273%2529_%255B38496%252C44408%255D|genus:Unspecified 2193 2328 +
scaffold121|size385013	repeatmasker	match_part	96570	96714	281	+	.	ID=scaffold121|size385013:hsp:100319:1.3.0.0;Parent=scaffold121|size385013:hit:49979:1.3.0.0;Target=species:scaffold177|size204315_%252528dbseq-nr_273%252529_%25255B38496%25252C44408%25255D|genus:Unspecified 2193 2328 +
scaffold121|size385013	repeatmasker	match	97368	98086	344	+	.	ID=scaffold121|size385013:hit:49980:1.3.0.0;Name=species:scaffold233|size717952_%2528dbseq-nr_637%2529_%255B346609%252C352715%255D|genus:Unspecified;Target=species:scaffold233|size717952_%2528dbseq-nr_637%2529_%255B346609%252C352715%255D|genus:Unspecified 4812 5399 +
scaffold121|size385013	repeatmasker	match_part	97368	98086	344	+	.	ID=scaffold121|size385013:hsp:100320:1.3.0.0;Parent=scaffold121|size385013:hit:49980:1.3.0.0;Target=species:scaffold233|size717952_%252528dbseq-nr_637%252529_%25255B346609%25252C352715%25255D|genus:Unspecified 4812 5399 +
scaffold121|size385013	repeatmasker	match	98276	98462	287	+	.	ID=scaffold121|size385013:hit:49981:1.3.0.0;Name=species:scaffold63|size1124630_%2528dbseq-nr_381%2529_%255B331096%252C337000%255D|genus:Unspecified;Target=species:scaffold63|size1124630_%2528dbseq-nr_381%2529_%255B331096%252C337000%255D|genus:Unspecified 284 404 +
scaffold121|size385013	repeatmasker	match_part	98276	98462	287	+	.	ID=scaffold121|size385013:hsp:100321:1.3.0.0;Parent=scaffold121|size385013:hit:49981:1.3.0.0;Target=species:scaffold63|size1124630_%252528dbseq-nr_381%252529_%25255B331096%25252C337000%25255D|genus:Unspecified 284 404 +
scaffold121|size385013	repeatmasker	match	98800	98890	301	+	.	ID=scaffold121|size385013:hit:49982:1.3.0.0;Name=species:rnd-1_family-928|genus:Unknown;Target=species:rnd-1_family-928|genus:Unknown 4 82 +
scaffold121|size385013	repeatmasker	match_part	98800	98890	301	+	.	ID=scaffold121|size385013:hsp:100322:1.3.0.0;Parent=scaffold121|size385013:hit:49982:1.3.0.0;Target=species:rnd-1_family-928|genus:Unknown 4 82 +
scaffold121|size385013	repeatmasker	match	98936	99031	332	+	.	ID=scaffold121|size385013:hit:49983:1.3.0.0;Name=species:scaffold177|size204315_%2528dbseq-nr_273%2529_%255B38496%252C44408%255D|genus:Unspecified;Target=species:scaffold177|size204315_%2528dbseq-nr_273%2529_%255B38496%252C44408%255D|genus:Unspecified 305 403 +
scaffold121|size385013	repeatmasker	match_part	98936	99031	332	+	.	ID=scaffold121|size385013:hsp:100323:1.3.0.0;Parent=scaffold121|size385013:hit:49983:1.3.0.0;Target=species:scaffold177|size204315_%252528dbseq-nr_273%252529_%25255B38496%25252C44408%25255D|genus:Unspecified 305 403 +
scaffold121|size385013	repeatmasker	match	99226	99944	494	+	.	ID=scaffold121|size385013:hit:49984:1.3.0.0;Name=species:scaffold233|size717952_%2528dbseq-nr_637%2529_%255B346609%252C352715%255D|genus:Unspecified;Target=species:scaffold233|size717952_%2528dbseq-nr_637%2529_%255B346609%252C352715%255D|genus:Unspecified 4672 5399 +
scaffold121|size385013	repeatmasker	match_part	99226	99944	494	+	.	ID=scaffold121|size385013:hsp:100324:1.3.0.0;Parent=scaffold121|size385013:hit:49984:1.3.0.0;Target=species:scaffold233|size717952_%252528dbseq-nr_637%252529_%25255B346609%25252C352715%25255D|genus:Unspecified 4672 5399 +
scaffold121|size385013	repeatmasker	match	136439	136472	17	+	.	ID=scaffold121|size385013:hit:49985:1.3.0.1;Name=species:%2528CCG%2529n|genus:Simple_repeat;Target=species:%2528CCG%2529n|genus:Simple_repeat 1 34 +
scaffold121|size385013	repeatmasker	match_part	136439	136472	17	+	.	ID=scaffold121|size385013:hsp:100325:1.3.0.1;Parent=scaffold121|size385013:hit:49985:1.3.0.1;Target=species:%252528CCG%252529n|genus:Simple_repeat 1 34 +
scaffold121|size385013	repeatmasker	match	150491	150528	13	+	.	ID=scaffold121|size385013:hit:49986:1.3.0.1;Name=species:GA-rich|genus:Low_complexity;Target=species:GA-rich|genus:Low_complexity 1 39 +
scaffold121|size385013	repeatmasker	match_part	150491	150528	13	+	.	ID=scaffold121|size385013:hsp:100326:1.3.0.1;Parent=scaffold121|size385013:hit:49986:1.3.0.1;Target=species:GA-rich|genus:Low_complexity 1 39 +
scaffold121|size385013	repeatmasker	match	173732	173769	14	+	.	ID=scaffold121|size385013:hit:49987:1.3.0.1;Name=species:GA-rich|genus:Low_complexity;Target=species:GA-rich|genus:Low_complexity 1 36 +
scaffold121|size385013	repeatmasker	match_part	173732	173769	14	+	.	ID=scaffold121|size385013:hsp:100327:1.3.0.1;Parent=scaffold121|size385013:hit:49987:1.3.0.1;Target=species:GA-rich|genus:Low_complexity 1 36 +
scaffold121|size385013	repeatmasker	match	104244	104279	17	+	.	ID=scaffold121|size385013:hit:49988:1.3.0.1;Name=species:%2528T%2529n|genus:Simple_repeat;Target=species:%2528T%2529n|genus:Simple_repeat 1 36 +
scaffold121|size385013	repeatmasker	match_part	104244	104279	17	+	.	ID=scaffold121|size385013:hsp:100328:1.3.0.1;Parent=scaffold121|size385013:hit:49988:1.3.0.1;Target=species:%252528T%252529n|genus:Simple_repeat 1 36 +
scaffold121|size385013	repeatmasker	match	170851	170876	14	+	.	ID=scaffold121|size385013:hit:49989:1.3.0.1;Name=species:%2528CTC%2529n|genus:Simple_repeat;Target=species:%2528CTC%2529n|genus:Simple_repeat 1 26 +
scaffold121|size385013	repeatmasker	match_part	170851	170876	14	+	.	ID=scaffold121|size385013:hsp:100329:1.3.0.1;Parent=scaffold121|size385013:hit:49989:1.3.0.1;Target=species:%252528CTC%252529n|genus:Simple_repeat 1 26 +
scaffold121|size385013	repeatmasker	match	195210	195267	13	+	.	ID=scaffold121|size385013:hit:49990:1.3.0.1;Name=species:%2528CATCAACCCA%2529n|genus:Simple_repeat;Target=species:%2528CATCAACCCA%2529n|genus:Simple_repeat 1 62 +
scaffold121|size385013	repeatmasker	match_part	195210	195267	13	+	.	ID=scaffold121|size385013:hsp:100330:1.3.0.1;Parent=scaffold121|size385013:hit:49990:1.3.0.1;Target=species:%252528CATCAACCCA%252529n|genus:Simple_repeat 1 62 +
scaffold121|size385013	repeatmasker	match	171455	171550	22	+	.	ID=scaffold121|size385013:hit:49991:1.3.0.1;Name=species:%2528TTG%2529n|genus:Simple_repeat;Target=species:%2528TTG%2529n|genus:Simple_repeat 1 90 +
scaffold121|size385013	repeatmasker	match_part	171455	171550	22	+	.	ID=scaffold121|size385013:hsp:100331:1.3.0.1;Parent=scaffold121|size385013:hit:49991:1.3.0.1;Target=species:%252528TTG%252529n|genus:Simple_repeat 1 90 +
scaffold121|size385013	repeatmasker	match	163836	163883	13	+	.	ID=scaffold121|size385013:hit:49992:1.3.0.1;Name=species:%2528TAG%2529n|genus:Simple_repeat;Target=species:%2528TAG%2529n|genus:Simple_repeat 1 45 +
scaffold121|size385013	repeatmasker	match_part	163836	163883	13	+	.	ID=scaffold121|size385013:hsp:100332:1.3.0.1;Parent=scaffold121|size385013:hit:49992:1.3.0.1;Target=species:%252528TAG%252529n|genus:Simple_repeat 1 45 +
scaffold121|size385013	repeatmasker	match	108250	108311	11	+	.	ID=scaffold121|size385013:hit:49993:1.3.0.1;Name=species:A-rich|genus:Low_complexity;Target=species:A-rich|genus:Low_complexity 1 62 +
scaffold121|size385013	repeatmasker	match_part	108250	108311	11	+	.	ID=scaffold121|size385013:hsp:100333:1.3.0.1;Parent=scaffold121|size385013:hit:49993:1.3.0.1;Target=species:A-rich|genus:Low_complexity 1 62 +
scaffold121|size385013	repeatmasker	match	185169	185190	13	+	.	ID=scaffold121|size385013:hit:49994:1.3.0.1;Name=species:%2528TCG%2529n|genus:Simple_repeat;Target=species:%2528TCG%2529n|genus:Simple_repeat 1 22 +
scaffold121|size385013	repeatmasker	match_part	185169	185190	13	+	.	ID=scaffold121|size385013:hsp:100334:1.3.0.1;Parent=scaffold121|size385013:hit:49994:1.3.0.1;Target=species:%252528TCG%252529n|genus:Simple_repeat 1 22 +
scaffold121|size385013	repeatmasker	match	115970	116030	13	+	.	ID=scaffold121|size385013:hit:49995:1.3.0.1;Name=species:%2528TATTG%2529n|genus:Simple_repeat;Target=species:%2528TATTG%2529n|genus:Simple_repeat 1 61 +
scaffold121|size385013	repeatmasker	match_part	115970	116030	13	+	.	ID=scaffold121|size385013:hsp:100335:1.3.0.1;Parent=scaffold121|size385013:hit:49995:1.3.0.1;Target=species:%252528TATTG%252529n|genus:Simple_repeat 1 61 +
scaffold121|size385013	repeatmasker	match	164046	164070	13	+	.	ID=scaffold121|size385013:hit:49996:1.3.0.1;Name=species:%2528TTAT%2529n|genus:Simple_repeat;Target=species:%2528TTAT%2529n|genus:Simple_repeat 1 25 +
scaffold121|size385013	repeatmasker	match_part	164046	164070	13	+	.	ID=scaffold121|size385013:hsp:100336:1.3.0.1;Parent=scaffold121|size385013:hit:49996:1.3.0.1;Target=species:%252528TTAT%252529n|genus:Simple_repeat 1 25 +
scaffold121|size385013	repeatmasker	match	100970	101159	293	+	.	ID=scaffold121|size385013:hit:49997:1.3.0.1;Name=species:scaffold177|size204315_%2528dbseq-nr_273%2529_%255B38496%252C44408%255D|genus:Unspecified;Target=species:scaffold177|size204315_%2528dbseq-nr_273%2529_%255B38496%252C44408%255D|genus:Unspecified 2165 2332 +
scaffold121|size385013	repeatmasker	match_part	100970	101159	293	+	.	ID=scaffold121|size385013:hsp:100337:1.3.0.1;Parent=scaffold121|size385013:hit:49997:1.3.0.1;Target=species:scaffold177|size204315_%252528dbseq-nr_273%252529_%25255B38496%25252C44408%25255D|genus:Unspecified 2165 2332 +
scaffold121|size385013	repeatmasker	match	101296	101532	272	+	.	ID=scaffold121|size385013:hit:49998:1.3.0.1;Name=species:scaffold6|size974155_%2528dbseq-nr_242%2529_%255B422877%252C429011%255D|genus:Unspecified;Target=species:scaffold6|size974155_%2528dbseq-nr_242%2529_%255B422877%252C429011%255D|genus:Unspecified 3333 3482 +
scaffold121|size385013	repeatmasker	match_part	101296	101532	272	+	.	ID=scaffold121|size385013:hsp:100338:1.3.0.1;Parent=scaffold121|size385013:hit:49998:1.3.0.1;Target=species:scaffold6|size974155_%252528dbseq-nr_242%252529_%25255B422877%25252C429011%25255D|genus:Unspecified 3333 3482 +
scaffold121|size385013	repeatmasker	match	101842	101932	253	+	.	ID=scaffold121|size385013:hit:49999:1.3.0.1;Name=species:scaffold148|size484791_%2528dbseq-nr_708%2529_%255B394079%252C400011%255D|genus:Unspecified;Target=species:scaffold148|size484791_%2528dbseq-nr_708%2529_%255B394079%252C400011%255D|genus:Unspecified 3114 3203 +
scaffold121|size385013	repeatmasker	match_part	101842	101932	253	+	.	ID=scaffold121|size385013:hsp:100339:1.3.0.1;Parent=scaffold121|size385013:hit:49999:1.3.0.1;Target=species:scaffold148|size484791_%252528dbseq-nr_708%252529_%25255B394079%25252C400011%25255D|genus:Unspecified 3114 3203 +
scaffold121|size385013	repeatmasker	match	102106	102534	560	+	.	ID=scaffold121|size385013:hit:50000:1.3.0.1;Name=species:scaffold80|size783030_%2528dbseq-nr_43%2529_%255B553675%252C559585%255D|genus:Unspecified;Target=species:scaffold80|size783030_%2528dbseq-nr_43%2529_%255B553675%252C559585%255D|genus:Unspecified 2057 2416 +
scaffold121|size385013	repeatmasker	match_part	102106	102534	560	+	.	ID=scaffold121|size385013:hsp:100340:1.3.0.1;Parent=scaffold121|size385013:hit:50000:1.3.0.1;Target=species:scaffold80|size783030_%252528dbseq-nr_43%252529_%25255B553675%25252C559585%25255D|genus:Unspecified 2057 2416 +
scaffold121|size385013	repeatmasker	match	102594	102653	341	+	.	ID=scaffold121|size385013:hit:50001:1.3.0.1;Name=species:scaffold433|size259623_%2528dbseq-nr_699%2529_%255B187890%252C193857%255D|genus:Unspecified;Target=species:scaffold433|size259623_%2528dbseq-nr_699%2529_%255B187890%252C193857%255D|genus:Unspecified 1785 1843 +
scaffold121|size385013	repeatmasker	match_part	102594	102653	341	+	.	ID=scaffold121|size385013:hsp:100341:1.3.0.1;Parent=scaffold121|size385013:hit:50001:1.3.0.1;Target=species:scaffold433|size259623_%252528dbseq-nr_699%252529_%25255B187890%25252C193857%25255D|genus:Unspecified 1785 1843 +
scaffold121|size385013	repeatmasker	match	104610	104944	308	+	.	ID=scaffold121|size385013:hit:50002:1.3.0.1;Name=species:scaffold14|size2522936_%2528dbseq-nr_238%2529_%255B150087%252C155942%255D|genus:Unspecified;Target=species:scaffold14|size2522936_%2528dbseq-nr_238%2529_%255B150087%252C155942%255D|genus:Unspecified 5474 5672 +
scaffold121|size385013	repeatmasker	match_part	104610	104944	308	+	.	ID=scaffold121|size385013:hsp:100342:1.3.0.1;Parent=scaffold121|size385013:hit:50002:1.3.0.1;Target=species:scaffold14|size2522936_%252528dbseq-nr_238%252529_%25255B150087%25252C155942%25255D|genus:Unspecified 5474 5672 +
scaffold121|size385013	repeatmasker	match	105032	105727	2749	+	.	ID=scaffold121|size385013:hit:50003:1.3.0.1;Name=species:rnd-1_family-1387|genus:Unknown;Target=species:rnd-1_family-1387|genus:Unknown 1 330 +
scaffold121|size385013	repeatmasker	match_part	105032	105727	2749	+	.	ID=scaffold121|size385013:hsp:100343:1.3.0.1;Parent=scaffold121|size385013:hit:50003:1.3.0.1;Target=species:rnd-1_family-1387|genus:Unknown 1 330 +
scaffold121|size385013	repeatmasker	match	105867	106534	3331	+	.	ID=scaffold121|size385013:hit:50004:1.3.0.1;Name=species:genome_10_7049|genus:Unspecified;Target=species:genome_10_7049|genus:Unspecified 1 385 +
scaffold121|size385013	repeatmasker	match_part	105867	106534	3331	+	.	ID=scaffold121|size385013:hsp:100344:1.3.0.1;Parent=scaffold121|size385013:hit:50004:1.3.0.1;Target=species:genome_10_7049|genus:Unspecified 1 385 +
scaffold121|size385013	repeatmasker	match	108904	109037	443	+	.	ID=scaffold121|size385013:hit:50005:1.3.0.1;Name=species:rnd-1_family-1069|genus:Unknown;Target=species:rnd-1_family-1069|genus:Unknown 10 143 +
scaffold121|size385013	repeatmasker	match_part	108904	109037	443	+	.	ID=scaffold121|size385013:hsp:100345:1.3.0.1;Parent=scaffold121|size385013:hit:50005:1.3.0.1;Target=species:rnd-1_family-1069|genus:Unknown 10 143 +
scaffold121|size385013	repeatmasker	match	110807	111653	1896	+	.	ID=scaffold121|size385013:hit:50006:1.3.0.1;Name=species:genome_7_16385|genus:Unspecified;Target=species:genome_7_16385|genus:Unspecified 1 530 +
scaffold121|size385013	repeatmasker	match_part	110807	111653	1896	+	.	ID=scaffold121|size385013:hsp:100346:1.3.0.1;Parent=scaffold121|size385013:hit:50006:1.3.0.1;Target=species:genome_7_16385|genus:Unspecified 1 530 +
scaffold121|size385013	repeatmasker	match	112196	112267	241	+	.	ID=scaffold121|size385013:hit:50007:1.3.0.1;Name=species:rnd-1_family-160|genus:DNA%252FTcMar-Tc2;Target=species:rnd-1_family-160|genus:DNA%252FTcMar-Tc2 470 541 +
scaffold121|size385013	repeatmasker	match_part	112196	112267	241	+	.	ID=scaffold121|size385013:hsp:100347:1.3.0.1;Parent=scaffold121|size385013:hit:50007:1.3.0.1;Target=species:rnd-1_family-160|genus:DNA%25252FTcMar-Tc2 470 541 +
scaffold121|size385013	repeatmasker	match	112320	113204	1858	+	.	ID=scaffold121|size385013:hit:50008:1.3.0.1;Name=species:rnd-1_family-136|genus:DNA%252FTcMar-Tc2;Target=species:rnd-1_family-136|genus:DNA%252FTcMar-Tc2 1 483 +
scaffold121|size385013	repeatmasker	match_part	112320	113204	1858	+	.	ID=scaffold121|size385013:hsp:100348:1.3.0.1;Parent=scaffold121|size385013:hit:50008:1.3.0.1;Target=species:rnd-1_family-136|genus:DNA%25252FTcMar-Tc2 1 483 +
scaffold121|size385013	repeatmasker	match	113255	113503	1329	+	.	ID=scaffold121|size385013:hit:50009:1.3.0.1;Name=species:genome_4_3041|genus:Unspecified;Target=species:genome_4_3041|genus:Unspecified 258 513 +
scaffold121|size385013	repeatmasker	match_part	113255	113503	1329	+	.	ID=scaffold121|size385013:hsp:100349:1.3.0.1;Parent=scaffold121|size385013:hit:50009:1.3.0.1;Target=species:genome_4_3041|genus:Unspecified 258 513 +
scaffold121|size385013	repeatmasker	match	113667	113755	460	+	.	ID=scaffold121|size385013:hit:50010:1.3.0.1;Name=species:genome_4_3041|genus:Unspecified;Target=species:genome_4_3041|genus:Unspecified 146 236 +
scaffold121|size385013	repeatmasker	match_part	113667	113755	460	+	.	ID=scaffold121|size385013:hsp:100350:1.3.0.1;Parent=scaffold121|size385013:hit:50010:1.3.0.1;Target=species:genome_4_3041|genus:Unspecified 146 236 +
scaffold121|size385013	repeatmasker	match	114112	114579	2707	+	.	ID=scaffold121|size385013:hit:50011:1.3.0.1;Name=species:rnd-5_family-5073|genus:Unknown;Target=species:rnd-5_family-5073|genus:Unknown 33 502 +
scaffold121|size385013	repeatmasker	match_part	114112	114579	2707	+	.	ID=scaffold121|size385013:hsp:100351:1.3.0.1;Parent=scaffold121|size385013:hit:50011:1.3.0.1;Target=species:rnd-5_family-5073|genus:Unknown 33 502 +
scaffold121|size385013	repeatmasker	match	116465	117079	2434	+	.	ID=scaffold121|size385013:hit:50012:1.3.0.1;Name=species:rnd-1_family-30|genus:Unknown;Target=species:rnd-1_family-30|genus:Unknown 1 577 +
scaffold121|size385013	repeatmasker	match_part	116465	117079	2434	+	.	ID=scaffold121|size385013:hsp:100352:1.3.0.1;Parent=scaffold121|size385013:hit:50012:1.3.0.1;Target=species:rnd-1_family-30|genus:Unknown 1 577 +
scaffold121|size385013	repeatmasker	match	117158	117316	751	+	.	ID=scaffold121|size385013:hit:50013:1.3.0.1;Name=species:genome_7_20043|genus:Unspecified;Target=species:genome_7_20043|genus:Unspecified 3 110 +
scaffold121|size385013	repeatmasker	match_part	117158	117316	751	+	.	ID=scaffold121|size385013:hsp:100353:1.3.0.1;Parent=scaffold121|size385013:hit:50013:1.3.0.1;Target=species:genome_7_20043|genus:Unspecified 3 110 +
scaffold121|size385013	repeatmasker	match	117367	117464	567	+	.	ID=scaffold121|size385013:hit:50014:1.3.0.1;Name=species:rnd-1_family-80|genus:Unknown;Target=species:rnd-1_family-80|genus:Unknown 1453 1553 +
scaffold121|size385013	repeatmasker	match_part	117367	117464	567	+	.	ID=scaffold121|size385013:hsp:100354:1.3.0.1;Parent=scaffold121|size385013:hit:50014:1.3.0.1;Target=species:rnd-1_family-80|genus:Unknown 1453 1553 +
scaffold121|size385013	repeatmasker	match	117530	118858	3598	+	.	ID=scaffold121|size385013:hit:50015:1.3.0.1;Name=species:rnd-1_family-80|genus:Unknown;Target=species:rnd-1_family-80|genus:Unknown 59 1261 +
scaffold121|size385013	repeatmasker	match_part	117530	118858	3598	+	.	ID=scaffold121|size385013:hsp:100355:1.3.0.1;Parent=scaffold121|size385013:hit:50015:1.3.0.1;Target=species:rnd-1_family-80|genus:Unknown 59 1261 +
scaffold121|size385013	repeatmasker	match	119016	119247	480	+	.	ID=scaffold121|size385013:hit:50016:1.3.0.1;Name=species:rnd-1_family-75|genus:Unknown;Target=species:rnd-1_family-75|genus:Unknown 1078 1297 +
scaffold121|size385013	repeatmasker	match_part	119016	119247	480	+	.	ID=scaffold121|size385013:hsp:100356:1.3.0.1;Parent=scaffold121|size385013:hit:50016:1.3.0.1;Target=species:rnd-1_family-75|genus:Unknown 1078 1297 +
scaffold121|size385013	repeatmasker	match	119696	122837	6964	+	.	ID=scaffold121|size385013:hit:50017:1.3.0.1;Name=species:rnd-1_family-231|genus:Unknown;Target=species:rnd-1_family-231|genus:Unknown 3641 5020 +
scaffold121|size385013	repeatmasker	match_part	119696	122837	6964	+	.	ID=scaffold121|size385013:hsp:100357:1.3.0.1;Parent=scaffold121|size385013:hit:50017:1.3.0.1;Target=species:rnd-1_family-231|genus:Unknown 3641 5020 +
scaffold121|size385013	repeatmasker	match	123108	124718	8821	+	.	ID=scaffold121|size385013:hit:50018:1.3.0.1;Name=species:rnd-1_family-231|genus:Unknown;Target=species:rnd-1_family-231|genus:Unknown 1825 3467 +
scaffold121|size385013	repeatmasker	match_part	123108	124718	8821	+	.	ID=scaffold121|size385013:hsp:100358:1.3.0.1;Parent=scaffold121|size385013:hit:50018:1.3.0.1;Target=species:rnd-1_family-231|genus:Unknown 1825 3467 +
scaffold121|size385013	repeatmasker	match	124886	134533	35717	+	.	ID=scaffold121|size385013:hit:50019:1.3.0.1;Name=species:rnd-4_family-169|genus:RC%252FHelitron;Target=species:rnd-4_family-169|genus:RC%252FHelitron 987 6175 +
scaffold121|size385013	repeatmasker	match_part	124886	134533	35717	+	.	ID=scaffold121|size385013:hsp:100359:1.3.0.1;Parent=scaffold121|size385013:hit:50019:1.3.0.1;Target=species:rnd-4_family-169|genus:RC%25252FHelitron 987 6175 +
scaffold121|size385013	repeatmasker	match	134647	135734	1841	+	.	ID=scaffold121|size385013:hit:50020:1.3.0.1;Name=species:rnd-1_family-974|genus:Unknown;Target=species:rnd-1_family-974|genus:Unknown 1 545 +
scaffold121|size385013	repeatmasker	match_part	134647	135734	1841	+	.	ID=scaffold121|size385013:hsp:100360:1.3.0.1;Parent=scaffold121|size385013:hit:50020:1.3.0.1;Target=species:rnd-1_family-974|genus:Unknown 1 545 +
scaffold121|size385013	repeatmasker	match	136138	136398	876	+	.	ID=scaffold121|size385013:hit:50021:1.3.0.1;Name=species:genome_4_3227|genus:Unspecified;Target=species:genome_4_3227|genus:Unspecified 516 778 +
scaffold121|size385013	repeatmasker	match_part	136138	136398	876	+	.	ID=scaffold121|size385013:hsp:100361:1.3.0.1;Parent=scaffold121|size385013:hit:50021:1.3.0.1;Target=species:genome_4_3227|genus:Unspecified 516 778 +
scaffold121|size385013	repeatmasker	match	136502	137062	1012	+	.	ID=scaffold121|size385013:hit:50022:1.3.0.1;Name=species:genome_1_4458|genus:Unspecified;Target=species:genome_1_4458|genus:Unspecified 252 401 +
scaffold121|size385013	repeatmasker	match_part	136502	137062	1012	+	.	ID=scaffold121|size385013:hsp:100362:1.3.0.1;Parent=scaffold121|size385013:hit:50022:1.3.0.1;Target=species:genome_1_4458|genus:Unspecified 252 401 +
scaffold121|size385013	repeatmasker	match	137330	137914	1370	+	.	ID=scaffold121|size385013:hit:50023:1.3.0.1;Name=species:rnd-5_family-1237|genus:Unknown;Target=species:rnd-5_family-1237|genus:Unknown 96 699 +
scaffold121|size385013	repeatmasker	match_part	137330	137914	1370	+	.	ID=scaffold121|size385013:hsp:100363:1.3.0.1;Parent=scaffold121|size385013:hit:50023:1.3.0.1;Target=species:rnd-5_family-1237|genus:Unknown 96 699 +
scaffold121|size385013	repeatmasker	match	138123	138684	1477	+	.	ID=scaffold121|size385013:hit:50024:1.3.0.1;Name=species:rnd-5_family-1237|genus:Unknown;Target=species:rnd-5_family-1237|genus:Unknown 894 1454 +
scaffold121|size385013	repeatmasker	match_part	138123	138684	1477	+	.	ID=scaffold121|size385013:hsp:100364:1.3.0.1;Parent=scaffold121|size385013:hit:50024:1.3.0.1;Target=species:rnd-5_family-1237|genus:Unknown 894 1454 +
scaffold121|size385013	repeatmasker	match	139201	139863	1547	+	.	ID=scaffold121|size385013:hit:50025:1.3.0.1;Name=species:rnd-5_family-1237|genus:Unknown;Target=species:rnd-5_family-1237|genus:Unknown 1467 2129 +
scaffold121|size385013	repeatmasker	match_part	139201	139863	1547	+	.	ID=scaffold121|size385013:hsp:100365:1.3.0.1;Parent=scaffold121|size385013:hit:50025:1.3.0.1;Target=species:rnd-5_family-1237|genus:Unknown 1467 2129 +
scaffold121|size385013	repeatmasker	match	139993	141301	1231	+	.	ID=scaffold121|size385013:hit:50026:1.3.0.1;Name=species:rnd-1_family-1074|genus:Unknown;Target=species:rnd-1_family-1074|genus:Unknown 6 345 +
scaffold121|size385013	repeatmasker	match_part	139993	141301	1231	+	.	ID=scaffold121|size385013:hsp:100366:1.3.0.1;Parent=scaffold121|size385013:hit:50026:1.3.0.1;Target=species:rnd-1_family-1074|genus:Unknown 6 345 +
scaffold121|size385013	repeatmasker	match	141537	143382	8186	+	.	ID=scaffold121|size385013:hit:50027:1.3.0.1;Name=species:rnd-5_family-505|genus:Unknown;Target=species:rnd-5_family-505|genus:Unknown 15 1842 +
scaffold121|size385013	repeatmasker	match_part	141537	143382	8186	+	.	ID=scaffold121|size385013:hsp:100367:1.3.0.1;Parent=scaffold121|size385013:hit:50027:1.3.0.1;Target=species:rnd-5_family-505|genus:Unknown 15 1842 +
scaffold121|size385013	repeatmasker	match	143463	144182	1289	+	.	ID=scaffold121|size385013:hit:50028:1.3.0.1;Name=species:rnd-5_family-460|genus:Unknown;Target=species:rnd-5_family-460|genus:Unknown 2 366 +
scaffold121|size385013	repeatmasker	match_part	143463	144182	1289	+	.	ID=scaffold121|size385013:hsp:100368:1.3.0.1;Parent=scaffold121|size385013:hit:50028:1.3.0.1;Target=species:rnd-5_family-460|genus:Unknown 2 366 +
scaffold121|size385013	repeatmasker	match	144338	145720	4922	+	.	ID=scaffold121|size385013:hit:50029:1.3.0.1;Name=species:rnd-1_family-692|genus:Unknown;Target=species:rnd-1_family-692|genus:Unknown 1 957 +
scaffold121|size385013	repeatmasker	match_part	144338	145720	4922	+	.	ID=scaffold121|size385013:hsp:100369:1.3.0.1;Parent=scaffold121|size385013:hit:50029:1.3.0.1;Target=species:rnd-1_family-692|genus:Unknown 1 957 +
scaffold121|size385013	repeatmasker	match	146075	146650	3463	+	.	ID=scaffold121|size385013:hit:50030:1.3.0.1;Name=species:rnd-1_family-333|genus:Unknown;Target=species:rnd-1_family-333|genus:Unknown 1 575 +
scaffold121|size385013	repeatmasker	match_part	146075	146650	3463	+	.	ID=scaffold121|size385013:hsp:100370:1.3.0.1;Parent=scaffold121|size385013:hit:50030:1.3.0.1;Target=species:rnd-1_family-333|genus:Unknown 1 575 +
scaffold121|size385013	repeatmasker	match	151887	156750	11961	+	.	ID=scaffold121|size385013:hit:50031:1.3.0.1;Name=species:rnd-4_family-1139|genus:Unknown;Target=species:rnd-4_family-1139|genus:Unknown 231 2417 +
scaffold121|size385013	repeatmasker	match_part	151887	156750	11961	+	.	ID=scaffold121|size385013:hsp:100371:1.3.0.1;Parent=scaffold121|size385013:hit:50031:1.3.0.1;Target=species:rnd-4_family-1139|genus:Unknown 231 2417 +
scaffold121|size385013	repeatmasker	match	157058	157250	288	+	.	ID=scaffold121|size385013:hit:50032:1.3.0.1;Name=species:rnd-1_family-167|genus:Unknown;Target=species:rnd-1_family-167|genus:Unknown 1161 1241 +
scaffold121|size385013	repeatmasker	match_part	157058	157250	288	+	.	ID=scaffold121|size385013:hsp:100372:1.3.0.1;Parent=scaffold121|size385013:hit:50032:1.3.0.1;Target=species:rnd-1_family-167|genus:Unknown 1161 1241 +
scaffold121|size385013	repeatmasker	match	157408	158460	7914	+	.	ID=scaffold121|size385013:hit:50033:1.3.0.1;Name=species:rnd-1_family-1365|genus:Unknown;Target=species:rnd-1_family-1365|genus:Unknown 1 1053 +
scaffold121|size385013	repeatmasker	match_part	157408	158460	7914	+	.	ID=scaffold121|size385013:hsp:100373:1.3.0.1;Parent=scaffold121|size385013:hit:50033:1.3.0.1;Target=species:rnd-1_family-1365|genus:Unknown 1 1053 +
scaffold121|size385013	repeatmasker	match	158514	158623	600	+	.	ID=scaffold121|size385013:hit:50034:1.3.0.1;Name=species:rnd-5_family-579|genus:Unknown;Target=species:rnd-5_family-579|genus:Unknown 2372 2481 +
scaffold121|size385013	repeatmasker	match_part	158514	158623	600	+	.	ID=scaffold121|size385013:hsp:100374:1.3.0.1;Parent=scaffold121|size385013:hit:50034:1.3.0.1;Target=species:rnd-5_family-579|genus:Unknown 2372 2481 +
scaffold121|size385013	repeatmasker	match	159872	160752	310	+	.	ID=scaffold121|size385013:hit:50035:1.3.0.1;Name=species:rnd-1_family-61|genus:Unknown;Target=species:rnd-1_family-61|genus:Unknown 269 508 +
scaffold121|size385013	repeatmasker	match_part	159872	160752	310	+	.	ID=scaffold121|size385013:hsp:100375:1.3.0.1;Parent=scaffold121|size385013:hit:50035:1.3.0.1;Target=species:rnd-1_family-61|genus:Unknown 269 508 +
scaffold121|size385013	repeatmasker	match	160808	160877	233	+	.	ID=scaffold121|size385013:hit:50036:1.3.0.1;Name=species:rnd-5_family-423|genus:Unknown;Target=species:rnd-5_family-423|genus:Unknown 409 477 +
scaffold121|size385013	repeatmasker	match_part	160808	160877	233	+	.	ID=scaffold121|size385013:hsp:100376:1.3.0.1;Parent=scaffold121|size385013:hit:50036:1.3.0.1;Target=species:rnd-5_family-423|genus:Unknown 409 477 +
scaffold121|size385013	repeatmasker	match	160990	163814	5988	+	.	ID=scaffold121|size385013:hit:50037:1.3.0.1;Name=species:rnd-5_family-1150|genus:Unknown;Target=species:rnd-5_family-1150|genus:Unknown 968 1711 +
scaffold121|size385013	repeatmasker	match_part	160990	163814	5988	+	.	ID=scaffold121|size385013:hsp:100377:1.3.0.1;Parent=scaffold121|size385013:hit:50037:1.3.0.1;Target=species:rnd-5_family-1150|genus:Unknown 968 1711 +
scaffold121|size385013	repeatmasker	match	163894	164017	662	+	.	ID=scaffold121|size385013:hit:50038:1.3.0.1;Name=species:rnd-1_family-969|genus:Unknown;Target=species:rnd-1_family-969|genus:Unknown 1 88 +
scaffold121|size385013	repeatmasker	match_part	163894	164017	662	+	.	ID=scaffold121|size385013:hsp:100378:1.3.0.1;Parent=scaffold121|size385013:hit:50038:1.3.0.1;Target=species:rnd-1_family-969|genus:Unknown 1 88 +
scaffold121|size385013	repeatmasker	match	164071	167577	3055	+	.	ID=scaffold121|size385013:hit:50039:1.3.0.1;Name=species:rnd-4_family-49|genus:Unknown;Target=species:rnd-4_family-49|genus:Unknown 1 1054 +
scaffold121|size385013	repeatmasker	match_part	164071	167577	3055	+	.	ID=scaffold121|size385013:hsp:100379:1.3.0.1;Parent=scaffold121|size385013:hit:50039:1.3.0.1;Target=species:rnd-4_family-49|genus:Unknown 1 1054 +
scaffold121|size385013	repeatmasker	match	167707	167945	561	+	.	ID=scaffold121|size385013:hit:50040:1.3.0.1;Name=species:rnd-1_family-336|genus:Unknown;Target=species:rnd-1_family-336|genus:Unknown 8 259 +
scaffold121|size385013	repeatmasker	match_part	167707	167945	561	+	.	ID=scaffold121|size385013:hsp:100380:1.3.0.1;Parent=scaffold121|size385013:hit:50040:1.3.0.1;Target=species:rnd-1_family-336|genus:Unknown 8 259 +
scaffold121|size385013	repeatmasker	match	168292	169837	4744	+	.	ID=scaffold121|size385013:hit:50041:1.3.0.1;Name=species:rnd-5_family-2789|genus:LTR%252FPao;Target=species:rnd-5_family-2789|genus:LTR%252FPao 1 776 +
scaffold121|size385013	repeatmasker	match_part	168292	169837	4744	+	.	ID=scaffold121|size385013:hsp:100381:1.3.0.1;Parent=scaffold121|size385013:hit:50041:1.3.0.1;Target=species:rnd-5_family-2789|genus:LTR%25252FPao 1 776 +
scaffold121|size385013	repeatmasker	match	169913	170435	1657	+	.	ID=scaffold121|size385013:hit:50042:1.3.0.1;Name=species:rnd-5_family-579|genus:Unknown;Target=species:rnd-5_family-579|genus:Unknown 2464 2848 +
scaffold121|size385013	repeatmasker	match_part	169913	170435	1657	+	.	ID=scaffold121|size385013:hsp:100382:1.3.0.1;Parent=scaffold121|size385013:hit:50042:1.3.0.1;Target=species:rnd-5_family-579|genus:Unknown 2464 2848 +
scaffold121|size385013	repeatmasker	match	176398	176704	1862	+	.	ID=scaffold121|size385013:hit:50043:1.3.0.1;Name=species:genome_4_4787|genus:Unspecified;Target=species:genome_4_4787|genus:Unspecified 1048 1266 +
scaffold121|size385013	repeatmasker	match_part	176398	176704	1862	+	.	ID=scaffold121|size385013:hsp:100383:1.3.0.1;Parent=scaffold121|size385013:hit:50043:1.3.0.1;Target=species:genome_4_4787|genus:Unspecified 1048 1266 +
scaffold121|size385013	repeatmasker	match	176791	178062	9172	+	.	ID=scaffold121|size385013:hit:50044:1.3.0.1;Name=species:genome_10_18904|genus:Unspecified;Target=species:genome_10_18904|genus:Unspecified 1 1324 +
scaffold121|size385013	repeatmasker	match_part	176791	178062	9172	+	.	ID=scaffold121|size385013:hsp:100384:1.3.0.1;Parent=scaffold121|size385013:hit:50044:1.3.0.1;Target=species:genome_10_18904|genus:Unspecified 1 1324 +
scaffold121|size385013	repeatmasker	match	178220	178564	1231	+	.	ID=scaffold121|size385013:hit:50045:1.3.0.1;Name=species:genome_9_21658|genus:Unspecified;Target=species:genome_9_21658|genus:Unspecified 407 765 +
scaffold121|size385013	repeatmasker	match_part	178220	178564	1231	+	.	ID=scaffold121|size385013:hsp:100385:1.3.0.1;Parent=scaffold121|size385013:hit:50045:1.3.0.1;Target=species:genome_9_21658|genus:Unspecified 407 765 +
scaffold121|size385013	repeatmasker	match	187193	188877	2017	+	.	ID=scaffold121|size385013:hit:50046:1.3.0.1;Name=species:rnd-1_family-543|genus:LINE%252FAmbal;Target=species:rnd-1_family-543|genus:LINE%252FAmbal 1 702 +
scaffold121|size385013	repeatmasker	match_part	187193	188877	2017	+	.	ID=scaffold121|size385013:hsp:100386:1.3.0.1;Parent=scaffold121|size385013:hit:50046:1.3.0.1;Target=species:rnd-1_family-543|genus:LINE%25252FAmbal 1 702 +
scaffold121|size385013	repeatmasker	match	189017	193006	5739	+	.	ID=scaffold121|size385013:hit:50047:1.3.0.1;Name=species:rnd-4_family-290|genus:LINE%252FAmbal;Target=species:rnd-4_family-290|genus:LINE%252FAmbal 4 2391 +
scaffold121|size385013	repeatmasker	match_part	189017	193006	5739	+	.	ID=scaffold121|size385013:hsp:100387:1.3.0.1;Parent=scaffold121|size385013:hit:50047:1.3.0.1;Target=species:rnd-4_family-290|genus:LINE%25252FAmbal 4 2391 +
scaffold121|size385013	repeatmasker	match	193350	193717	1191	+	.	ID=scaffold121|size385013:hit:50048:1.3.0.1;Name=species:rnd-1_family-619|genus:Unknown;Target=species:rnd-1_family-619|genus:Unknown 1885 2252 +
scaffold121|size385013	repeatmasker	match_part	193350	193717	1191	+	.	ID=scaffold121|size385013:hsp:100388:1.3.0.1;Parent=scaffold121|size385013:hit:50048:1.3.0.1;Target=species:rnd-1_family-619|genus:Unknown 1885 2252 +
scaffold121|size385013	repeatmasker	match	193851	193894	254	+	.	ID=scaffold121|size385013:hit:50049:1.3.0.1;Name=species:genome_4_4690|genus:Unspecified;Target=species:genome_4_4690|genus:Unspecified 230 273 +
scaffold121|size385013	repeatmasker	match_part	193851	193894	254	+	.	ID=scaffold121|size385013:hsp:100389:1.3.0.1;Parent=scaffold121|size385013:hit:50049:1.3.0.1;Target=species:genome_4_4690|genus:Unspecified 230 273 +
scaffold121|size385013	repeatmasker	match	194340	194424	606	+	.	ID=scaffold121|size385013:hit:50050:1.3.0.1;Name=species:scaffold14|size2522936_%2528dbseq-nr_238%2529_%255B1907887%252C1914023%255D|genus:Unspecified;Target=species:scaffold14|size2522936_%2528dbseq-nr_238%2529_%255B1907887%252C1914023%255D|genus:Unspecified 5694 5779 +
scaffold121|size385013	repeatmasker	match_part	194340	194424	606	+	.	ID=scaffold121|size385013:hsp:100390:1.3.0.1;Parent=scaffold121|size385013:hit:50050:1.3.0.1;Target=species:scaffold14|size2522936_%252528dbseq-nr_238%252529_%25255B1907887%25252C1914023%25255D|genus:Unspecified 5694 5779 +
scaffold121|size385013	repeatmasker	match	195293	196546	3719	+	.	ID=scaffold121|size385013:hit:50051:1.3.0.1;Name=species:rnd-1_family-840|genus:Unknown;Target=species:rnd-1_family-840|genus:Unknown 606 1844 +
scaffold121|size385013	repeatmasker	match_part	195293	196546	3719	+	.	ID=scaffold121|size385013:hsp:100391:1.3.0.1;Parent=scaffold121|size385013:hit:50051:1.3.0.1;Target=species:rnd-1_family-840|genus:Unknown 606 1844 +
scaffold121|size385013	repeatmasker	match	196627	197027	363	+	.	ID=scaffold121|size385013:hit:50052:1.3.0.1;Name=species:rnd-1_family-840|genus:Unknown;Target=species:rnd-1_family-840|genus:Unknown 82 507 +
scaffold121|size385013	repeatmasker	match_part	196627	197027	363	+	.	ID=scaffold121|size385013:hsp:100392:1.3.0.1;Parent=scaffold121|size385013:hit:50052:1.3.0.1;Target=species:rnd-1_family-840|genus:Unknown 82 507 +
scaffold121|size385013	repeatmasker	match	197584	199998	3587	+	.	ID=scaffold121|size385013:hit:50053:1.3.0.1;Name=species:rnd-1_family-1108|genus:Unknown;Target=species:rnd-1_family-1108|genus:Unknown 438 2659 +
scaffold121|size385013	repeatmasker	match_part	197584	199998	3587	+	.	ID=scaffold121|size385013:hsp:100393:1.3.0.1;Parent=scaffold121|size385013:hit:50053:1.3.0.1;Target=species:rnd-1_family-1108|genus:Unknown 438 2659 +
scaffold121|size385013	repeatmasker	match	275097	275130	16	+	.	ID=scaffold121|size385013:hit:50054:1.3.0.2;Name=species:%2528CCT%2529n|genus:Simple_repeat;Target=species:%2528CCT%2529n|genus:Simple_repeat 1 34 +
scaffold121|size385013	repeatmasker	match_part	275097	275130	16	+	.	ID=scaffold121|size385013:hsp:100394:1.3.0.2;Parent=scaffold121|size385013:hit:50054:1.3.0.2;Target=species:%252528CCT%252529n|genus:Simple_repeat 1 34 +
scaffold121|size385013	repeatmasker	match	367325	367414	17	+	.	ID=scaffold121|size385013:hit:50055:1.3.0.2;Name=species:%2528GTTGGT%2529n|genus:Simple_repeat;Target=species:%2528GTTGGT%2529n|genus:Simple_repeat 1 90 +
scaffold121|size385013	repeatmasker	match_part	367325	367414	17	+	.	ID=scaffold121|size385013:hsp:100395:1.3.0.2;Parent=scaffold121|size385013:hit:50055:1.3.0.2;Target=species:%252528GTTGGT%252529n|genus:Simple_repeat 1 90 +
scaffold121|size385013	repeatmasker	match	367264	367307	15	+	.	ID=scaffold121|size385013:hit:50056:1.3.0.2;Name=species:%2528TTGGCTG%2529n|genus:Simple_repeat;Target=species:%2528TTGGCTG%2529n|genus:Simple_repeat 1 43 +
scaffold121|size385013	repeatmasker	match_part	367264	367307	15	+	.	ID=scaffold121|size385013:hsp:100396:1.3.0.2;Parent=scaffold121|size385013:hit:50056:1.3.0.2;Target=species:%252528TTGGCTG%252529n|genus:Simple_repeat 1 43 +
scaffold121|size385013	repeatmasker	match	375579	375617	16	+	.	ID=scaffold121|size385013:hit:50057:1.3.0.2;Name=species:%2528GCG%2529n|genus:Simple_repeat;Target=species:%2528GCG%2529n|genus:Simple_repeat 1 39 +
scaffold121|size385013	repeatmasker	match_part	375579	375617	16	+	.	ID=scaffold121|size385013:hsp:100397:1.3.0.2;Parent=scaffold121|size385013:hit:50057:1.3.0.2;Target=species:%252528GCG%252529n|genus:Simple_repeat 1 39 +
scaffold121|size385013	repeatmasker	match	291859	293619	1305	+	.	ID=scaffold121|size385013:hit:50058:1.3.0.2;Name=species:%2528TC%2529n|genus:Simple_repeat;Target=species:%2528TC%2529n|genus:Simple_repeat 1 1785 +
scaffold121|size385013	repeatmasker	match_part	291859	293619	1305	+	.	ID=scaffold121|size385013:hsp:100398:1.3.0.2;Parent=scaffold121|size385013:hit:50058:1.3.0.2;Target=species:%252528TC%252529n|genus:Simple_repeat 1 1785 +
scaffold121|size385013	repeatmasker	match	216567	216594	12	+	.	ID=scaffold121|size385013:hit:50059:1.3.0.2;Name=species:A-rich|genus:Low_complexity;Target=species:A-rich|genus:Low_complexity 1 28 +
scaffold121|size385013	repeatmasker	match_part	216567	216594	12	+	.	ID=scaffold121|size385013:hsp:100399:1.3.0.2;Parent=scaffold121|size385013:hit:50059:1.3.0.2;Target=species:A-rich|genus:Low_complexity 1 28 +
scaffold121|size385013	repeatmasker	match	258819	258855	12	+	.	ID=scaffold121|size385013:hit:50060:1.3.0.2;Name=species:A-rich|genus:Low_complexity;Target=species:A-rich|genus:Low_complexity 1 38 +
scaffold121|size385013	repeatmasker	match_part	258819	258855	12	+	.	ID=scaffold121|size385013:hsp:100400:1.3.0.2;Parent=scaffold121|size385013:hit:50060:1.3.0.2;Target=species:A-rich|genus:Low_complexity 1 38 +
scaffold121|size385013	repeatmasker	match	283551	283594	16	+	.	ID=scaffold121|size385013:hit:50061:1.3.0.2;Name=species:A-rich|genus:Low_complexity;Target=species:A-rich|genus:Low_complexity 1 44 +
scaffold121|size385013	repeatmasker	match_part	283551	283594	16	+	.	ID=scaffold121|size385013:hsp:100401:1.3.0.2;Parent=scaffold121|size385013:hit:50061:1.3.0.2;Target=species:A-rich|genus:Low_complexity 1 44 +
scaffold121|size385013	repeatmasker	match	255316	255358	15	+	.	ID=scaffold121|size385013:hit:50062:1.3.0.2;Name=species:%2528ACAACAA%2529n|genus:Simple_repeat;Target=species:%2528ACAACAA%2529n|genus:Simple_repeat 1 106 +
scaffold121|size385013	repeatmasker	match_part	255316	255358	15	+	.	ID=scaffold121|size385013:hsp:100402:1.3.0.2;Parent=scaffold121|size385013:hit:50062:1.3.0.2;Target=species:%252528ACAACAA%252529n|genus:Simple_repeat 1 106 +
scaffold121|size385013	repeatmasker	match	348834	348911	68	+	.	ID=scaffold121|size385013:hit:50063:1.3.0.2;Name=species:%2528TTC%2529n|genus:Simple_repeat;Target=species:%2528TTC%2529n|genus:Simple_repeat 1 78 +
scaffold121|size385013	repeatmasker	match_part	348834	348911	68	+	.	ID=scaffold121|size385013:hsp:100403:1.3.0.2;Parent=scaffold121|size385013:hit:50063:1.3.0.2;Target=species:%252528TTC%252529n|genus:Simple_repeat 1 78 +
scaffold121|size385013	repeatmasker	match	299557	299593	19	+	.	ID=scaffold121|size385013:hit:50064:1.3.0.2;Name=species:%2528TAC%2529n|genus:Simple_repeat;Target=species:%2528TAC%2529n|genus:Simple_repeat 1 36 +
scaffold121|size385013	repeatmasker	match_part	299557	299593	19	+	.	ID=scaffold121|size385013:hsp:100404:1.3.0.2;Parent=scaffold121|size385013:hit:50064:1.3.0.2;Target=species:%252528TAC%252529n|genus:Simple_repeat 1 36 +
scaffold121|size385013	repeatmasker	match	253148	253366	259	+	.	ID=scaffold121|size385013:hit:50065:1.3.0.2;Name=species:%2528CT%2529n|genus:Simple_repeat;Target=species:%2528CT%2529n|genus:Simple_repeat 1 219 +
scaffold121|size385013	repeatmasker	match_part	253148	253366	259	+	.	ID=scaffold121|size385013:hsp:100405:1.3.0.2;Parent=scaffold121|size385013:hit:50065:1.3.0.2;Target=species:%252528CT%252529n|genus:Simple_repeat 1 219 +
scaffold121|size385013	repeatmasker	match	293636	293835	211	+	.	ID=scaffold121|size385013:hit:50066:1.3.0.2;Name=species:%2528TA%2529n|genus:Simple_repeat;Target=species:%2528TA%2529n|genus:Simple_repeat 1 201 +
scaffold121|size385013	repeatmasker	match_part	293636	293835	211	+	.	ID=scaffold121|size385013:hsp:100406:1.3.0.2;Parent=scaffold121|size385013:hit:50066:1.3.0.2;Target=species:%252528TA%252529n|genus:Simple_repeat 1 201 +
scaffold121|size385013	repeatmasker	match	255527	256592	295	+	.	ID=scaffold121|size385013:hit:50067:1.3.0.2;Name=species:GA-rich|genus:Low_complexity;Target=species:GA-rich|genus:Low_complexity 1 1064 +
scaffold121|size385013	repeatmasker	match_part	255527	256592	295	+	.	ID=scaffold121|size385013:hsp:100407:1.3.0.2;Parent=scaffold121|size385013:hit:50067:1.3.0.2;Target=species:GA-rich|genus:Low_complexity 1 1064 +
scaffold121|size385013	repeatmasker	match	307128	307161	12	+	.	ID=scaffold121|size385013:hit:50068:1.3.0.2;Name=species:GA-rich|genus:Low_complexity;Target=species:GA-rich|genus:Low_complexity 1 34 +
scaffold121|size385013	repeatmasker	match_part	307128	307161	12	+	.	ID=scaffold121|size385013:hsp:100408:1.3.0.2;Parent=scaffold121|size385013:hit:50068:1.3.0.2;Target=species:GA-rich|genus:Low_complexity 1 34 +
scaffold121|size385013	repeatmasker	match	323480	323526	17	+	.	ID=scaffold121|size385013:hit:50069:1.3.0.2;Name=species:%2528GCTATT%2529n|genus:Simple_repeat;Target=species:%2528GCTATT%2529n|genus:Simple_repeat 1 47 +
scaffold121|size385013	repeatmasker	match_part	323480	323526	17	+	.	ID=scaffold121|size385013:hsp:100409:1.3.0.2;Parent=scaffold121|size385013:hit:50069:1.3.0.2;Target=species:%252528GCTATT%252529n|genus:Simple_repeat 1 47 +
scaffold121|size385013	repeatmasker	match	255359	255418	15	+	.	ID=scaffold121|size385013:hit:50070:1.3.0.2;Name=species:%2528CAATACAA%2529n|genus:Simple_repeat;Target=species:%2528CAATACAA%2529n|genus:Simple_repeat 1 59 +
scaffold121|size385013	repeatmasker	match_part	255359	255418	15	+	.	ID=scaffold121|size385013:hsp:100410:1.3.0.2;Parent=scaffold121|size385013:hit:50070:1.3.0.2;Target=species:%252528CAATACAA%252529n|genus:Simple_repeat 1 59 +
scaffold121|size385013	repeatmasker	match	302542	302580	14	+	.	ID=scaffold121|size385013:hit:50071:1.3.0.2;Name=species:%2528CAACAG%2529n|genus:Simple_repeat;Target=species:%2528CAACAG%2529n|genus:Simple_repeat 1 39 +
scaffold121|size385013	repeatmasker	match_part	302542	302580	14	+	.	ID=scaffold121|size385013:hsp:100411:1.3.0.2;Parent=scaffold121|size385013:hit:50071:1.3.0.2;Target=species:%252528CAACAG%252529n|genus:Simple_repeat 1 39 +
scaffold121|size385013	repeatmasker	match	200294	205666	22147	+	.	ID=scaffold121|size385013:hit:50072:1.3.0.2;Name=species:scaffold53|size842038_%2528dbseq-nr_198%2529_%255B103593%252C109546%255D|genus:Unspecified;Target=species:scaffold53|size842038_%2528dbseq-nr_198%2529_%255B103593%252C109546%255D|genus:Unspecified 256 3356 +
scaffold121|size385013	repeatmasker	match_part	200294	205666	22147	+	.	ID=scaffold121|size385013:hsp:100412:1.3.0.2;Parent=scaffold121|size385013:hit:50072:1.3.0.2;Target=species:scaffold53|size842038_%252528dbseq-nr_198%252529_%25255B103593%25252C109546%25255D|genus:Unspecified 256 3356 +
scaffold121|size385013	repeatmasker	match	205745	207615	5328	+	.	ID=scaffold121|size385013:hit:50073:1.3.0.2;Name=species:scaffold14|size2522936_%2528dbseq-nr_238%2529_%255B1907887%252C1914023%255D|genus:Unspecified;Target=species:scaffold14|size2522936_%2528dbseq-nr_238%2529_%255B1907887%252C1914023%255D|genus:Unspecified 3663 4436 +
scaffold121|size385013	repeatmasker	match_part	205745	207615	5328	+	.	ID=scaffold121|size385013:hsp:100413:1.3.0.2;Parent=scaffold121|size385013:hit:50073:1.3.0.2;Target=species:scaffold14|size2522936_%252528dbseq-nr_238%252529_%25255B1907887%25252C1914023%25255D|genus:Unspecified 3663 4436 +
scaffold121|size385013	repeatmasker	match	207990	208053	318	+	.	ID=scaffold121|size385013:hit:50074:1.3.0.2;Name=species:scaffold177|size204315_%2528dbseq-nr_273%2529_%255B38496%252C44408%255D|genus:Unspecified;Target=species:scaffold177|size204315_%2528dbseq-nr_273%2529_%255B38496%252C44408%255D|genus:Unspecified 314 381 +
scaffold121|size385013	repeatmasker	match_part	207990	208053	318	+	.	ID=scaffold121|size385013:hsp:100414:1.3.0.2;Parent=scaffold121|size385013:hit:50074:1.3.0.2;Target=species:scaffold177|size204315_%252528dbseq-nr_273%252529_%25255B38496%25252C44408%25255D|genus:Unspecified 314 381 +
scaffold121|size385013	repeatmasker	match	208267	208584	298	+	.	ID=scaffold121|size385013:hit:50075:1.3.0.2;Name=species:scaffold25|size1133462_%2528dbseq-nr_601%2529_%255B1059218%252C1065306%255D|genus:Unspecified;Target=species:scaffold25|size1133462_%2528dbseq-nr_601%2529_%255B1059218%252C1065306%255D|genus:Unspecified 709 1017 +
scaffold121|size385013	repeatmasker	match_part	208267	208584	298	+	.	ID=scaffold121|size385013:hsp:100415:1.3.0.2;Parent=scaffold121|size385013:hit:50075:1.3.0.2;Target=species:scaffold25|size1133462_%252528dbseq-nr_601%252529_%25255B1059218%25252C1065306%25255D|genus:Unspecified 709 1017 +
scaffold121|size385013	repeatrunner	protein_match	209322	209690	187	-	.	ID=scaffold121|size385013:hit:50076:1.3.0.2;Name=gi|15227509|ref|NP_178904.1|;Target=gi|15227509|ref|NP_178904.1| 99 226 +
scaffold121|size385013	repeatrunner	match_part	209322	209690	187	-	.	ID=scaffold121|size385013:hsp:100416:1.3.0.2;Parent=scaffold121|size385013:hit:50076:1.3.0.2;Target=gi|15227509|ref|NP_178904.1| 99 226 +
scaffold121|size385013	repeatmasker	match	209743	209930	250	+	.	ID=scaffold121|size385013:hit:50077:1.3.0.2;Name=species:scaffold14|size2522936_%2528dbseq-nr_238%2529_%255B150087%252C155942%255D|genus:Unspecified;Target=species:scaffold14|size2522936_%2528dbseq-nr_238%2529_%255B150087%252C155942%255D|genus:Unspecified 2175 2339 +
scaffold121|size385013	repeatmasker	match_part	209743	209930	250	+	.	ID=scaffold121|size385013:hsp:100417:1.3.0.2;Parent=scaffold121|size385013:hit:50077:1.3.0.2;Target=species:scaffold14|size2522936_%252528dbseq-nr_238%252529_%25255B150087%25252C155942%25255D|genus:Unspecified 2175 2339 +
scaffold121|size385013	repeatmasker	match	210049	210173	268	+	.	ID=scaffold121|size385013:hit:50078:1.3.0.2;Name=species:scaffold21|size630201_%2528dbseq-nr_224%2529_%255B497027%252C503169%255D|genus:Unspecified;Target=species:scaffold21|size630201_%2528dbseq-nr_224%2529_%255B497027%252C503169%255D|genus:Unspecified 2656 2785 +
scaffold121|size385013	repeatmasker	match_part	210049	210173	268	+	.	ID=scaffold121|size385013:hsp:100418:1.3.0.2;Parent=scaffold121|size385013:hit:50078:1.3.0.2;Target=species:scaffold21|size630201_%252528dbseq-nr_224%252529_%25255B497027%25252C503169%25255D|genus:Unspecified 2656 2785 +
scaffold121|size385013	repeatrunner	protein_match	210224	210820	119	-	.	ID=scaffold121|size385013:hit:50079:1.3.0.2;Name=HMS-Beagle|orf2;Target=HMS-Beagle|orf2 125 323 +
scaffold121|size385013	repeatrunner	match_part	210224	210820	119	-	.	ID=scaffold121|size385013:hsp:100419:1.3.0.2;Parent=scaffold121|size385013:hit:50079:1.3.0.2;Target=HMS-Beagle|orf2 125 323 +
scaffold121|size385013	repeatmasker	match	210884	211432	616	+	.	ID=scaffold121|size385013:hit:50080:1.3.0.2;Name=species:scaffold80|size783030_%2528dbseq-nr_43%2529_%255B553675%252C559585%255D|genus:Unspecified;Target=species:scaffold80|size783030_%2528dbseq-nr_43%2529_%255B553675%252C559585%255D|genus:Unspecified 1974 2416 +
scaffold121|size385013	repeatmasker	match_part	210884	211432	616	+	.	ID=scaffold121|size385013:hsp:100420:1.3.0.2;Parent=scaffold121|size385013:hit:50080:1.3.0.2;Target=species:scaffold80|size783030_%252528dbseq-nr_43%252529_%25255B553675%25252C559585%25255D|genus:Unspecified 1974 2416 +
scaffold121|size385013	repeatmasker	match	213813	214453	4151	+	.	ID=scaffold121|size385013:hit:50081:1.3.0.2;Name=species:scaffold433|size259623_%2528dbseq-nr_699%2529_%255B187890%252C193857%255D|genus:Unspecified;Target=species:scaffold433|size259623_%2528dbseq-nr_699%2529_%255B187890%252C193857%255D|genus:Unspecified 247 892 +
scaffold121|size385013	repeatmasker	match_part	213813	214453	4151	+	.	ID=scaffold121|size385013:hsp:100421:1.3.0.2;Parent=scaffold121|size385013:hit:50081:1.3.0.2;Target=species:scaffold433|size259623_%252528dbseq-nr_699%252529_%25255B187890%25252C193857%25255D|genus:Unspecified 247 892 +
scaffold121|size385013	repeatmasker	match	214580	214691	717	+	.	ID=scaffold121|size385013:hit:50082:1.3.0.2;Name=species:scaffold122|size482992_%2528dbseq-nr_654%2529_%255B248621%252C254518%255D|genus:Unspecified;Target=species:scaffold122|size482992_%2528dbseq-nr_654%2529_%255B248621%252C254518%255D|genus:Unspecified 5542 5645 +
scaffold121|size385013	repeatmasker	match_part	214580	214691	717	+	.	ID=scaffold121|size385013:hsp:100422:1.3.0.2;Parent=scaffold121|size385013:hit:50082:1.3.0.2;Target=species:scaffold122|size482992_%252528dbseq-nr_654%252529_%25255B248621%25252C254518%25255D|genus:Unspecified 5542 5645 +
scaffold121|size385013	repeatmasker	match	215223	215290	229	+	.	ID=scaffold121|size385013:hit:50083:1.3.0.2;Name=species:rnd-5_family-126|genus:Unknown;Target=species:rnd-5_family-126|genus:Unknown 464 530 +
scaffold121|size385013	repeatmasker	match_part	215223	215290	229	+	.	ID=scaffold121|size385013:hsp:100423:1.3.0.2;Parent=scaffold121|size385013:hit:50083:1.3.0.2;Target=species:rnd-5_family-126|genus:Unknown 464 530 +
scaffold121|size385013	repeatmasker	match	215340	215870	1331	+	.	ID=scaffold121|size385013:hit:50084:1.3.0.2;Name=species:genome_1_8676|genus:Unspecified;Target=species:genome_1_8676|genus:Unspecified 1 266 +
scaffold121|size385013	repeatmasker	match_part	215340	215870	1331	+	.	ID=scaffold121|size385013:hsp:100424:1.3.0.2;Parent=scaffold121|size385013:hit:50084:1.3.0.2;Target=species:genome_1_8676|genus:Unspecified 1 266 +
scaffold121|size385013	repeatmasker	match	216922	217664	2172	+	.	ID=scaffold121|size385013:hit:50085:1.3.0.2;Name=species:rnd-1_family-558|genus:Unknown;Target=species:rnd-1_family-558|genus:Unknown 4 436 +
scaffold121|size385013	repeatmasker	match_part	216922	217664	2172	+	.	ID=scaffold121|size385013:hsp:100425:1.3.0.2;Parent=scaffold121|size385013:hit:50085:1.3.0.2;Target=species:rnd-1_family-558|genus:Unknown 4 436 +
scaffold121|size385013	repeatmasker	match	217979	218301	411	+	.	ID=scaffold121|size385013:hit:50086:1.3.0.2;Name=species:rnd-1_family-409|genus:Unknown;Target=species:rnd-1_family-409|genus:Unknown 592 717 +
scaffold121|size385013	repeatmasker	match_part	217979	218301	411	+	.	ID=scaffold121|size385013:hsp:100426:1.3.0.2;Parent=scaffold121|size385013:hit:50086:1.3.0.2;Target=species:rnd-1_family-409|genus:Unknown 592 717 +
scaffold121|size385013	repeatmasker	match	218650	218912	752	+	.	ID=scaffold121|size385013:hit:50087:1.3.0.2;Name=species:genome_2_5751|genus:Unspecified;Target=species:genome_2_5751|genus:Unspecified 507 784 +
scaffold121|size385013	repeatmasker	match_part	218650	218912	752	+	.	ID=scaffold121|size385013:hsp:100427:1.3.0.2;Parent=scaffold121|size385013:hit:50087:1.3.0.2;Target=species:genome_2_5751|genus:Unspecified 507 784 +
scaffold121|size385013	repeatmasker	match	223537	224111	1195	+	.	ID=scaffold121|size385013:hit:50088:1.3.0.2;Name=species:genome_2_5751|genus:Unspecified;Target=species:genome_2_5751|genus:Unspecified 19 265 +
scaffold121|size385013	repeatmasker	match_part	223537	224111	1195	+	.	ID=scaffold121|size385013:hsp:100428:1.3.0.2;Parent=scaffold121|size385013:hit:50088:1.3.0.2;Target=species:genome_2_5751|genus:Unspecified 19 265 +
scaffold121|size385013	repeatmasker	match	224188	225279	2000	+	.	ID=scaffold121|size385013:hit:50089:1.3.0.2;Name=species:rnd-4_family-927|genus:Unknown;Target=species:rnd-4_family-927|genus:Unknown 12 372 +
scaffold121|size385013	repeatmasker	match_part	224188	225279	2000	+	.	ID=scaffold121|size385013:hsp:100429:1.3.0.2;Parent=scaffold121|size385013:hit:50089:1.3.0.2;Target=species:rnd-4_family-927|genus:Unknown 12 372 +
scaffold121|size385013	repeatmasker	match	225810	226328	723	+	.	ID=scaffold121|size385013:hit:50090:1.3.0.2;Name=species:genome_5_11572|genus:Unspecified;Target=species:genome_5_11572|genus:Unspecified 27 349 +
scaffold121|size385013	repeatmasker	match_part	225810	226328	723	+	.	ID=scaffold121|size385013:hsp:100430:1.3.0.2;Parent=scaffold121|size385013:hit:50090:1.3.0.2;Target=species:genome_5_11572|genus:Unspecified 27 349 +
scaffold121|size385013	repeatmasker	match	226479	226644	321	+	.	ID=scaffold121|size385013:hit:50091:1.3.0.2;Name=species:genome_7_17953|genus:Unspecified;Target=species:genome_7_17953|genus:Unspecified 149 314 +
scaffold121|size385013	repeatmasker	match_part	226479	226644	321	+	.	ID=scaffold121|size385013:hsp:100431:1.3.0.2;Parent=scaffold121|size385013:hit:50091:1.3.0.2;Target=species:genome_7_17953|genus:Unspecified 149 314 +
scaffold121|size385013	repeatmasker	match	227222	227464	1001	+	.	ID=scaffold121|size385013:hit:50092:1.3.0.2;Name=species:rnd-5_family-66|genus:Unknown;Target=species:rnd-5_family-66|genus:Unknown 56 273 +
scaffold121|size385013	repeatmasker	match_part	227222	227464	1001	+	.	ID=scaffold121|size385013:hsp:100432:1.3.0.2;Parent=scaffold121|size385013:hit:50092:1.3.0.2;Target=species:rnd-5_family-66|genus:Unknown 56 273 +
scaffold121|size385013	repeatmasker	match	227514	227689	316	+	.	ID=scaffold121|size385013:hit:50093:1.3.0.2;Name=species:rnd-1_family-1064|genus:Unknown;Target=species:rnd-1_family-1064|genus:Unknown 11 121 +
scaffold121|size385013	repeatmasker	match_part	227514	227689	316	+	.	ID=scaffold121|size385013:hsp:100433:1.3.0.2;Parent=scaffold121|size385013:hit:50093:1.3.0.2;Target=species:rnd-1_family-1064|genus:Unknown 11 121 +
scaffold121|size385013	repeatmasker	match	232104	233090	4614	+	.	ID=scaffold121|size385013:hit:50094:1.3.0.2;Name=species:rnd-1_family-661|genus:DNA%252FTcMar-Sagan;Target=species:rnd-1_family-661|genus:DNA%252FTcMar-Sagan 1 513 +
scaffold121|size385013	repeatmasker	match_part	232104	233090	4614	+	.	ID=scaffold121|size385013:hsp:100434:1.3.0.2;Parent=scaffold121|size385013:hit:50094:1.3.0.2;Target=species:rnd-1_family-661|genus:DNA%25252FTcMar-Sagan 1 513 +
scaffold121|size385013	repeatmasker	match	233140	236745	17027	+	.	ID=scaffold121|size385013:hit:50095:1.3.0.2;Name=species:rnd-1_family-716|genus:DNA%252FTcMar-Sagan;Target=species:rnd-1_family-716|genus:DNA%252FTcMar-Sagan 1 2474 +
scaffold121|size385013	repeatmasker	match_part	233140	236745	17027	+	.	ID=scaffold121|size385013:hsp:100435:1.3.0.2;Parent=scaffold121|size385013:hit:50095:1.3.0.2;Target=species:rnd-1_family-716|genus:DNA%25252FTcMar-Sagan 1 2474 +
scaffold121|size385013	repeatmasker	match	236842	237046	773	+	.	ID=scaffold121|size385013:hit:50096:1.3.0.2;Name=species:genome_10_7049|genus:Unspecified;Target=species:genome_10_7049|genus:Unspecified 555 724 +
scaffold121|size385013	repeatmasker	match_part	236842	237046	773	+	.	ID=scaffold121|size385013:hsp:100436:1.3.0.2;Parent=scaffold121|size385013:hit:50096:1.3.0.2;Target=species:genome_10_7049|genus:Unspecified 555 724 +
scaffold121|size385013	repeatmasker	match	237450	245035	49870	+	.	ID=scaffold121|size385013:hit:50097:1.3.0.2;Name=species:scaffold226|size248449_%2528dbseq-nr_558%2529_%255B94722%252C100627%255D|genus:Unspecified;Target=species:scaffold226|size248449_%2528dbseq-nr_558%2529_%255B94722%252C100627%255D|genus:Unspecified 1 5906 +
scaffold121|size385013	repeatmasker	match_part	237450	245035	49870	+	.	ID=scaffold121|size385013:hsp:100437:1.3.0.2;Parent=scaffold121|size385013:hit:50097:1.3.0.2;Target=species:scaffold226|size248449_%252528dbseq-nr_558%252529_%25255B94722%25252C100627%25255D|genus:Unspecified 1 5906 +
scaffold121|size385013	repeatmasker	match	245236	250936	37036	+	.	ID=scaffold121|size385013:hit:50098:1.3.0.2;Name=species:scaffold202|size335976_%2528dbseq-nr_697%2529_%255B254124%252C260329%255D|genus:Unspecified;Target=species:scaffold202|size335976_%2528dbseq-nr_697%2529_%255B254124%252C260329%255D|genus:Unspecified 404 6206 +
scaffold121|size385013	repeatmasker	match_part	245236	250936	37036	+	.	ID=scaffold121|size385013:hsp:100438:1.3.0.2;Parent=scaffold121|size385013:hit:50098:1.3.0.2;Target=species:scaffold202|size335976_%252528dbseq-nr_697%252529_%25255B254124%25252C260329%25255D|genus:Unspecified 404 6206 +
scaffold121|size385013	repeatmasker	match	252302	252455	751	+	.	ID=scaffold121|size385013:hit:50099:1.3.0.2;Name=species:rnd-1_family-307|genus:Unknown;Target=species:rnd-1_family-307|genus:Unknown 544 700 +
scaffold121|size385013	repeatmasker	match_part	252302	252455	751	+	.	ID=scaffold121|size385013:hsp:100439:1.3.0.2;Parent=scaffold121|size385013:hit:50099:1.3.0.2;Target=species:rnd-1_family-307|genus:Unknown 544 700 +
scaffold121|size385013	repeatmasker	match	252551	252707	450	+	.	ID=scaffold121|size385013:hit:50100:1.3.0.2;Name=species:genome_5_21030|genus:Unspecified;Target=species:genome_5_21030|genus:Unspecified 260 413 +
scaffold121|size385013	repeatmasker	match_part	252551	252707	450	+	.	ID=scaffold121|size385013:hsp:100440:1.3.0.2;Parent=scaffold121|size385013:hit:50100:1.3.0.2;Target=species:genome_5_21030|genus:Unspecified 260 413 +
scaffold121|size385013	repeatmasker	match	253713	254107	918	+	.	ID=scaffold121|size385013:hit:50101:1.3.0.2;Name=species:rnd-1_family-411|genus:Unknown;Target=species:rnd-1_family-411|genus:Unknown 664 892 +
scaffold121|size385013	repeatmasker	match_part	253713	254107	918	+	.	ID=scaffold121|size385013:hsp:100441:1.3.0.2;Parent=scaffold121|size385013:hit:50101:1.3.0.2;Target=species:rnd-1_family-411|genus:Unknown 664 892 +
scaffold121|size385013	repeatmasker	match	254542	255305	1904	+	.	ID=scaffold121|size385013:hit:50102:1.3.0.2;Name=species:rnd-5_family-3919|genus:Unknown;Target=species:rnd-5_family-3919|genus:Unknown 3 586 +
scaffold121|size385013	repeatmasker	match_part	254542	255305	1904	+	.	ID=scaffold121|size385013:hsp:100442:1.3.0.2;Parent=scaffold121|size385013:hit:50102:1.3.0.2;Target=species:rnd-5_family-3919|genus:Unknown 3 586 +
scaffold121|size385013	repeatmasker	match	256594	256660	314	+	.	ID=scaffold121|size385013:hit:50103:1.3.0.2;Name=species:rnd-1_family-91|genus:Unknown;Target=species:rnd-1_family-91|genus:Unknown 1 67 +
scaffold121|size385013	repeatmasker	match_part	256594	256660	314	+	.	ID=scaffold121|size385013:hsp:100443:1.3.0.2;Parent=scaffold121|size385013:hit:50103:1.3.0.2;Target=species:rnd-1_family-91|genus:Unknown 1 67 +
scaffold121|size385013	repeatmasker	match	256938	257855	737	+	.	ID=scaffold121|size385013:hit:50104:1.3.0.2;Name=species:rnd-1_family-642|genus:Unknown;Target=species:rnd-1_family-642|genus:Unknown 96 253 +
scaffold121|size385013	repeatmasker	match_part	256938	257855	737	+	.	ID=scaffold121|size385013:hsp:100444:1.3.0.2;Parent=scaffold121|size385013:hit:50104:1.3.0.2;Target=species:rnd-1_family-642|genus:Unknown 96 253 +
scaffold121|size385013	repeatmasker	match	258455	258545	304	+	.	ID=scaffold121|size385013:hit:50105:1.3.0.2;Name=species:rnd-1_family-928|genus:Unknown;Target=species:rnd-1_family-928|genus:Unknown 4 82 +
scaffold121|size385013	repeatmasker	match_part	258455	258545	304	+	.	ID=scaffold121|size385013:hsp:100445:1.3.0.2;Parent=scaffold121|size385013:hit:50105:1.3.0.2;Target=species:rnd-1_family-928|genus:Unknown 4 82 +
scaffold121|size385013	repeatmasker	match	258587	258629	245	+	.	ID=scaffold121|size385013:hit:50106:1.3.0.2;Name=species:rnd-4_family-406|genus:Unknown;Target=species:rnd-4_family-406|genus:Unknown 72 114 +
scaffold121|size385013	repeatmasker	match_part	258587	258629	245	+	.	ID=scaffold121|size385013:hsp:100446:1.3.0.2;Parent=scaffold121|size385013:hit:50106:1.3.0.2;Target=species:rnd-4_family-406|genus:Unknown 72 114 +
scaffold121|size385013	repeatmasker	match	258858	258950	294	+	.	ID=scaffold121|size385013:hit:50107:1.3.0.2;Name=species:rnd-5_family-560|genus:Unknown;Target=species:rnd-5_family-560|genus:Unknown 2 92 +
scaffold121|size385013	repeatmasker	match_part	258858	258950	294	+	.	ID=scaffold121|size385013:hsp:100447:1.3.0.2;Parent=scaffold121|size385013:hit:50107:1.3.0.2;Target=species:rnd-5_family-560|genus:Unknown 2 92 +
scaffold121|size385013	repeatmasker	match	259753	259876	296	+	.	ID=scaffold121|size385013:hit:50108:1.3.0.2;Name=species:rnd-1_family-926|genus:Unknown;Target=species:rnd-1_family-926|genus:Unknown 250 369 +
scaffold121|size385013	repeatmasker	match_part	259753	259876	296	+	.	ID=scaffold121|size385013:hsp:100448:1.3.0.2;Parent=scaffold121|size385013:hit:50108:1.3.0.2;Target=species:rnd-1_family-926|genus:Unknown 250 369 +
scaffold121|size385013	repeatmasker	match	263111	263798	1416	+	.	ID=scaffold121|size385013:hit:50109:1.3.0.2;Name=species:rnd-1_family-795|genus:Unknown;Target=species:rnd-1_family-795|genus:Unknown 1 361 +
scaffold121|size385013	repeatmasker	match_part	263111	263798	1416	+	.	ID=scaffold121|size385013:hsp:100449:1.3.0.2;Parent=scaffold121|size385013:hit:50109:1.3.0.2;Target=species:rnd-1_family-795|genus:Unknown 1 361 +
scaffold121|size385013	repeatmasker	match	264689	268269	10035	+	.	ID=scaffold121|size385013:hit:50110:1.3.0.2;Name=species:rnd-5_family-1248|genus:Unknown;Target=species:rnd-5_family-1248|genus:Unknown 1 1293 +
scaffold121|size385013	repeatmasker	match_part	264689	268269	10035	+	.	ID=scaffold121|size385013:hsp:100450:1.3.0.2;Parent=scaffold121|size385013:hit:50110:1.3.0.2;Target=species:rnd-5_family-1248|genus:Unknown 1 1293 +
scaffold121|size385013	repeatmasker	match	268339	268645	978	+	.	ID=scaffold121|size385013:hit:50111:1.3.0.2;Name=species:rnd-5_family-4619|genus:Unknown;Target=species:rnd-5_family-4619|genus:Unknown 492 772 +
scaffold121|size385013	repeatmasker	match_part	268339	268645	978	+	.	ID=scaffold121|size385013:hsp:100451:1.3.0.2;Parent=scaffold121|size385013:hit:50111:1.3.0.2;Target=species:rnd-5_family-4619|genus:Unknown 492 772 +
scaffold121|size385013	repeatmasker	match	268828	268997	749	+	.	ID=scaffold121|size385013:hit:50112:1.3.0.2;Name=species:rnd-1_family-469|genus:Unknown;Target=species:rnd-1_family-469|genus:Unknown 403 589 +
scaffold121|size385013	repeatmasker	match_part	268828	268997	749	+	.	ID=scaffold121|size385013:hsp:100452:1.3.0.2;Parent=scaffold121|size385013:hit:50112:1.3.0.2;Target=species:rnd-1_family-469|genus:Unknown 403 589 +
scaffold121|size385013	repeatmasker	match	269091	271502	1138	+	.	ID=scaffold121|size385013:hit:50113:1.3.0.2;Name=species:genome_7_9759|genus:Unspecified;Target=species:genome_7_9759|genus:Unspecified 40 539 +
scaffold121|size385013	repeatmasker	match_part	269091	271502	1138	+	.	ID=scaffold121|size385013:hsp:100453:1.3.0.2;Parent=scaffold121|size385013:hit:50113:1.3.0.2;Target=species:genome_7_9759|genus:Unspecified 40 539 +
scaffold121|size385013	repeatmasker	match	280348	281149	6366	+	.	ID=scaffold121|size385013:hit:50114:1.3.0.2;Name=species:genome_3_16611|genus:Unspecified;Target=species:genome_3_16611|genus:Unspecified 1 824 +
scaffold121|size385013	repeatmasker	match_part	280348	281149	6366	+	.	ID=scaffold121|size385013:hsp:100454:1.3.0.2;Parent=scaffold121|size385013:hit:50114:1.3.0.2;Target=species:genome_3_16611|genus:Unspecified 1 824 +
scaffold121|size385013	repeatmasker	match	281192	282644	2370	+	.	ID=scaffold121|size385013:hit:50115:1.3.0.2;Name=species:rnd-4_family-1649|genus:Unknown;Target=species:rnd-4_family-1649|genus:Unknown 168 703 +
scaffold121|size385013	repeatmasker	match_part	281192	282644	2370	+	.	ID=scaffold121|size385013:hsp:100455:1.3.0.2;Parent=scaffold121|size385013:hit:50115:1.3.0.2;Target=species:rnd-4_family-1649|genus:Unknown 168 703 +
scaffold121|size385013	repeatmasker	match	282900	283236	249	+	.	ID=scaffold121|size385013:hit:50116:1.3.0.2;Name=species:scaffold14|size2522936_%2528dbseq-nr_238%2529_%255B150087%252C155942%255D|genus:Unspecified;Target=species:scaffold14|size2522936_%2528dbseq-nr_238%2529_%255B150087%252C155942%255D|genus:Unspecified 5474 5670 +
scaffold121|size385013	repeatmasker	match_part	282900	283236	249	+	.	ID=scaffold121|size385013:hsp:100456:1.3.0.2;Parent=scaffold121|size385013:hit:50116:1.3.0.2;Target=species:scaffold14|size2522936_%252528dbseq-nr_238%252529_%25255B150087%25252C155942%25255D|genus:Unspecified 5474 5670 +
scaffold121|size385013	repeatmasker	match	284969	285375	548	+	.	ID=scaffold121|size385013:hit:50117:1.3.0.2;Name=species:rnd-1_family-1058|genus:LTR%252FGypsy;Target=species:rnd-1_family-1058|genus:LTR%252FGypsy 7 249 +
scaffold121|size385013	repeatmasker	match_part	284969	285375	548	+	.	ID=scaffold121|size385013:hsp:100457:1.3.0.2;Parent=scaffold121|size385013:hit:50117:1.3.0.2;Target=species:rnd-1_family-1058|genus:LTR%25252FGypsy 7 249 +
scaffold121|size385013	repeatmasker	match	286830	287009	306	+	.	ID=scaffold121|size385013:hit:50118:1.3.0.2;Name=species:rnd-1_family-485|genus:LTR%252FGypsy;Target=species:rnd-1_family-485|genus:LTR%252FGypsy 441 624 +
scaffold121|size385013	repeatmasker	match_part	286830	287009	306	+	.	ID=scaffold121|size385013:hsp:100458:1.3.0.2;Parent=scaffold121|size385013:hit:50118:1.3.0.2;Target=species:rnd-1_family-485|genus:LTR%25252FGypsy 441 624 +
scaffold121|size385013	repeatmasker	match	288655	288904	1948	+	.	ID=scaffold121|size385013:hit:50119:1.3.0.2;Name=species:genome_7_14113|genus:Unspecified;Target=species:genome_7_14113|genus:Unspecified 1 252 +
scaffold121|size385013	repeatmasker	match_part	288655	288904	1948	+	.	ID=scaffold121|size385013:hsp:100459:1.3.0.2;Parent=scaffold121|size385013:hit:50119:1.3.0.2;Target=species:genome_7_14113|genus:Unspecified 1 252 +
scaffold121|size385013	repeatmasker	match	289012	289072	347	+	.	ID=scaffold121|size385013:hit:50120:1.3.0.2;Name=species:scaffold21|size630201_%2528dbseq-nr_224%2529_%255B497027%252C503169%255D|genus:Unspecified;Target=species:scaffold21|size630201_%2528dbseq-nr_224%2529_%255B497027%252C503169%255D|genus:Unspecified 4223 4284 +
scaffold121|size385013	repeatmasker	match_part	289012	289072	347	+	.	ID=scaffold121|size385013:hsp:100460:1.3.0.2;Parent=scaffold121|size385013:hit:50120:1.3.0.2;Target=species:scaffold21|size630201_%252528dbseq-nr_224%252529_%25255B497027%25252C503169%25255D|genus:Unspecified 4223 4284 +
scaffold121|size385013	repeatmasker	match	289229	289546	326	+	.	ID=scaffold121|size385013:hit:50121:1.3.0.2;Name=species:scaffold23|size1082546_%2528dbseq-nr_250%2529_%255B398343%252C404445%255D|genus:Unspecified;Target=species:scaffold23|size1082546_%2528dbseq-nr_250%2529_%255B398343%252C404445%255D|genus:Unspecified 712 1020 +
scaffold121|size385013	repeatmasker	match_part	289229	289546	326	+	.	ID=scaffold121|size385013:hsp:100461:1.3.0.2;Parent=scaffold121|size385013:hit:50121:1.3.0.2;Target=species:scaffold23|size1082546_%252528dbseq-nr_250%252529_%25255B398343%25252C404445%25255D|genus:Unspecified 712 1020 +
scaffold121|size385013	repeatmasker	match	289689	289793	263	+	.	ID=scaffold121|size385013:hit:50122:1.3.0.2;Name=species:scaffold80|size783030_%2528dbseq-nr_43%2529_%255B553675%252C559585%255D|genus:Unspecified;Target=species:scaffold80|size783030_%2528dbseq-nr_43%2529_%255B553675%252C559585%255D|genus:Unspecified 5480 5578 +
scaffold121|size385013	repeatmasker	match_part	289689	289793	263	+	.	ID=scaffold121|size385013:hsp:100462:1.3.0.2;Parent=scaffold121|size385013:hit:50122:1.3.0.2;Target=species:scaffold80|size783030_%252528dbseq-nr_43%252529_%25255B553675%25252C559585%25255D|genus:Unspecified 5480 5578 +
scaffold121|size385013	repeatmasker	match	289863	289955	323	+	.	ID=scaffold121|size385013:hit:50123:1.3.0.2;Name=species:rnd-1_family-928|genus:Unknown;Target=species:rnd-1_family-928|genus:Unknown 4 83 +
scaffold121|size385013	repeatmasker	match_part	289863	289955	323	+	.	ID=scaffold121|size385013:hsp:100463:1.3.0.2;Parent=scaffold121|size385013:hit:50123:1.3.0.2;Target=species:rnd-1_family-928|genus:Unknown 4 83 +
scaffold121|size385013	repeatmasker	match	290168	290540	1804	+	.	ID=scaffold121|size385013:hit:50124:1.3.0.2;Name=species:genome_2_13625|genus:Unspecified;Target=species:genome_2_13625|genus:Unspecified 81 505 +
scaffold121|size385013	repeatmasker	match_part	290168	290540	1804	+	.	ID=scaffold121|size385013:hsp:100464:1.3.0.2;Parent=scaffold121|size385013:hit:50124:1.3.0.2;Target=species:genome_2_13625|genus:Unspecified 81 505 +
scaffold121|size385013	repeatmasker	match	290651	291077	1308	+	.	ID=scaffold121|size385013:hit:50125:1.3.0.2;Name=species:genome_9_1663|genus:Unspecified;Target=species:genome_9_1663|genus:Unspecified 46 431 +
scaffold121|size385013	repeatmasker	match_part	290651	291077	1308	+	.	ID=scaffold121|size385013:hsp:100465:1.3.0.2;Parent=scaffold121|size385013:hit:50125:1.3.0.2;Target=species:genome_9_1663|genus:Unspecified 46 431 +
scaffold121|size385013	repeatmasker	match	291307	291854	1176	+	.	ID=scaffold121|size385013:hit:50126:1.3.0.2;Name=species:rnd-5_family-921|genus:Unknown;Target=species:rnd-5_family-921|genus:Unknown 1 386 +
scaffold121|size385013	repeatmasker	match_part	291307	291854	1176	+	.	ID=scaffold121|size385013:hsp:100466:1.3.0.2;Parent=scaffold121|size385013:hit:50126:1.3.0.2;Target=species:rnd-5_family-921|genus:Unknown 1 386 +
scaffold121|size385013	repeatmasker	match	294438	294529	293	+	.	ID=scaffold121|size385013:hit:50127:1.3.0.2;Name=species:rnd-1_family-928|genus:Unknown;Target=species:rnd-1_family-928|genus:Unknown 4 83 +
scaffold121|size385013	repeatmasker	match_part	294438	294529	293	+	.	ID=scaffold121|size385013:hsp:100467:1.3.0.2;Parent=scaffold121|size385013:hit:50127:1.3.0.2;Target=species:rnd-1_family-928|genus:Unknown 4 83 +
scaffold121|size385013	repeatmasker	match	295280	295554	1450	+	.	ID=scaffold121|size385013:hit:50128:1.3.0.2;Name=species:genome_1_4786|genus:Unspecified;Target=species:genome_1_4786|genus:Unspecified 5 290 +
scaffold121|size385013	repeatmasker	match_part	295280	295554	1450	+	.	ID=scaffold121|size385013:hsp:100468:1.3.0.2;Parent=scaffold121|size385013:hit:50128:1.3.0.2;Target=species:genome_1_4786|genus:Unspecified 5 290 +
scaffold121|size385013	repeatmasker	match	296394	296518	420	+	.	ID=scaffold121|size385013:hit:50129:1.3.0.2;Name=species:rnd-5_family-1970|genus:Unknown;Target=species:rnd-5_family-1970|genus:Unknown 1083 1215 +
scaffold121|size385013	repeatmasker	match_part	296394	296518	420	+	.	ID=scaffold121|size385013:hsp:100469:1.3.0.2;Parent=scaffold121|size385013:hit:50129:1.3.0.2;Target=species:rnd-5_family-1970|genus:Unknown 1083 1215 +
scaffold121|size385013	repeatmasker	match	296570	297122	1947	+	.	ID=scaffold121|size385013:hit:50130:1.3.0.2;Name=species:genome_4_21158|genus:Unspecified;Target=species:genome_4_21158|genus:Unspecified 18 418 +
scaffold121|size385013	repeatmasker	match_part	296570	297122	1947	+	.	ID=scaffold121|size385013:hsp:100470:1.3.0.2;Parent=scaffold121|size385013:hit:50130:1.3.0.2;Target=species:genome_4_21158|genus:Unspecified 18 418 +
scaffold121|size385013	repeatmasker	match	297242	297698	656	+	.	ID=scaffold121|size385013:hit:50131:1.3.0.2;Name=species:rnd-5_family-449|genus:Unknown;Target=species:rnd-5_family-449|genus:Unknown 65 514 +
scaffold121|size385013	repeatmasker	match_part	297242	297698	656	+	.	ID=scaffold121|size385013:hsp:100471:1.3.0.2;Parent=scaffold121|size385013:hit:50131:1.3.0.2;Target=species:rnd-5_family-449|genus:Unknown 65 514 +
scaffold121|size385013	repeatmasker	match	298348	298463	672	+	.	ID=scaffold121|size385013:hit:50132:1.3.0.2;Name=species:rnd-4_family-406|genus:Unknown;Target=species:rnd-4_family-406|genus:Unknown 1 114 +
scaffold121|size385013	repeatmasker	match_part	298348	298463	672	+	.	ID=scaffold121|size385013:hsp:100472:1.3.0.2;Parent=scaffold121|size385013:hit:50132:1.3.0.2;Target=species:rnd-4_family-406|genus:Unknown 1 114 +
scaffold121|size385013	repeatmasker	match	308326	310561	13387	+	.	ID=scaffold121|size385013:hit:50133:1.3.0.2;Name=species:rnd-5_family-2383|genus:Unknown;Target=species:rnd-5_family-2383|genus:Unknown 3269 5491 +
scaffold121|size385013	repeatmasker	match_part	308326	310561	13387	+	.	ID=scaffold121|size385013:hsp:100473:1.3.0.2;Parent=scaffold121|size385013:hit:50133:1.3.0.2;Target=species:rnd-5_family-2383|genus:Unknown 3269 5491 +
scaffold121|size385013	repeatmasker	match	310710	311530	2779	+	.	ID=scaffold121|size385013:hit:50134:1.3.0.2;Name=species:rnd-5_family-2383|genus:Unknown;Target=species:rnd-5_family-2383|genus:Unknown 2465 3259 +
scaffold121|size385013	repeatmasker	match_part	310710	311530	2779	+	.	ID=scaffold121|size385013:hsp:100474:1.3.0.2;Parent=scaffold121|size385013:hit:50134:1.3.0.2;Target=species:rnd-5_family-2383|genus:Unknown 2465 3259 +
scaffold121|size385013	repeatmasker	match	312548	314783	10584	+	.	ID=scaffold121|size385013:hit:50135:1.3.0.2;Name=species:rnd-5_family-2383|genus:Unknown;Target=species:rnd-5_family-2383|genus:Unknown 716 2465 +
scaffold121|size385013	repeatmasker	match_part	312548	314783	10584	+	.	ID=scaffold121|size385013:hsp:100475:1.3.0.2;Parent=scaffold121|size385013:hit:50135:1.3.0.2;Target=species:rnd-5_family-2383|genus:Unknown 716 2465 +
scaffold121|size385013	repeatmasker	match	316645	317078	743	+	.	ID=scaffold121|size385013:hit:50136:1.3.0.2;Name=species:scaffold233|size717952_%2528dbseq-nr_637%2529_%255B346609%252C352715%255D|genus:Unspecified;Target=species:scaffold233|size717952_%2528dbseq-nr_637%2529_%255B346609%252C352715%255D|genus:Unspecified 2053 2516 +
scaffold121|size385013	repeatmasker	match_part	316645	317078	743	+	.	ID=scaffold121|size385013:hsp:100476:1.3.0.2;Parent=scaffold121|size385013:hit:50136:1.3.0.2;Target=species:scaffold233|size717952_%252528dbseq-nr_637%252529_%25255B346609%25252C352715%25255D|genus:Unspecified 2053 2516 +
scaffold121|size385013	repeatmasker	match	317734	318352	1245	+	.	ID=scaffold121|size385013:hit:50137:1.3.0.2;Name=species:rnd-1_family-139|genus:Unknown;Target=species:rnd-1_family-139|genus:Unknown 279 666 +
scaffold121|size385013	repeatmasker	match_part	317734	318352	1245	+	.	ID=scaffold121|size385013:hsp:100477:1.3.0.2;Parent=scaffold121|size385013:hit:50137:1.3.0.2;Target=species:rnd-1_family-139|genus:Unknown 279 666 +
scaffold121|size385013	repeatmasker	match	318486	319221	1663	+	.	ID=scaffold121|size385013:hit:50138:1.3.0.2;Name=species:rnd-1_family-219|genus:Unknown;Target=species:rnd-1_family-219|genus:Unknown 17 430 +
scaffold121|size385013	repeatmasker	match_part	318486	319221	1663	+	.	ID=scaffold121|size385013:hsp:100478:1.3.0.2;Parent=scaffold121|size385013:hit:50138:1.3.0.2;Target=species:rnd-1_family-219|genus:Unknown 17 430 +
scaffold121|size385013	repeatmasker	match	319923	320517	283	+	.	ID=scaffold121|size385013:hit:50139:1.3.0.2;Name=species:scaffold60|size524837_%2528dbseq-nr_150%2529_%255B42263%252C48465%255D|genus:Unspecified;Target=species:scaffold60|size524837_%2528dbseq-nr_150%2529_%255B42263%252C48465%255D|genus:Unspecified 686 1284 +
scaffold121|size385013	repeatmasker	match_part	319923	320517	283	+	.	ID=scaffold121|size385013:hsp:100479:1.3.0.2;Parent=scaffold121|size385013:hit:50139:1.3.0.2;Target=species:scaffold60|size524837_%252528dbseq-nr_150%252529_%25255B42263%25252C48465%25255D|genus:Unspecified 686 1284 +
scaffold121|size385013	repeatmasker	match	320718	321140	2039	+	.	ID=scaffold121|size385013:hit:50140:1.3.0.2;Name=species:scaffold21|size630201_%2528dbseq-nr_224%2529_%255B497027%252C503169%255D|genus:Unspecified;Target=species:scaffold21|size630201_%2528dbseq-nr_224%2529_%255B497027%252C503169%255D|genus:Unspecified 69 505 +
scaffold121|size385013	repeatmasker	match_part	320718	321140	2039	+	.	ID=scaffold121|size385013:hsp:100480:1.3.0.2;Parent=scaffold121|size385013:hit:50140:1.3.0.2;Target=species:scaffold21|size630201_%252528dbseq-nr_224%252529_%25255B497027%25252C503169%25255D|genus:Unspecified 69 505 +
scaffold121|size385013	repeatmasker	match	321191	322167	3471	+	.	ID=scaffold121|size385013:hit:50141:1.3.0.2;Name=species:rnd-5_family-2383|genus:Unknown;Target=species:rnd-5_family-2383|genus:Unknown 3 723 +
scaffold121|size385013	repeatmasker	match_part	321191	322167	3471	+	.	ID=scaffold121|size385013:hsp:100481:1.3.0.2;Parent=scaffold121|size385013:hit:50141:1.3.0.2;Target=species:rnd-5_family-2383|genus:Unknown 3 723 +
scaffold121|size385013	repeatmasker	match	324382	324866	4154	+	.	ID=scaffold121|size385013:hit:50142:1.3.0.2;Name=species:genome_8_17516|genus:Unspecified;Target=species:genome_8_17516|genus:Unspecified 1 487 +
scaffold121|size385013	repeatmasker	match_part	324382	324866	4154	+	.	ID=scaffold121|size385013:hsp:100482:1.3.0.2;Parent=scaffold121|size385013:hit:50142:1.3.0.2;Target=species:genome_8_17516|genus:Unspecified 1 487 +
scaffold121|size385013	repeatmasker	match	325147	325686	1697	+	.	ID=scaffold121|size385013:hit:50143:1.3.0.2;Name=species:rnd-1_family-924|genus:Unknown;Target=species:rnd-1_family-924|genus:Unknown 1 527 +
scaffold121|size385013	repeatmasker	match_part	325147	325686	1697	+	.	ID=scaffold121|size385013:hsp:100483:1.3.0.2;Parent=scaffold121|size385013:hit:50143:1.3.0.2;Target=species:rnd-1_family-924|genus:Unknown 1 527 +
scaffold121|size385013	repeatmasker	match	325907	326136	273	+	.	ID=scaffold121|size385013:hit:50144:1.3.0.2;Name=species:scaffold177|size204315_%2528dbseq-nr_273%2529_%255B38496%252C44408%255D|genus:Unspecified;Target=species:scaffold177|size204315_%2528dbseq-nr_273%2529_%255B38496%252C44408%255D|genus:Unspecified 5490 5776 +
scaffold121|size385013	repeatmasker	match_part	325907	326136	273	+	.	ID=scaffold121|size385013:hsp:100484:1.3.0.2;Parent=scaffold121|size385013:hit:50144:1.3.0.2;Target=species:scaffold177|size204315_%252528dbseq-nr_273%252529_%25255B38496%25252C44408%25255D|genus:Unspecified 5490 5776 +
scaffold121|size385013	repeatmasker	match	328003	328094	549	+	.	ID=scaffold121|size385013:hit:50145:1.3.0.2;Name=species:scaffold21|size630201_%2528dbseq-nr_224%2529_%255B497027%252C503169%255D|genus:Unspecified;Target=species:scaffold21|size630201_%2528dbseq-nr_224%2529_%255B497027%252C503169%255D|genus:Unspecified 4211 4284 +
scaffold121|size385013	repeatmasker	match_part	328003	328094	549	+	.	ID=scaffold121|size385013:hsp:100485:1.3.0.2;Parent=scaffold121|size385013:hit:50145:1.3.0.2;Target=species:scaffold21|size630201_%252528dbseq-nr_224%252529_%25255B497027%25252C503169%25255D|genus:Unspecified 4211 4284 +
scaffold121|size385013	repeatmasker	match	328256	328535	672	+	.	ID=scaffold121|size385013:hit:50146:1.3.0.2;Name=species:scaffold54|size513971_%2528dbseq-nr_161%2529_%255B185549%252C191663%255D|genus:Unspecified;Target=species:scaffold54|size513971_%2528dbseq-nr_161%2529_%255B185549%252C191663%255D|genus:Unspecified 3593 3858 +
scaffold121|size385013	repeatmasker	match_part	328256	328535	672	+	.	ID=scaffold121|size385013:hsp:100486:1.3.0.2;Parent=scaffold121|size385013:hit:50146:1.3.0.2;Target=species:scaffold54|size513971_%252528dbseq-nr_161%252529_%25255B185549%25252C191663%25255D|genus:Unspecified 3593 3858 +
scaffold121|size385013	repeatrunner	protein_match	328631	329772	313	+	.	ID=scaffold121|size385013:hit:50147:1.3.0.2;Name=gi|130398|sp|P20825|POL2_DROME;Target=gi|130398|sp|P20825|POL2_DROME 139 450 +
scaffold121|size385013	repeatrunner	match_part	328631	329772	313	+	.	ID=scaffold121|size385013:hsp:100487:1.3.0.2;Parent=scaffold121|size385013:hit:50147:1.3.0.2;Target=gi|130398|sp|P20825|POL2_DROME 139 450 +
scaffold121|size385013	repeatmasker	match	330045	330113	230	+	.	ID=scaffold121|size385013:hit:50148:1.3.0.2;Name=species:rnd-1_family-1043|genus:Unknown;Target=species:rnd-1_family-1043|genus:Unknown 79 139 +
scaffold121|size385013	repeatmasker	match_part	330045	330113	230	+	.	ID=scaffold121|size385013:hsp:100488:1.3.0.2;Parent=scaffold121|size385013:hit:50148:1.3.0.2;Target=species:rnd-1_family-1043|genus:Unknown 79 139 +
scaffold121|size385013	repeatmasker	match	330390	330951	1395	+	.	ID=scaffold121|size385013:hit:50149:1.3.0.2;Name=species:rnd-1_family-150|genus:Unknown;Target=species:rnd-1_family-150|genus:Unknown 407 646 +
scaffold121|size385013	repeatmasker	match_part	330390	330951	1395	+	.	ID=scaffold121|size385013:hsp:100489:1.3.0.2;Parent=scaffold121|size385013:hit:50149:1.3.0.2;Target=species:rnd-1_family-150|genus:Unknown 407 646 +
scaffold121|size385013	repeatmasker	match	331019	331255	307	+	.	ID=scaffold121|size385013:hit:50150:1.3.0.2;Name=species:scaffold122|size482992_%2528dbseq-nr_654%2529_%255B248621%252C254518%255D|genus:Unspecified;Target=species:scaffold122|size482992_%2528dbseq-nr_654%2529_%255B248621%252C254518%255D|genus:Unspecified 184 411 +
scaffold121|size385013	repeatmasker	match_part	331019	331255	307	+	.	ID=scaffold121|size385013:hsp:100490:1.3.0.2;Parent=scaffold121|size385013:hit:50150:1.3.0.2;Target=species:scaffold122|size482992_%252528dbseq-nr_654%252529_%25255B248621%25252C254518%25255D|genus:Unspecified 184 411 +
scaffold121|size385013	repeatmasker	match	333302	333585	751	+	.	ID=scaffold121|size385013:hit:50151:1.3.0.2;Name=species:scaffold233|size717952_%2528dbseq-nr_637%2529_%255B346609%252C352715%255D|genus:Unspecified;Target=species:scaffold233|size717952_%2528dbseq-nr_637%2529_%255B346609%252C352715%255D|genus:Unspecified 2253 2516 +
scaffold121|size385013	repeatmasker	match_part	333302	333585	751	+	.	ID=scaffold121|size385013:hsp:100491:1.3.0.2;Parent=scaffold121|size385013:hit:50151:1.3.0.2;Target=species:scaffold233|size717952_%252528dbseq-nr_637%252529_%25255B346609%25252C352715%25255D|genus:Unspecified 2253 2516 +
scaffold121|size385013	repeatrunner	protein_match	333973	335171	267	+	.	ID=scaffold121|size385013:hit:50152:1.3.0.2;Name=gypsy5|orf2;Target=gypsy5|orf2 452 606 +
scaffold121|size385013	repeatrunner	match_part	333973	335171	267	+	.	ID=scaffold121|size385013:hsp:100492:1.3.0.2;Parent=scaffold121|size385013:hit:50152:1.3.0.2;Target=gypsy5|orf2 452 606 +
scaffold121|size385013	repeatmasker	match	336189	336524	347	+	.	ID=scaffold121|size385013:hit:50153:1.3.0.2;Name=species:scaffold208|size262725_%2528dbseq-nr_431%2529_%255B103277%252C109396%255D|genus:Unspecified;Target=species:scaffold208|size262725_%2528dbseq-nr_431%2529_%255B103277%252C109396%255D|genus:Unspecified 5171 5433 +
scaffold121|size385013	repeatmasker	match_part	336189	336524	347	+	.	ID=scaffold121|size385013:hsp:100493:1.3.0.2;Parent=scaffold121|size385013:hit:50153:1.3.0.2;Target=species:scaffold208|size262725_%252528dbseq-nr_431%252529_%25255B103277%25252C109396%25255D|genus:Unspecified 5171 5433 +
scaffold121|size385013	repeatmasker	match	336693	336952	1026	+	.	ID=scaffold121|size385013:hit:50154:1.3.0.2;Name=species:scaffold53|size842038_%2528dbseq-nr_198%2529_%255B103593%252C109546%255D|genus:Unspecified;Target=species:scaffold53|size842038_%2528dbseq-nr_198%2529_%255B103593%252C109546%255D|genus:Unspecified 190 420 +
scaffold121|size385013	repeatmasker	match_part	336693	336952	1026	+	.	ID=scaffold121|size385013:hsp:100494:1.3.0.2;Parent=scaffold121|size385013:hit:50154:1.3.0.2;Target=species:scaffold53|size842038_%252528dbseq-nr_198%252529_%25255B103593%25252C109546%25255D|genus:Unspecified 190 420 +
scaffold121|size385013	repeatmasker	match	337020	337087	260	+	.	ID=scaffold121|size385013:hit:50155:1.3.0.2;Name=species:scaffold122|size482992_%2528dbseq-nr_654%2529_%255B248621%252C254518%255D|genus:Unspecified;Target=species:scaffold122|size482992_%2528dbseq-nr_654%2529_%255B248621%252C254518%255D|genus:Unspecified 184 250 +
scaffold121|size385013	repeatmasker	match_part	337020	337087	260	+	.	ID=scaffold121|size385013:hsp:100495:1.3.0.2;Parent=scaffold121|size385013:hit:50155:1.3.0.2;Target=species:scaffold122|size482992_%252528dbseq-nr_654%252529_%25255B248621%25252C254518%25255D|genus:Unspecified 184 250 +
scaffold121|size385013	repeatmasker	match	337208	339915	9430	+	.	ID=scaffold121|size385013:hit:50156:1.3.0.2;Name=species:genome_4_4787|genus:Unspecified;Target=species:genome_4_4787|genus:Unspecified 1 1176 +
scaffold121|size385013	repeatmasker	match_part	337208	339915	9430	+	.	ID=scaffold121|size385013:hsp:100496:1.3.0.2;Parent=scaffold121|size385013:hit:50156:1.3.0.2;Target=species:genome_4_4787|genus:Unspecified 1 1176 +
scaffold121|size385013	repeatmasker	match	340252	345326	8985	+	.	ID=scaffold121|size385013:hit:50157:1.3.0.2;Name=species:rnd-1_family-469|genus:Unknown;Target=species:rnd-1_family-469|genus:Unknown 1 1366 +
scaffold121|size385013	repeatmasker	match_part	340252	345326	8985	+	.	ID=scaffold121|size385013:hsp:100497:1.3.0.2;Parent=scaffold121|size385013:hit:50157:1.3.0.2;Target=species:rnd-1_family-469|genus:Unknown 1 1366 +
scaffold121|size385013	repeatmasker	match	345562	345952	1681	+	.	ID=scaffold121|size385013:hit:50158:1.3.0.2;Name=species:rnd-1_family-847|genus:Unknown;Target=species:rnd-1_family-847|genus:Unknown 1 313 +
scaffold121|size385013	repeatmasker	match_part	345562	345952	1681	+	.	ID=scaffold121|size385013:hsp:100498:1.3.0.2;Parent=scaffold121|size385013:hit:50158:1.3.0.2;Target=species:rnd-1_family-847|genus:Unknown 1 313 +
scaffold121|size385013	repeatmasker	match	346030	346077	239	+	.	ID=scaffold121|size385013:hit:50159:1.3.0.2;Name=species:genome_2_12220|genus:Unspecified;Target=species:genome_2_12220|genus:Unspecified 1 50 +
scaffold121|size385013	repeatmasker	match_part	346030	346077	239	+	.	ID=scaffold121|size385013:hsp:100499:1.3.0.2;Parent=scaffold121|size385013:hit:50159:1.3.0.2;Target=species:genome_2_12220|genus:Unspecified 1 50 +
scaffold121|size385013	repeatmasker	match	347555	347788	589	+	.	ID=scaffold121|size385013:hit:50160:1.3.0.2;Name=species:rnd-1_family-1033|genus:Unknown;Target=species:rnd-1_family-1033|genus:Unknown 54 295 +
scaffold121|size385013	repeatmasker	match_part	347555	347788	589	+	.	ID=scaffold121|size385013:hsp:100500:1.3.0.2;Parent=scaffold121|size385013:hit:50160:1.3.0.2;Target=species:rnd-1_family-1033|genus:Unknown 54 295 +
scaffold121|size385013	repeatmasker	match	348318	348833	2445	+	.	ID=scaffold121|size385013:hit:50161:1.3.0.2;Name=species:genome_7_15571|genus:Unspecified;Target=species:genome_7_15571|genus:Unspecified 3 416 +
scaffold121|size385013	repeatmasker	match_part	348318	348833	2445	+	.	ID=scaffold121|size385013:hsp:100501:1.3.0.2;Parent=scaffold121|size385013:hit:50161:1.3.0.2;Target=species:genome_7_15571|genus:Unspecified 3 416 +
scaffold121|size385013	repeatmasker	match	348912	349822	1036	+	.	ID=scaffold121|size385013:hit:50162:1.3.0.2;Name=species:genome_11_20665|genus:Unspecified;Target=species:genome_11_20665|genus:Unspecified 565 1097 +
scaffold121|size385013	repeatmasker	match_part	348912	349822	1036	+	.	ID=scaffold121|size385013:hsp:100502:1.3.0.2;Parent=scaffold121|size385013:hit:50162:1.3.0.2;Target=species:genome_11_20665|genus:Unspecified 565 1097 +
scaffold121|size385013	repeatmasker	match	350482	350563	443	+	.	ID=scaffold121|size385013:hit:50163:1.3.0.2;Name=species:rnd-1_family-867|genus:Unknown;Target=species:rnd-1_family-867|genus:Unknown 1 82 +
scaffold121|size385013	repeatmasker	match_part	350482	350563	443	+	.	ID=scaffold121|size385013:hsp:100503:1.3.0.2;Parent=scaffold121|size385013:hit:50163:1.3.0.2;Target=species:rnd-1_family-867|genus:Unknown 1 82 +
scaffold121|size385013	repeatmasker	match	351102	352047	2154	+	.	ID=scaffold121|size385013:hit:50164:1.3.0.2;Name=species:rnd-5_family-2929|genus:Unknown;Target=species:rnd-5_family-2929|genus:Unknown 305 811 +
scaffold121|size385013	repeatmasker	match_part	351102	352047	2154	+	.	ID=scaffold121|size385013:hsp:100504:1.3.0.2;Parent=scaffold121|size385013:hit:50164:1.3.0.2;Target=species:rnd-5_family-2929|genus:Unknown 305 811 +
scaffold121|size385013	repeatmasker	match	354616	355941	806	+	.	ID=scaffold121|size385013:hit:50165:1.3.0.2;Name=species:rnd-4_family-212|genus:Unknown;Target=species:rnd-4_family-212|genus:Unknown 64 446 +
scaffold121|size385013	repeatmasker	match_part	354616	355941	806	+	.	ID=scaffold121|size385013:hsp:100505:1.3.0.2;Parent=scaffold121|size385013:hit:50165:1.3.0.2;Target=species:rnd-4_family-212|genus:Unknown 64 446 +
scaffold121|size385013	repeatmasker	match	356006	356241	339	+	.	ID=scaffold121|size385013:hit:50166:1.3.0.2;Name=species:rnd-4_family-49|genus:Unknown;Target=species:rnd-4_family-49|genus:Unknown 735 830 +
scaffold121|size385013	repeatmasker	match_part	356006	356241	339	+	.	ID=scaffold121|size385013:hsp:100506:1.3.0.2;Parent=scaffold121|size385013:hit:50166:1.3.0.2;Target=species:rnd-4_family-49|genus:Unknown 735 830 +
scaffold121|size385013	repeatmasker	match	356641	357782	2284	+	.	ID=scaffold121|size385013:hit:50167:1.3.0.2;Name=species:rnd-1_family-184|genus:DNA%252FhAT-Tag1;Target=species:rnd-1_family-184|genus:DNA%252FhAT-Tag1 366 1501 +
scaffold121|size385013	repeatmasker	match_part	356641	357782	2284	+	.	ID=scaffold121|size385013:hsp:100507:1.3.0.2;Parent=scaffold121|size385013:hit:50167:1.3.0.2;Target=species:rnd-1_family-184|genus:DNA%25252FhAT-Tag1 366 1501 +
scaffold121|size385013	repeatmasker	match	358046	359140	2806	+	.	ID=scaffold121|size385013:hit:50168:1.3.0.2;Name=species:rnd-1_family-184|genus:DNA%252FhAT-Tag1;Target=species:rnd-1_family-184|genus:DNA%252FhAT-Tag1 1779 2868 +
scaffold121|size385013	repeatmasker	match_part	358046	359140	2806	+	.	ID=scaffold121|size385013:hsp:100508:1.3.0.2;Parent=scaffold121|size385013:hit:50168:1.3.0.2;Target=species:rnd-1_family-184|genus:DNA%25252FhAT-Tag1 1779 2868 +
scaffold121|size385013	repeatmasker	match	359467	359600	308	+	.	ID=scaffold121|size385013:hit:50169:1.3.0.2;Name=species:rnd-1_family-211|genus:DNA%252FhAT-Tag1;Target=species:rnd-1_family-211|genus:DNA%252FhAT-Tag1 164 301 +
scaffold121|size385013	repeatmasker	match_part	359467	359600	308	+	.	ID=scaffold121|size385013:hsp:100509:1.3.0.2;Parent=scaffold121|size385013:hit:50169:1.3.0.2;Target=species:rnd-1_family-211|genus:DNA%25252FhAT-Tag1 164 301 +
scaffold121|size385013	repeatmasker	match	359852	360788	1466	+	.	ID=scaffold121|size385013:hit:50170:1.3.0.2;Name=species:rnd-1_family-124|genus:Unknown;Target=species:rnd-1_family-124|genus:Unknown 2 607 +
scaffold121|size385013	repeatmasker	match_part	359852	360788	1466	+	.	ID=scaffold121|size385013:hsp:100510:1.3.0.2;Parent=scaffold121|size385013:hit:50170:1.3.0.2;Target=species:rnd-1_family-124|genus:Unknown 2 607 +
scaffold121|size385013	repeatmasker	match	361066	361895	778	+	.	ID=scaffold121|size385013:hit:50171:1.3.0.2;Name=species:rnd-4_family-49|genus:Unknown;Target=species:rnd-4_family-49|genus:Unknown 13 1037 +
scaffold121|size385013	repeatmasker	match_part	361066	361895	778	+	.	ID=scaffold121|size385013:hsp:100511:1.3.0.2;Parent=scaffold121|size385013:hit:50171:1.3.0.2;Target=species:rnd-4_family-49|genus:Unknown 13 1037 +
scaffold121|size385013	repeatmasker	match	362276	363120	2502	+	.	ID=scaffold121|size385013:hit:50172:1.3.0.2;Name=species:genome_9_1663|genus:Unspecified;Target=species:genome_9_1663|genus:Unspecified 46 431 +
scaffold121|size385013	repeatmasker	match_part	362276	363120	2502	+	.	ID=scaffold121|size385013:hsp:100512:1.3.0.2;Parent=scaffold121|size385013:hit:50172:1.3.0.2;Target=species:genome_9_1663|genus:Unspecified 46 431 +
scaffold121|size385013	repeatmasker	match	363307	363745	2946	+	.	ID=scaffold121|size385013:hit:50173:1.3.0.2;Name=species:genome_2_9627|genus:Unspecified;Target=species:genome_2_9627|genus:Unspecified 1 429 +
scaffold121|size385013	repeatmasker	match_part	363307	363745	2946	+	.	ID=scaffold121|size385013:hsp:100513:1.3.0.2;Parent=scaffold121|size385013:hit:50173:1.3.0.2;Target=species:genome_2_9627|genus:Unspecified 1 429 +
scaffold121|size385013	repeatmasker	match	363905	366645	4117	+	.	ID=scaffold121|size385013:hit:50174:1.3.0.2;Name=species:rnd-5_family-429|genus:Unknown;Target=species:rnd-5_family-429|genus:Unknown 3841 6585 +
scaffold121|size385013	repeatmasker	match_part	363905	366645	4117	+	.	ID=scaffold121|size385013:hsp:100514:1.3.0.2;Parent=scaffold121|size385013:hit:50174:1.3.0.2;Target=species:rnd-5_family-429|genus:Unknown 3841 6585 +
scaffold121|size385013	repeatmasker	match	367769	370280	8039	+	.	ID=scaffold121|size385013:hit:50175:1.3.0.2;Name=species:rnd-5_family-176|genus:Unknown;Target=species:rnd-5_family-176|genus:Unknown 1 2551 +
scaffold121|size385013	repeatmasker	match_part	367769	370280	8039	+	.	ID=scaffold121|size385013:hsp:100515:1.3.0.2;Parent=scaffold121|size385013:hit:50175:1.3.0.2;Target=species:rnd-5_family-176|genus:Unknown 1 2551 +
scaffold121|size385013	repeatmasker	match	377581	377865	641	+	.	ID=scaffold121|size385013:hit:50176:1.3.0.2;Name=species:genome_3_19411|genus:Unspecified;Target=species:genome_3_19411|genus:Unspecified 88 386 +
scaffold121|size385013	repeatmasker	match_part	377581	377865	641	+	.	ID=scaffold121|size385013:hsp:100516:1.3.0.2;Parent=scaffold121|size385013:hit:50176:1.3.0.2;Target=species:genome_3_19411|genus:Unspecified 88 386 +
###
scaffold121|size385013	blastx	protein_match	478	3670	86	+	.	ID=scaffold121|size385013:hit:50177:3.12.0.0;Name=jgi|Thaps3|24883|estExt_fgenesh1_pg.C_chr_140240;score=86
scaffold121|size385013	blastx	match_part	478	606	86	+	.	ID=scaffold121|size385013:hsp:100517:3.12.0.0;Parent=scaffold121|size385013:hit:50177:3.12.0.0;Target=jgi|Thaps3|24883|estExt_fgenesh1_pg.C_chr_140240 723 764 +;Gap=M129
scaffold121|size385013	blastx	match_part	612	1058	225	+	.	ID=scaffold121|size385013:hsp:100518:3.12.0.0;Parent=scaffold121|size385013:hit:50177:3.12.0.0;Target=jgi|Thaps3|24883|estExt_fgenesh1_pg.C_chr_140240 767 911 +;Gap=M447
scaffold121|size385013	blastx	match_part	944	2704	746	+	.	ID=scaffold121|size385013:hsp:100519:3.12.0.0;Parent=scaffold121|size385013:hit:50177:3.12.0.0;Target=jgi|Thaps3|24883|estExt_fgenesh1_pg.C_chr_140240 871 1413 +;Gap=M1761
scaffold121|size385013	blastx	match_part	1548	1910	157	+	.	ID=scaffold121|size385013:hsp:100520:3.12.0.0;Parent=scaffold121|size385013:hit:50177:3.12.0.0;Target=jgi|Thaps3|24883|estExt_fgenesh1_pg.C_chr_140240 1094 1210 +;Gap=M363
scaffold121|size385013	blastx	match_part	2136	2420	172	+	.	ID=scaffold121|size385013:hsp:100521:3.12.0.0;Parent=scaffold121|size385013:hit:50177:3.12.0.0;Target=jgi|Thaps3|24883|estExt_fgenesh1_pg.C_chr_140240 1250 1341 +;Gap=M285
scaffold121|size385013	blastx	match_part	2728	3354	324	+	.	ID=scaffold121|size385013:hsp:100522:3.12.0.0;Parent=scaffold121|size385013:hit:50177:3.12.0.0;Target=jgi|Thaps3|24883|estExt_fgenesh1_pg.C_chr_140240 1397 1543 +;Gap=M627
scaffold121|size385013	blastx	match_part	2967	3428	119	+	.	ID=scaffold121|size385013:hsp:100523:3.12.0.0;Parent=scaffold121|size385013:hit:50177:3.12.0.0;Target=jgi|Thaps3|24883|estExt_fgenesh1_pg.C_chr_140240 1456 1547 +;Gap=M462
scaffold121|size385013	blastx	match_part	3419	3670	194	+	.	ID=scaffold121|size385013:hsp:100524:3.12.0.0;Parent=scaffold121|size385013:hit:50177:3.12.0.0;Target=jgi|Thaps3|24883|estExt_fgenesh1_pg.C_chr_140240 1545 1624 +;Gap=M252
scaffold121|size385013	blastx	protein_match	8709	10475	308	-	.	ID=scaffold121|size385013:hit:50178:3.12.0.0;Name=jgi|Fracy1|181250|e_gw1.2.118.1;score=308
scaffold121|size385013	blastx	match_part	10218	10475	212	-	.	ID=scaffold121|size385013:hsp:100525:3.12.0.0;Parent=scaffold121|size385013:hit:50178:3.12.0.0;Target=jgi|Fracy1|181250|e_gw1.2.118.1 2 87 +;Gap=M258
scaffold121|size385013	blastx	match_part	9284	10102	297	-	.	ID=scaffold121|size385013:hsp:100526:3.12.0.0;Parent=scaffold121|size385013:hit:50178:3.12.0.0;Target=jgi|Fracy1|181250|e_gw1.2.118.1 102 369 +;Gap=M819
scaffold121|size385013	blastx	match_part	8709	9071	308	-	.	ID=scaffold121|size385013:hsp:100527:3.12.0.0;Parent=scaffold121|size385013:hit:50178:3.12.0.0;Target=jgi|Fracy1|181250|e_gw1.2.118.1 407 527 +;Gap=M363
scaffold121|size385013	blastx	protein_match	8646	10475	413	-	.	ID=scaffold121|size385013:hit:50179:3.12.0.0;Name=jgi|Fracy1|206397|estExt_Genewise1Plus.C_21725;score=413
scaffold121|size385013	blastx	match_part	10218	10475	225	-	.	ID=scaffold121|size385013:hsp:100528:3.12.0.0;Parent=scaffold121|size385013:hit:50179:3.12.0.0;Target=jgi|Fracy1|206397|estExt_Genewise1Plus.C_21725 2 87 +;Gap=M258
scaffold121|size385013	blastx	match_part	9284	10111	379	-	.	ID=scaffold121|size385013:hsp:100529:3.12.0.0;Parent=scaffold121|size385013:hit:50179:3.12.0.0;Target=jgi|Fracy1|206397|estExt_Genewise1Plus.C_21725 94 373 +;Gap=M828
scaffold121|size385013	blastx	match_part	8646	9071	413	-	.	ID=scaffold121|size385013:hsp:100530:3.12.0.0;Parent=scaffold121|size385013:hit:50179:3.12.0.0;Target=jgi|Fracy1|206397|estExt_Genewise1Plus.C_21725 387 534 +;Gap=M426
scaffold121|size385013	blastx	protein_match	8709	10475	308	-	.	ID=scaffold121|size385013:hit:50180:3.12.0.0;Name=jgi|Fracy1|181250|e_gw1.2.118.1;score=308
scaffold121|size385013	blastx	match_part	10218	10475	212	-	.	ID=scaffold121|size385013:hsp:100531:3.12.0.0;Parent=scaffold121|size385013:hit:50180:3.12.0.0;Target=jgi|Fracy1|181250|e_gw1.2.118.1 2 87 +;Gap=M258
scaffold121|size385013	blastx	match_part	9284	10102	297	-	.	ID=scaffold121|size385013:hsp:100532:3.12.0.0;Parent=scaffold121|size385013:hit:50180:3.12.0.0;Target=jgi|Fracy1|181250|e_gw1.2.118.1 102 369 +;Gap=M819
scaffold121|size385013	blastx	match_part	8709	9071	308	-	.	ID=scaffold121|size385013:hsp:100533:3.12.0.0;Parent=scaffold121|size385013:hit:50180:3.12.0.0;Target=jgi|Fracy1|181250|e_gw1.2.118.1 407 527 +;Gap=M363
scaffold121|size385013	blastx	protein_match	8646	10475	413	-	.	ID=scaffold121|size385013:hit:50181:3.12.0.0;Name=jgi|Fracy1|206397|estExt_Genewise1Plus.C_21725;score=413
scaffold121|size385013	blastx	match_part	10218	10475	225	-	.	ID=scaffold121|size385013:hsp:100534:3.12.0.0;Parent=scaffold121|size385013:hit:50181:3.12.0.0;Target=jgi|Fracy1|206397|estExt_Genewise1Plus.C_21725 2 87 +;Gap=M258
scaffold121|size385013	blastx	match_part	9284	10111	379	-	.	ID=scaffold121|size385013:hsp:100535:3.12.0.0;Parent=scaffold121|size385013:hit:50181:3.12.0.0;Target=jgi|Fracy1|206397|estExt_Genewise1Plus.C_21725 94 373 +;Gap=M828
scaffold121|size385013	blastx	match_part	8646	9071	413	-	.	ID=scaffold121|size385013:hsp:100536:3.12.0.0;Parent=scaffold121|size385013:hit:50181:3.12.0.0;Target=jgi|Fracy1|206397|estExt_Genewise1Plus.C_21725 387 534 +;Gap=M426
scaffold121|size385013	blastx	protein_match	8646	10475	413	-	.	ID=scaffold121|size385013:hit:50182:3.12.0.0;Name=jgi|Fracy1|206397|estExt_Genewise1Plus.C_21725;score=413
scaffold121|size385013	blastx	match_part	10218	10475	225	-	.	ID=scaffold121|size385013:hsp:100537:3.12.0.0;Parent=scaffold121|size385013:hit:50182:3.12.0.0;Target=jgi|Fracy1|206397|estExt_Genewise1Plus.C_21725 2 87 +;Gap=M258
scaffold121|size385013	blastx	match_part	9284	10111	379	-	.	ID=scaffold121|size385013:hsp:100538:3.12.0.0;Parent=scaffold121|size385013:hit:50182:3.12.0.0;Target=jgi|Fracy1|206397|estExt_Genewise1Plus.C_21725 94 373 +;Gap=M828
scaffold121|size385013	blastx	match_part	8646	9071	413	-	.	ID=scaffold121|size385013:hsp:100539:3.12.0.0;Parent=scaffold121|size385013:hit:50182:3.12.0.0;Target=jgi|Fracy1|206397|estExt_Genewise1Plus.C_21725 387 534 +;Gap=M426
scaffold121|size385013	blastx	protein_match	8709	10475	307	-	.	ID=scaffold121|size385013:hit:50183:3.12.0.0;Name=jgi|Fracy1|202264|e_gw1.74.15.1;score=307
scaffold121|size385013	blastx	match_part	10218	10475	208	-	.	ID=scaffold121|size385013:hsp:100540:3.12.0.0;Parent=scaffold121|size385013:hit:50183:3.12.0.0;Target=jgi|Fracy1|202264|e_gw1.74.15.1 2 87 +;Gap=M258
scaffold121|size385013	blastx	match_part	9284	10102	285	-	.	ID=scaffold121|size385013:hsp:100541:3.12.0.0;Parent=scaffold121|size385013:hit:50183:3.12.0.0;Target=jgi|Fracy1|202264|e_gw1.74.15.1 102 367 +;Gap=M819
scaffold121|size385013	blastx	match_part	8709	9071	307	-	.	ID=scaffold121|size385013:hsp:100542:3.12.0.0;Parent=scaffold121|size385013:hit:50183:3.12.0.0;Target=jgi|Fracy1|202264|e_gw1.74.15.1 405 525 +;Gap=M363
scaffold121|size385013	blastx	protein_match	8709	10475	308	-	.	ID=scaffold121|size385013:hit:50184:3.12.0.0;Name=jgi|Fracy1|181250|e_gw1.2.118.1;score=308
scaffold121|size385013	blastx	match_part	10218	10475	212	-	.	ID=scaffold121|size385013:hsp:100543:3.12.0.0;Parent=scaffold121|size385013:hit:50184:3.12.0.0;Target=jgi|Fracy1|181250|e_gw1.2.118.1 2 87 +;Gap=M258
scaffold121|size385013	blastx	match_part	9284	10102	297	-	.	ID=scaffold121|size385013:hsp:100544:3.12.0.0;Parent=scaffold121|size385013:hit:50184:3.12.0.0;Target=jgi|Fracy1|181250|e_gw1.2.118.1 102 369 +;Gap=M819
scaffold121|size385013	blastx	match_part	8709	9071	308	-	.	ID=scaffold121|size385013:hsp:100545:3.12.0.0;Parent=scaffold121|size385013:hit:50184:3.12.0.0;Target=jgi|Fracy1|181250|e_gw1.2.118.1 407 527 +;Gap=M363
scaffold121|size385013	blastx	protein_match	8709	10595	384	-	.	ID=scaffold121|size385013:hit:50185:3.12.0.0;Name=jgi|Thaoce1|95310|rna9462;score=384
scaffold121|size385013	blastx	match_part	10218	10595	341	-	.	ID=scaffold121|size385013:hsp:100546:3.12.0.0;Parent=scaffold121|size385013:hit:50185:3.12.0.0;Target=jgi|Thaoce1|95310|rna9462 21 148 +;Gap=M378
scaffold121|size385013	blastx	match_part	9164	10183	848	-	.	ID=scaffold121|size385013:hsp:100547:3.12.0.0;Parent=scaffold121|size385013:hit:50185:3.12.0.0;Target=jgi|Thaoce1|95310|rna9462 135 473 +;Gap=M1020
scaffold121|size385013	blastx	match_part	8709	9065	384	-	.	ID=scaffold121|size385013:hsp:100548:3.12.0.0;Parent=scaffold121|size385013:hit:50185:3.12.0.0;Target=jgi|Thaoce1|95310|rna9462 479 596 +;Gap=M357
scaffold121|size385013	blastx	protein_match	15942	19916	224	-	.	ID=scaffold121|size385013:hit:50186:3.12.0.0;Name=jgi|Thaoce1|83123|rna15109;score=224
scaffold121|size385013	blastx	match_part	19416	19916	651	-	.	ID=scaffold121|size385013:hsp:100549:3.12.0.0;Parent=scaffold121|size385013:hit:50186:3.12.0.0;Target=jgi|Thaoce1|83123|rna15109 49 218 +;Gap=M501
scaffold121|size385013	blastx	match_part	17534	19150	1513	-	.	ID=scaffold121|size385013:hsp:100550:3.12.0.0;Parent=scaffold121|size385013:hit:50186:3.12.0.0;Target=jgi|Thaoce1|83123|rna15109 217 736 +;Gap=M1617
scaffold121|size385013	blastx	match_part	16747	17538	636	-	.	ID=scaffold121|size385013:hsp:100551:3.12.0.0;Parent=scaffold121|size385013:hit:50186:3.12.0.0;Target=jgi|Thaoce1|83123|rna15109 736 980 +;Gap=M792
scaffold121|size385013	blastx	match_part	16421	16669	280	-	.	ID=scaffold121|size385013:hsp:100552:3.12.0.0;Parent=scaffold121|size385013:hit:50186:3.12.0.0;Target=jgi|Thaoce1|83123|rna15109 980 1062 +;Gap=M249
scaffold121|size385013	blastx	match_part	15942	16205	224	-	.	ID=scaffold121|size385013:hsp:100553:3.12.0.0;Parent=scaffold121|size385013:hit:50186:3.12.0.0;Target=jgi|Thaoce1|83123|rna15109 1063 1150 +;Gap=M264
scaffold121|size385013	blastx	protein_match	16107	19853	138	-	.	ID=scaffold121|size385013:hit:50187:3.12.0.0;Name=jgi|Thaps3|264188|thaps1_ua_kg.chr_14000095;score=138
scaffold121|size385013	blastx	match_part	19416	19853	648	-	.	ID=scaffold121|size385013:hsp:100554:3.12.0.0;Parent=scaffold121|size385013:hit:50187:3.12.0.0;Target=jgi|Thaps3|264188|thaps1_ua_kg.chr_14000095 1 140 +;Gap=M438
scaffold121|size385013	blastx	match_part	17534	19150	1600	-	.	ID=scaffold121|size385013:hsp:100555:3.12.0.0;Parent=scaffold121|size385013:hit:50187:3.12.0.0;Target=jgi|Thaps3|264188|thaps1_ua_kg.chr_14000095 139 592 +;Gap=M1617
scaffold121|size385013	blastx	match_part	16747	17538	830	-	.	ID=scaffold121|size385013:hsp:100556:3.12.0.0;Parent=scaffold121|size385013:hit:50187:3.12.0.0;Target=jgi|Thaps3|264188|thaps1_ua_kg.chr_14000095 592 845 +;Gap=M792
scaffold121|size385013	blastx	match_part	16421	16669	363	-	.	ID=scaffold121|size385013:hsp:100557:3.12.0.0;Parent=scaffold121|size385013:hit:50187:3.12.0.0;Target=jgi|Thaps3|264188|thaps1_ua_kg.chr_14000095 845 927 +;Gap=M249
scaffold121|size385013	blastx	match_part	16107	16205	138	-	.	ID=scaffold121|size385013:hsp:100558:3.12.0.0;Parent=scaffold121|size385013:hit:50187:3.12.0.0;Target=jgi|Thaps3|264188|thaps1_ua_kg.chr_14000095 928 960 +;Gap=M99
scaffold121|size385013	blastx	protein_match	24056	26385	556	+	.	ID=scaffold121|size385013:hit:50188:3.12.0.0;Name=jgi|Fracy1|195485|e_gw1.24.76.1;score=556
scaffold121|size385013	blastx	match_part	24056	24475	556	+	.	ID=scaffold121|size385013:hsp:100559:3.12.0.0;Parent=scaffold121|size385013:hit:50188:3.12.0.0;Target=jgi|Fracy1|195485|e_gw1.24.76.1 110 249 +;Gap=M420
scaffold121|size385013	blastx	match_part	25149	25631	609	+	.	ID=scaffold121|size385013:hsp:100560:3.12.0.0;Parent=scaffold121|size385013:hit:50188:3.12.0.0;Target=jgi|Fracy1|195485|e_gw1.24.76.1 327 487 +;Gap=M483
scaffold121|size385013	blastx	match_part	25730	26047	186	+	.	ID=scaffold121|size385013:hsp:100561:3.12.0.0;Parent=scaffold121|size385013:hit:50188:3.12.0.0;Target=jgi|Fracy1|195485|e_gw1.24.76.1 487 559 +;Gap=M318
scaffold121|size385013	blastx	match_part	26077	26385	301	+	.	ID=scaffold121|size385013:hsp:100562:3.12.0.0;Parent=scaffold121|size385013:hit:50188:3.12.0.0;Target=jgi|Fracy1|195485|e_gw1.24.76.1 545 647 +;Gap=M309
scaffold121|size385013	blastx	protein_match	25934	26292	132	+	.	ID=scaffold121|size385013:hit:50189:3.12.0.0;Name=jgi|Thaps3|37562|e_gw1.14.281.1;score=132
scaffold121|size385013	blastx	match_part	25934	26047	132	+	.	ID=scaffold121|size385013:hsp:100563:3.12.0.0;Parent=scaffold121|size385013:hit:50189:3.12.0.0;Target=jgi|Thaps3|37562|e_gw1.14.281.1 5 42 +;Gap=M114
scaffold121|size385013	blastx	match_part	26077	26292	354	+	.	ID=scaffold121|size385013:hsp:100564:3.12.0.0;Parent=scaffold121|size385013:hit:50189:3.12.0.0;Target=jgi|Thaps3|37562|e_gw1.14.281.1 28 99 +;Gap=M216
scaffold121|size385013	blastx	protein_match	26077	26289	165	+	.	ID=scaffold121|size385013:hit:50190:3.12.0.0;Name=jgi|Phatr2|8877|e_gw1.1.922.1;score=165
scaffold121|size385013	blastx	match_part	26077	26289	165	+	.	ID=scaffold121|size385013:hsp:100565:3.12.0.0;Parent=scaffold121|size385013:hit:50190:3.12.0.0;Target=jgi|Phatr2|8877|e_gw1.1.922.1 28 98 +;Gap=M213
scaffold121|size385013	blastx	protein_match	25503	26038	77	+	.	ID=scaffold121|size385013:hit:50191:3.12.0.0;Name=jgi|Fracy1|193795|e_gw1.19.178.1;score=77
scaffold121|size385013	blastx	match_part	25503	25631	77	+	.	ID=scaffold121|size385013:hsp:100566:3.12.0.0;Parent=scaffold121|size385013:hit:50191:3.12.0.0;Target=jgi|Fracy1|193795|e_gw1.19.178.1 8 45 +;Gap=M129
scaffold121|size385013	blastx	match_part	25730	26038	79	+	.	ID=scaffold121|size385013:hsp:100567:3.12.0.0;Parent=scaffold121|size385013:hit:50191:3.12.0.0;Target=jgi|Fracy1|193795|e_gw1.19.178.1 45 114 +;Gap=M309
scaffold121|size385013	blastx	protein_match	24056	26385	556	+	.	ID=scaffold121|size385013:hit:50192:3.12.0.0;Name=jgi|Fracy1|195485|e_gw1.24.76.1;score=556
scaffold121|size385013	blastx	match_part	24056	24475	556	+	.	ID=scaffold121|size385013:hsp:100568:3.12.0.0;Parent=scaffold121|size385013:hit:50192:3.12.0.0;Target=jgi|Fracy1|195485|e_gw1.24.76.1 110 249 +;Gap=M420
scaffold121|size385013	blastx	match_part	25149	25631	609	+	.	ID=scaffold121|size385013:hsp:100569:3.12.0.0;Parent=scaffold121|size385013:hit:50192:3.12.0.0;Target=jgi|Fracy1|195485|e_gw1.24.76.1 327 487 +;Gap=M483
scaffold121|size385013	blastx	match_part	25730	26047	186	+	.	ID=scaffold121|size385013:hsp:100570:3.12.0.0;Parent=scaffold121|size385013:hit:50192:3.12.0.0;Target=jgi|Fracy1|195485|e_gw1.24.76.1 487 559 +;Gap=M318
scaffold121|size385013	blastx	match_part	26077	26385	301	+	.	ID=scaffold121|size385013:hsp:100571:3.12.0.0;Parent=scaffold121|size385013:hit:50192:3.12.0.0;Target=jgi|Fracy1|195485|e_gw1.24.76.1 545 647 +;Gap=M309
scaffold121|size385013	blastx	protein_match	25934	26304	77	+	.	ID=scaffold121|size385013:hit:50193:3.12.0.0;Name=jgi|Phatr2|7778|gw1.18.180.1;score=77
scaffold121|size385013	blastx	match_part	25934	26002	77	+	.	ID=scaffold121|size385013:hsp:100572:3.12.0.0;Parent=scaffold121|size385013:hit:50193:3.12.0.0;Target=jgi|Phatr2|7778|gw1.18.180.1 4 26 +;Gap=M69
scaffold121|size385013	blastx	match_part	26050	26304	143	+	.	ID=scaffold121|size385013:hsp:100573:3.12.0.0;Parent=scaffold121|size385013:hit:50193:3.12.0.0;Target=jgi|Phatr2|7778|gw1.18.180.1 18 102 +;Gap=M255
scaffold121|size385013	blastx	protein_match	26077	26268	150	+	.	ID=scaffold121|size385013:hit:50194:3.12.0.0;Name=jgi|Thaps3|264748|thaps1_ua_kg.chr_22000001;score=150
scaffold121|size385013	blastx	match_part	26077	26268	150	+	.	ID=scaffold121|size385013:hsp:100574:3.12.0.0;Parent=scaffold121|size385013:hit:50194:3.12.0.0;Target=jgi|Thaps3|264748|thaps1_ua_kg.chr_22000001 3 67 +;Gap=M192
scaffold121|size385013	blastx	protein_match	25934	26271	77	+	.	ID=scaffold121|size385013:hit:50195:3.12.0.0;Name=jgi|Thaoce1|96045|rna31211;score=77
scaffold121|size385013	blastx	match_part	25934	26008	77	+	.	ID=scaffold121|size385013:hsp:100575:3.12.0.0;Parent=scaffold121|size385013:hit:50195:3.12.0.0;Target=jgi|Thaoce1|96045|rna31211 49 73 +;Gap=M75
scaffold121|size385013	blastx	match_part	26056	26271	150	+	.	ID=scaffold121|size385013:hsp:100576:3.12.0.0;Parent=scaffold121|size385013:hit:50195:3.12.0.0;Target=jgi|Thaoce1|96045|rna31211 65 137 +;Gap=M216
scaffold121|size385013	blastx	protein_match	25545	26044	73	+	.	ID=scaffold121|size385013:hit:50196:3.12.0.0;Name=jgi|Fracy1|179799|e_gw1.2.540.1;score=73
scaffold121|size385013	blastx	match_part	25545	25631	73	+	.	ID=scaffold121|size385013:hsp:100577:3.12.0.0;Parent=scaffold121|size385013:hit:50196:3.12.0.0;Target=jgi|Fracy1|179799|e_gw1.2.540.1 2 25 +;Gap=M87
scaffold121|size385013	blastx	match_part	25730	26044	103	+	.	ID=scaffold121|size385013:hsp:100578:3.12.0.0;Parent=scaffold121|size385013:hit:50196:3.12.0.0;Target=jgi|Fracy1|179799|e_gw1.2.540.1 25 115 +;Gap=M315
scaffold121|size385013	blastx	protein_match	25545	26044	73	+	.	ID=scaffold121|size385013:hit:50197:3.12.0.0;Name=jgi|Fracy1|179799|e_gw1.2.540.1;score=73
scaffold121|size385013	blastx	match_part	25545	25631	73	+	.	ID=scaffold121|size385013:hsp:100579:3.12.0.0;Parent=scaffold121|size385013:hit:50197:3.12.0.0;Target=jgi|Fracy1|179799|e_gw1.2.540.1 2 25 +;Gap=M87
scaffold121|size385013	blastx	match_part	25730	26044	103	+	.	ID=scaffold121|size385013:hsp:100580:3.12.0.0;Parent=scaffold121|size385013:hit:50197:3.12.0.0;Target=jgi|Fracy1|179799|e_gw1.2.540.1 25 115 +;Gap=M315
scaffold121|size385013	blastx	protein_match	25503	26038	77	+	.	ID=scaffold121|size385013:hit:50198:3.12.0.0;Name=jgi|Fracy1|193795|e_gw1.19.178.1;score=77
scaffold121|size385013	blastx	match_part	25503	25631	77	+	.	ID=scaffold121|size385013:hsp:100581:3.12.0.0;Parent=scaffold121|size385013:hit:50198:3.12.0.0;Target=jgi|Fracy1|193795|e_gw1.19.178.1 8 45 +;Gap=M129
scaffold121|size385013	blastx	match_part	25730	26038	79	+	.	ID=scaffold121|size385013:hsp:100582:3.12.0.0;Parent=scaffold121|size385013:hit:50198:3.12.0.0;Target=jgi|Fracy1|193795|e_gw1.19.178.1 45 114 +;Gap=M309
scaffold121|size385013	blastx	protein_match	26077	26268	150	+	.	ID=scaffold121|size385013:hit:50199:3.12.0.0;Name=jgi|Thaps3|263827|thaps1_ua_kg.chr_11a000082;score=150
scaffold121|size385013	blastx	match_part	26077	26268	150	+	.	ID=scaffold121|size385013:hsp:100583:3.12.0.0;Parent=scaffold121|size385013:hit:50199:3.12.0.0;Target=jgi|Thaps3|263827|thaps1_ua_kg.chr_11a000082 3 67 +;Gap=M192
scaffold121|size385013	blastx	protein_match	25533	26304	70	+	.	ID=scaffold121|size385013:hit:50200:3.12.0.0;Name=jgi|Phatr2|16036|e_gw1.22.152.1;score=70
scaffold121|size385013	blastx	match_part	25533	25631	70	+	.	ID=scaffold121|size385013:hsp:100584:3.12.0.0;Parent=scaffold121|size385013:hit:50200:3.12.0.0;Target=jgi|Phatr2|16036|e_gw1.22.152.1 1 28 +;Gap=M99
scaffold121|size385013	blastx	match_part	25730	26038	108	+	.	ID=scaffold121|size385013:hsp:100585:3.12.0.0;Parent=scaffold121|size385013:hit:50200:3.12.0.0;Target=jgi|Phatr2|16036|e_gw1.22.152.1 28 97 +;Gap=M309
scaffold121|size385013	blastx	match_part	26062	26304	149	+	.	ID=scaffold121|size385013:hsp:100586:3.12.0.0;Parent=scaffold121|size385013:hit:50200:3.12.0.0;Target=jgi|Phatr2|16036|e_gw1.22.152.1 81 161 +;Gap=M243
scaffold121|size385013	blastx	protein_match	23555	26385	730	+	.	ID=scaffold121|size385013:hit:50201:3.12.0.0;Name=jgi|Thaoce1|99779|rna32443;score=730
scaffold121|size385013	blastx	match_part	23555	24475	730	+	.	ID=scaffold121|size385013:hsp:100587:3.12.0.0;Parent=scaffold121|size385013:hit:50201:3.12.0.0;Target=jgi|Thaoce1|99779|rna32443 1 332 +;Gap=M921
scaffold121|size385013	blastx	match_part	24954	25631	785	+	.	ID=scaffold121|size385013:hsp:100588:3.12.0.0;Parent=scaffold121|size385013:hit:50201:3.12.0.0;Target=jgi|Thaoce1|99779|rna32443 368 594 +;Gap=M678
scaffold121|size385013	blastx	match_part	25730	26038	231	+	.	ID=scaffold121|size385013:hsp:100589:3.12.0.0;Parent=scaffold121|size385013:hit:50201:3.12.0.0;Target=jgi|Thaoce1|99779|rna32443 594 662 +;Gap=M309
scaffold121|size385013	blastx	match_part	26077	26385	413	+	.	ID=scaffold121|size385013:hsp:100590:3.12.0.0;Parent=scaffold121|size385013:hit:50201:3.12.0.0;Target=jgi|Thaoce1|99779|rna32443 651 758 +;Gap=M309
scaffold121|size385013	blastx	protein_match	26077	26277	157	+	.	ID=scaffold121|size385013:hit:50202:3.12.0.0;Name=jgi|Phatr2|7763|gw1.3.436.1;score=157
scaffold121|size385013	blastx	match_part	26077	26277	157	+	.	ID=scaffold121|size385013:hsp:100591:3.12.0.0;Parent=scaffold121|size385013:hit:50202:3.12.0.0;Target=jgi|Phatr2|7763|gw1.3.436.1 28 94 +;Gap=M201
scaffold121|size385013	blastx	protein_match	26077	26247	142	+	.	ID=scaffold121|size385013:hit:50203:3.12.0.0;Name=jgi|Thaps3|35281|e_gw1.7.524.1;score=142
scaffold121|size385013	blastx	match_part	26077	26247	142	+	.	ID=scaffold121|size385013:hsp:100592:3.12.0.0;Parent=scaffold121|size385013:hit:50203:3.12.0.0;Target=jgi|Thaps3|35281|e_gw1.7.524.1 3 59 +;Gap=M171
scaffold121|size385013	blastx	protein_match	26062	26247	151	+	.	ID=scaffold121|size385013:hit:50204:3.12.0.0;Name=jgi|Phatr2|16940|e_gw1.30.75.1;score=151
scaffold121|size385013	blastx	match_part	26062	26247	151	+	.	ID=scaffold121|size385013:hsp:100593:3.12.0.0;Parent=scaffold121|size385013:hit:50204:3.12.0.0;Target=jgi|Phatr2|16940|e_gw1.30.75.1 24 85 +;Gap=M186
scaffold121|size385013	blastx	protein_match	25934	26262	73	+	.	ID=scaffold121|size385013:hit:50205:3.12.0.0;Name=jgi|Phatr2|10216|e_gw1.3.452.1;score=73
scaffold121|size385013	blastx	match_part	25934	26008	73	+	.	ID=scaffold121|size385013:hsp:100594:3.12.0.0;Parent=scaffold121|size385013:hit:50205:3.12.0.0;Target=jgi|Phatr2|10216|e_gw1.3.452.1 5 29 +;Gap=M75
scaffold121|size385013	blastx	match_part	26077	26262	117	+	.	ID=scaffold121|size385013:hsp:100595:3.12.0.0;Parent=scaffold121|size385013:hit:50205:3.12.0.0;Target=jgi|Phatr2|10216|e_gw1.3.452.1 28 89 +;Gap=M186
scaffold121|size385013	blastx	protein_match	25503	26038	77	+	.	ID=scaffold121|size385013:hit:50206:3.12.0.0;Name=jgi|Fracy1|197112|e_gw1.31.198.1;score=77
scaffold121|size385013	blastx	match_part	25503	25631	77	+	.	ID=scaffold121|size385013:hsp:100596:3.12.0.0;Parent=scaffold121|size385013:hit:50206:3.12.0.0;Target=jgi|Fracy1|197112|e_gw1.31.198.1 8 45 +;Gap=M129
scaffold121|size385013	blastx	match_part	25730	26038	79	+	.	ID=scaffold121|size385013:hsp:100597:3.12.0.0;Parent=scaffold121|size385013:hit:50206:3.12.0.0;Target=jgi|Fracy1|197112|e_gw1.31.198.1 45 114 +;Gap=M309
scaffold121|size385013	blastx	protein_match	25503	26038	77	+	.	ID=scaffold121|size385013:hit:50207:3.12.0.0;Name=jgi|Fracy1|197112|e_gw1.31.198.1;score=77
scaffold121|size385013	blastx	match_part	25503	25631	77	+	.	ID=scaffold121|size385013:hsp:100598:3.12.0.0;Parent=scaffold121|size385013:hit:50207:3.12.0.0;Target=jgi|Fracy1|197112|e_gw1.31.198.1 8 45 +;Gap=M129
scaffold121|size385013	blastx	match_part	25730	26038	79	+	.	ID=scaffold121|size385013:hsp:100599:3.12.0.0;Parent=scaffold121|size385013:hit:50207:3.12.0.0;Target=jgi|Fracy1|197112|e_gw1.31.198.1 45 114 +;Gap=M309
scaffold121|size385013	blastx	protein_match	25545	26044	73	+	.	ID=scaffold121|size385013:hit:50208:3.12.0.0;Name=jgi|Fracy1|179799|e_gw1.2.540.1;score=73
scaffold121|size385013	blastx	match_part	25545	25631	73	+	.	ID=scaffold121|size385013:hsp:100600:3.12.0.0;Parent=scaffold121|size385013:hit:50208:3.12.0.0;Target=jgi|Fracy1|179799|e_gw1.2.540.1 2 25 +;Gap=M87
scaffold121|size385013	blastx	match_part	25730	26044	103	+	.	ID=scaffold121|size385013:hsp:100601:3.12.0.0;Parent=scaffold121|size385013:hit:50208:3.12.0.0;Target=jgi|Fracy1|179799|e_gw1.2.540.1 25 115 +;Gap=M315
scaffold121|size385013	blastx	protein_match	25503	26038	77	+	.	ID=scaffold121|size385013:hit:50209:3.12.0.0;Name=jgi|Fracy1|193795|e_gw1.19.178.1;score=77
scaffold121|size385013	blastx	match_part	25503	25631	77	+	.	ID=scaffold121|size385013:hsp:100602:3.12.0.0;Parent=scaffold121|size385013:hit:50209:3.12.0.0;Target=jgi|Fracy1|193795|e_gw1.19.178.1 8 45 +;Gap=M129
scaffold121|size385013	blastx	match_part	25730	26038	79	+	.	ID=scaffold121|size385013:hsp:100603:3.12.0.0;Parent=scaffold121|size385013:hit:50209:3.12.0.0;Target=jgi|Fracy1|193795|e_gw1.19.178.1 45 114 +;Gap=M309
scaffold121|size385013	blastx	protein_match	24050	26385	595	+	.	ID=scaffold121|size385013:hit:50210:3.12.0.0;Name=jgi|Phatr2|43968|estExt_fgenesh1_pg.C_chr_30224;score=595
scaffold121|size385013	blastx	match_part	24050	24487	595	+	.	ID=scaffold121|size385013:hsp:100604:3.12.0.0;Parent=scaffold121|size385013:hit:50210:3.12.0.0;Target=jgi|Phatr2|43968|estExt_fgenesh1_pg.C_chr_30224 150 295 +;Gap=M438
scaffold121|size385013	blastx	match_part	25053	25631	629	+	.	ID=scaffold121|size385013:hsp:100605:3.12.0.0;Parent=scaffold121|size385013:hit:50210:3.12.0.0;Target=jgi|Phatr2|43968|estExt_fgenesh1_pg.C_chr_30224 335 524 +;Gap=M579
scaffold121|size385013	blastx	match_part	25730	26008	196	+	.	ID=scaffold121|size385013:hsp:100606:3.12.0.0;Parent=scaffold121|size385013:hit:50210:3.12.0.0;Target=jgi|Phatr2|43968|estExt_fgenesh1_pg.C_chr_30224 524 583 +;Gap=M279
scaffold121|size385013	blastx	match_part	26065	26385	341	+	.	ID=scaffold121|size385013:hsp:100607:3.12.0.0;Parent=scaffold121|size385013:hit:50210:3.12.0.0;Target=jgi|Phatr2|43968|estExt_fgenesh1_pg.C_chr_30224 578 685 +;Gap=M321
scaffold121|size385013	blastx	protein_match	25934	26289	88	+	.	ID=scaffold121|size385013:hit:50211:3.12.0.0;Name=jgi|Phatr2|14887|e_gw1.16.219.1;score=88
scaffold121|size385013	blastx	match_part	25934	26008	88	+	.	ID=scaffold121|size385013:hsp:100608:3.12.0.0;Parent=scaffold121|size385013:hit:50211:3.12.0.0;Target=jgi|Phatr2|14887|e_gw1.16.219.1 5 29 +;Gap=M75
scaffold121|size385013	blastx	match_part	26077	26289	161	+	.	ID=scaffold121|size385013:hsp:100609:3.12.0.0;Parent=scaffold121|size385013:hit:50211:3.12.0.0;Target=jgi|Phatr2|14887|e_gw1.16.219.1 28 98 +;Gap=M213
scaffold121|size385013	blastx	protein_match	26677	28478	1027	-	.	ID=scaffold121|size385013:hit:50212:3.12.0.0;Name=jgi|Thaps3|24880|estExt_fgenesh1_pg.C_chr_140234;score=1027
scaffold121|size385013	blastx	match_part	28158	28478	232	-	.	ID=scaffold121|size385013:hsp:100610:3.12.0.0;Parent=scaffold121|size385013:hit:50212:3.12.0.0;Target=jgi|Thaps3|24880|estExt_fgenesh1_pg.C_chr_140234 28 129 +;Gap=M321
scaffold121|size385013	blastx	match_part	26677	28038	1027	-	.	ID=scaffold121|size385013:hsp:100611:3.12.0.0;Parent=scaffold121|size385013:hit:50212:3.12.0.0;Target=jgi|Thaps3|24880|estExt_fgenesh1_pg.C_chr_140234 133 594 +;Gap=M1362
scaffold121|size385013	blastx	protein_match	26677	28448	810	-	.	ID=scaffold121|size385013:hit:50213:3.12.0.0;Name=jgi|Thaoce1|99778|rna32442;score=810
scaffold121|size385013	blastx	match_part	28170	28448	168	-	.	ID=scaffold121|size385013:hsp:100612:3.12.0.0;Parent=scaffold121|size385013:hit:50213:3.12.0.0;Target=jgi|Thaoce1|99778|rna32442 16 102 +;Gap=M279
scaffold121|size385013	blastx	match_part	26677	28059	810	-	.	ID=scaffold121|size385013:hsp:100613:3.12.0.0;Parent=scaffold121|size385013:hit:50213:3.12.0.0;Target=jgi|Thaoce1|99778|rna32442 106 560 +;Gap=M1383
scaffold121|size385013	blastx	protein_match	51137	51856	767	+	.	ID=scaffold121|size385013:hit:50214:3.12.0.0;Name=jgi|Fracy1|228976|fgenesh2_pm.25_%2523_56;score=767
scaffold121|size385013	blastx	match_part	51137	51856	767	+	.	ID=scaffold121|size385013:hsp:100614:3.12.0.0;Parent=scaffold121|size385013:hit:50214:3.12.0.0;Target=jgi|Fracy1|228976|fgenesh2_pm.25_%252523_56 20 271 +;Gap=M720
scaffold121|size385013	blastx	protein_match	51137	51844	643	+	.	ID=scaffold121|size385013:hit:50215:3.12.0.0;Name=jgi|Fracy1|193172|e_gw1.17.191.1;score=643
scaffold121|size385013	blastx	match_part	51137	51844	643	+	.	ID=scaffold121|size385013:hsp:100615:3.12.0.0;Parent=scaffold121|size385013:hit:50215:3.12.0.0;Target=jgi|Fracy1|193172|e_gw1.17.191.1 41 273 +;Gap=M708
scaffold121|size385013	blastx	protein_match	51137	51844	643	+	.	ID=scaffold121|size385013:hit:50216:3.12.0.0;Name=jgi|Fracy1|193172|e_gw1.17.191.1;score=643
scaffold121|size385013	blastx	match_part	51137	51844	643	+	.	ID=scaffold121|size385013:hsp:100616:3.12.0.0;Parent=scaffold121|size385013:hit:50216:3.12.0.0;Target=jgi|Fracy1|193172|e_gw1.17.191.1 41 273 +;Gap=M708
scaffold121|size385013	blastx	protein_match	51137	51856	767	+	.	ID=scaffold121|size385013:hit:50217:3.12.0.0;Name=jgi|Fracy1|228976|fgenesh2_pm.25_%2523_56;score=767
scaffold121|size385013	blastx	match_part	51137	51856	767	+	.	ID=scaffold121|size385013:hsp:100617:3.12.0.0;Parent=scaffold121|size385013:hit:50217:3.12.0.0;Target=jgi|Fracy1|228976|fgenesh2_pm.25_%252523_56 20 271 +;Gap=M720
scaffold121|size385013	blastx	protein_match	50534	50860	277	+	.	ID=scaffold121|size385013:hit:50218:3.12.0.0;Name=jgi|Thaps3|2078|fgenesh1_pg.C_chr_2000033;score=277
scaffold121|size385013	blastx	match_part	50534	50860	277	+	.	ID=scaffold121|size385013:hsp:100618:3.12.0.0;Parent=scaffold121|size385013:hit:50218:3.12.0.0;Target=jgi|Thaps3|2078|fgenesh1_pg.C_chr_2000033 1 117 +;Gap=M327
scaffold121|size385013	blastx	protein_match	50534	51868	195	+	.	ID=scaffold121|size385013:hit:50219:3.12.0.0;Name=jgi|Thaoce1|102819|rna32319;score=195
scaffold121|size385013	blastx	match_part	50534	50854	195	+	.	ID=scaffold121|size385013:hsp:100619:3.12.0.0;Parent=scaffold121|size385013:hit:50219:3.12.0.0;Target=jgi|Thaoce1|102819|rna32319 1 121 +;Gap=M321
scaffold121|size385013	blastx	match_part	50943	51026	107	+	.	ID=scaffold121|size385013:hsp:100620:3.12.0.0;Parent=scaffold121|size385013:hit:50219:3.12.0.0;Target=jgi|Thaoce1|102819|rna32319 119 147 +;Gap=M84
scaffold121|size385013	blastx	match_part	51137	51868	1071	+	.	ID=scaffold121|size385013:hsp:100621:3.12.0.0;Parent=scaffold121|size385013:hit:50219:3.12.0.0;Target=jgi|Thaoce1|102819|rna32319 146 387 +;Gap=M732
scaffold121|size385013	blastx	protein_match	51137	51856	767	+	.	ID=scaffold121|size385013:hit:50220:3.12.0.0;Name=jgi|Fracy1|228976|fgenesh2_pm.25_%2523_56;score=767
scaffold121|size385013	blastx	match_part	51137	51856	767	+	.	ID=scaffold121|size385013:hsp:100622:3.12.0.0;Parent=scaffold121|size385013:hit:50220:3.12.0.0;Target=jgi|Fracy1|228976|fgenesh2_pm.25_%252523_56 20 271 +;Gap=M720
scaffold121|size385013	blastx	protein_match	51137	51844	642	+	.	ID=scaffold121|size385013:hit:50221:3.12.0.0;Name=jgi|Fracy1|193672|e_gw1.19.309.1;score=642
scaffold121|size385013	blastx	match_part	51137	51844	642	+	.	ID=scaffold121|size385013:hsp:100623:3.12.0.0;Parent=scaffold121|size385013:hit:50221:3.12.0.0;Target=jgi|Fracy1|193672|e_gw1.19.309.1 41 273 +;Gap=M708
scaffold121|size385013	blastx	protein_match	50949	51853	91	+	.	ID=scaffold121|size385013:hit:50222:3.12.0.0;Name=jgi|Thaps3|34094|e_gw1.5.340.1;score=91
scaffold121|size385013	blastx	match_part	50949	51026	91	+	.	ID=scaffold121|size385013:hsp:100624:3.12.0.0;Parent=scaffold121|size385013:hit:50222:3.12.0.0;Target=jgi|Thaps3|34094|e_gw1.5.340.1 11 37 +;Gap=M78
scaffold121|size385013	blastx	match_part	51119	51853	1036	+	.	ID=scaffold121|size385013:hsp:100625:3.12.0.0;Parent=scaffold121|size385013:hit:50222:3.12.0.0;Target=jgi|Thaps3|34094|e_gw1.5.340.1 30 273 +;Gap=M735
scaffold121|size385013	blastx	protein_match	50675	51865	135	+	.	ID=scaffold121|size385013:hit:50223:3.12.0.0;Name=jgi|Thaoce1|94178|rna31766;score=135
scaffold121|size385013	blastx	match_part	50675	50854	135	+	.	ID=scaffold121|size385013:hsp:100626:3.12.0.0;Parent=scaffold121|size385013:hit:50223:3.12.0.0;Target=jgi|Thaoce1|94178|rna31766 85 140 +;Gap=M180
scaffold121|size385013	blastx	match_part	50943	51026	107	+	.	ID=scaffold121|size385013:hsp:100627:3.12.0.0;Parent=scaffold121|size385013:hit:50223:3.12.0.0;Target=jgi|Thaoce1|94178|rna31766 138 166 +;Gap=M84
scaffold121|size385013	blastx	match_part	51101	51865	1055	+	.	ID=scaffold121|size385013:hsp:100628:3.12.0.0;Parent=scaffold121|size385013:hit:50223:3.12.0.0;Target=jgi|Thaoce1|94178|rna31766 153 407 +;Gap=M765
scaffold121|size385013	blastx	protein_match	51137	51844	642	+	.	ID=scaffold121|size385013:hit:50224:3.12.0.0;Name=jgi|Fracy1|193672|e_gw1.19.309.1;score=642
scaffold121|size385013	blastx	match_part	51137	51844	642	+	.	ID=scaffold121|size385013:hsp:100629:3.12.0.0;Parent=scaffold121|size385013:hit:50224:3.12.0.0;Target=jgi|Fracy1|193672|e_gw1.19.309.1 41 273 +;Gap=M708
scaffold121|size385013	blastx	protein_match	50720	51865	72	+	.	ID=scaffold121|size385013:hit:50225:3.12.0.0;Name=jgi|Thaoce1|82739|rna11592;score=72
scaffold121|size385013	blastx	match_part	50720	50854	72	+	.	ID=scaffold121|size385013:hsp:100630:3.12.0.0;Parent=scaffold121|size385013:hit:50225:3.12.0.0;Target=jgi|Thaoce1|82739|rna11592 84 125 +;Gap=M135
scaffold121|size385013	blastx	match_part	50943	51026	85	+	.	ID=scaffold121|size385013:hsp:100631:3.12.0.0;Parent=scaffold121|size385013:hit:50225:3.12.0.0;Target=jgi|Thaoce1|82739|rna11592 123 150 +;Gap=M84
scaffold121|size385013	blastx	match_part	51137	51865	865	+	.	ID=scaffold121|size385013:hsp:100632:3.12.0.0;Parent=scaffold121|size385013:hit:50225:3.12.0.0;Target=jgi|Thaoce1|82739|rna11592 149 392 +;Gap=M729
scaffold121|size385013	blastx	protein_match	51137	51844	643	+	.	ID=scaffold121|size385013:hit:50226:3.12.0.0;Name=jgi|Fracy1|193172|e_gw1.17.191.1;score=643
scaffold121|size385013	blastx	match_part	51137	51844	643	+	.	ID=scaffold121|size385013:hsp:100633:3.12.0.0;Parent=scaffold121|size385013:hit:50226:3.12.0.0;Target=jgi|Fracy1|193172|e_gw1.17.191.1 41 273 +;Gap=M708
scaffold121|size385013	blastx	protein_match	50976	51865	79	+	.	ID=scaffold121|size385013:hit:50227:3.12.0.0;Name=jgi|Thaps3|233|fgenesh1_pm.C_chr_2000003;score=79
scaffold121|size385013	blastx	match_part	50976	51026	79	+	.	ID=scaffold121|size385013:hsp:100634:3.12.0.0;Parent=scaffold121|size385013:hit:50227:3.12.0.0;Target=jgi|Thaps3|233|fgenesh1_pm.C_chr_2000003 4 20 +;Gap=M51
scaffold121|size385013	blastx	match_part	51137	51865	1146	+	.	ID=scaffold121|size385013:hsp:100635:3.12.0.0;Parent=scaffold121|size385013:hit:50227:3.12.0.0;Target=jgi|Thaps3|233|fgenesh1_pm.C_chr_2000003 19 261 +;Gap=M729
scaffold121|size385013	blastx	protein_match	50534	51868	195	+	.	ID=scaffold121|size385013:hit:50228:3.12.0.0;Name=jgi|Thaoce1|102973|rna19055;score=195
scaffold121|size385013	blastx	match_part	50534	50854	195	+	.	ID=scaffold121|size385013:hsp:100636:3.12.0.0;Parent=scaffold121|size385013:hit:50228:3.12.0.0;Target=jgi|Thaoce1|102973|rna19055 1 121 +;Gap=M321
scaffold121|size385013	blastx	match_part	50943	51026	107	+	.	ID=scaffold121|size385013:hsp:100637:3.12.0.0;Parent=scaffold121|size385013:hit:50228:3.12.0.0;Target=jgi|Thaoce1|102973|rna19055 119 147 +;Gap=M84
scaffold121|size385013	blastx	match_part	51137	51868	1071	+	.	ID=scaffold121|size385013:hsp:100638:3.12.0.0;Parent=scaffold121|size385013:hit:50228:3.12.0.0;Target=jgi|Thaoce1|102973|rna19055 146 387 +;Gap=M732
scaffold121|size385013	blastx	protein_match	50816	51853	69	+	.	ID=scaffold121|size385013:hit:50229:3.12.0.0;Name=jgi|Thaps3|34125|e_gw1.5.359.1;score=69
scaffold121|size385013	blastx	match_part	50816	50854	69	+	.	ID=scaffold121|size385013:hsp:100639:3.12.0.0;Parent=scaffold121|size385013:hit:50229:3.12.0.0;Target=jgi|Thaps3|34125|e_gw1.5.359.1 1 13 +;Gap=M39
scaffold121|size385013	blastx	match_part	50943	51026	98	+	.	ID=scaffold121|size385013:hsp:100640:3.12.0.0;Parent=scaffold121|size385013:hit:50229:3.12.0.0;Target=jgi|Thaps3|34125|e_gw1.5.359.1 11 39 +;Gap=M84
scaffold121|size385013	blastx	match_part	51089	51853	1157	+	.	ID=scaffold121|size385013:hsp:100641:3.12.0.0;Parent=scaffold121|size385013:hit:50229:3.12.0.0;Target=jgi|Thaps3|34125|e_gw1.5.359.1 23 276 +;Gap=M765
scaffold121|size385013	blastx	protein_match	50943	51862	101	+	.	ID=scaffold121|size385013:hit:50230:3.12.0.0;Name=jgi|Thaps3|814|fgenesh1_pm.C_chr_19a_19000002;score=101
scaffold121|size385013	blastx	match_part	50943	51026	101	+	.	ID=scaffold121|size385013:hsp:100642:3.12.0.0;Parent=scaffold121|size385013:hit:50230:3.12.0.0;Target=jgi|Thaps3|814|fgenesh1_pm.C_chr_19a_19000002 20 47 +;Gap=M84
scaffold121|size385013	blastx	match_part	51137	51862	838	+	.	ID=scaffold121|size385013:hsp:100643:3.12.0.0;Parent=scaffold121|size385013:hit:50230:3.12.0.0;Target=jgi|Thaps3|814|fgenesh1_pm.C_chr_19a_19000002 46 277 +;Gap=M726
scaffold121|size385013	blastx	protein_match	51137	51856	766	+	.	ID=scaffold121|size385013:hit:50231:3.12.0.0;Name=jgi|Fracy1|214672|estExt_Genewise1Plus.C_660004;score=766
scaffold121|size385013	blastx	match_part	51137	51856	766	+	.	ID=scaffold121|size385013:hsp:100644:3.12.0.0;Parent=scaffold121|size385013:hit:50231:3.12.0.0;Target=jgi|Fracy1|214672|estExt_Genewise1Plus.C_660004 20 271 +;Gap=M720
scaffold121|size385013	blastx	protein_match	52691	55825	2980	-	.	ID=scaffold121|size385013:hit:50232:3.12.0.0;Name=jgi|Thaoce1|92946|rna13505;score=2980
scaffold121|size385013	blastx	match_part	52691	55825	2980	-	.	ID=scaffold121|size385013:hsp:100645:3.12.0.0;Parent=scaffold121|size385013:hit:50232:3.12.0.0;Target=jgi|Thaoce1|92946|rna13505 2 1002 +;Gap=M3135
scaffold121|size385013	blastx	protein_match	52721	55825	2142	-	.	ID=scaffold121|size385013:hit:50233:3.12.0.0;Name=jgi|Phatr2|54028|estExt_Phatr1_ua_kg.C_chr_10118;score=2142
scaffold121|size385013	blastx	match_part	52721	55825	2142	-	.	ID=scaffold121|size385013:hsp:100646:3.12.0.0;Parent=scaffold121|size385013:hit:50233:3.12.0.0;Target=jgi|Phatr2|54028|estExt_Phatr1_ua_kg.C_chr_10118 1 1014 +;Gap=M3105
scaffold121|size385013	blastx	protein_match	53933	55825	1837	-	.	ID=scaffold121|size385013:hit:50234:3.12.0.0;Name=jgi|Fracy1|156997|gw1.6.1072.1;score=1837
scaffold121|size385013	blastx	match_part	53933	55825	1837	-	.	ID=scaffold121|size385013:hsp:100647:3.12.0.0;Parent=scaffold121|size385013:hit:50234:3.12.0.0;Target=jgi|Fracy1|156997|gw1.6.1072.1 1 601 +;Gap=M1893
scaffold121|size385013	blastx	protein_match	53933	55825	1837	-	.	ID=scaffold121|size385013:hit:50235:3.12.0.0;Name=jgi|Fracy1|156997|gw1.6.1072.1;score=1837
scaffold121|size385013	blastx	match_part	53933	55825	1837	-	.	ID=scaffold121|size385013:hsp:100648:3.12.0.0;Parent=scaffold121|size385013:hit:50235:3.12.0.0;Target=jgi|Fracy1|156997|gw1.6.1072.1 1 601 +;Gap=M1893
scaffold121|size385013	blastx	protein_match	52730	55825	256	-	.	ID=scaffold121|size385013:hit:50236:3.12.0.0;Name=jgi|Fracy1|257578|fgenesh2_pg.96_%2523_35;score=256
scaffold121|size385013	blastx	match_part	53927	55825	1816	-	.	ID=scaffold121|size385013:hsp:100649:3.12.0.0;Parent=scaffold121|size385013:hit:50236:3.12.0.0;Target=jgi|Fracy1|257578|fgenesh2_pg.96_%252523_35 1 605 +;Gap=M1899
scaffold121|size385013	blastx	match_part	52730	53893	256	-	.	ID=scaffold121|size385013:hsp:100650:3.12.0.0;Parent=scaffold121|size385013:hit:50236:3.12.0.0;Target=jgi|Fracy1|257578|fgenesh2_pg.96_%252523_35 685 1051 +;Gap=M1164
scaffold121|size385013	blastx	protein_match	54410	54730	458	-	.	ID=scaffold121|size385013:hit:50237:3.12.0.0;Name=jgi|Thaoce1|87859|rna18677;score=458
scaffold121|size385013	blastx	match_part	54410	54730	458	-	.	ID=scaffold121|size385013:hsp:100651:3.12.0.0;Parent=scaffold121|size385013:hit:50237:3.12.0.0;Target=jgi|Thaoce1|87859|rna18677 3 110 +;Gap=M321
scaffold121|size385013	blastx	protein_match	53942	55825	2717	-	.	ID=scaffold121|size385013:hit:50238:3.12.0.0;Name=jgi|Thaps3|263963|thaps1_ua_kg.chr_13000011;score=2717
scaffold121|size385013	blastx	match_part	53942	55825	2717	-	.	ID=scaffold121|size385013:hsp:100652:3.12.0.0;Parent=scaffold121|size385013:hit:50238:3.12.0.0;Target=jgi|Thaps3|263963|thaps1_ua_kg.chr_13000011 1 597 +;Gap=M1884
scaffold121|size385013	blastx	protein_match	53933	55825	1837	-	.	ID=scaffold121|size385013:hit:50239:3.12.0.0;Name=jgi|Fracy1|156997|gw1.6.1072.1;score=1837
scaffold121|size385013	blastx	match_part	53933	55825	1837	-	.	ID=scaffold121|size385013:hsp:100653:3.12.0.0;Parent=scaffold121|size385013:hit:50239:3.12.0.0;Target=jgi|Fracy1|156997|gw1.6.1072.1 1 601 +;Gap=M1893
scaffold121|size385013	protein2genome	protein_match	8721	10631	1521	-	.	ID=scaffold121|size385013:hit:50240:3.12.0.0;Name=jgi|Thaoce1|95310|rna9462;score=1521
scaffold121|size385013	protein2genome	match_part	10217	10631	1521	-	.	ID=scaffold121|size385013:hsp:100654:3.12.0.0;Parent=scaffold121|size385013:hit:50240:3.12.0.0;Target=jgi|Thaoce1|95310|rna9462 9 148 +;Gap=M415
scaffold121|size385013	protein2genome	match_part	9154	10140	1521	-	.	ID=scaffold121|size385013:hsp:100655:3.12.0.0;Parent=scaffold121|size385013:hit:50240:3.12.0.0;Target=jgi|Thaoce1|95310|rna9462 149 476 +;Gap=M987
scaffold121|size385013	protein2genome	match_part	8721	9070	1521	-	.	ID=scaffold121|size385013:hsp:100656:3.12.0.0;Parent=scaffold121|size385013:hit:50240:3.12.0.0;Target=jgi|Thaoce1|95310|rna9462 477 592 +;Gap=M350
scaffold121|size385013	protein2genome	protein_match	15942	19865	2911	-	.	ID=scaffold121|size385013:hit:50241:3.12.0.0;Name=jgi|Thaoce1|83123|rna15109;score=2911
scaffold121|size385013	protein2genome	match_part	19422	19865	2911	-	.	ID=scaffold121|size385013:hsp:100657:3.12.0.0;Parent=scaffold121|size385013:hit:50241:3.12.0.0;Target=jgi|Thaoce1|83123|rna15109 64 216 +;Gap=M444
scaffold121|size385013	protein2genome	match_part	19072	19150	2911	-	.	ID=scaffold121|size385013:hsp:100658:3.12.0.0;Parent=scaffold121|size385013:hit:50241:3.12.0.0;Target=jgi|Thaoce1|83123|rna15109 217 242 +;Gap=M79
scaffold121|size385013	protein2genome	match_part	17169	19035	2911	-	.	ID=scaffold121|size385013:hsp:100659:3.12.0.0;Parent=scaffold121|size385013:hit:50241:3.12.0.0;Target=jgi|Thaoce1|83123|rna15109 243 858 +;Gap=M1867
scaffold121|size385013	protein2genome	match_part	16749	17123	2911	-	.	ID=scaffold121|size385013:hsp:100660:3.12.0.0;Parent=scaffold121|size385013:hit:50241:3.12.0.0;Target=jgi|Thaoce1|83123|rna15109 859 979 +;Gap=M375
scaffold121|size385013	protein2genome	match_part	16423	16668	2911	-	.	ID=scaffold121|size385013:hsp:100661:3.12.0.0;Parent=scaffold121|size385013:hit:50241:3.12.0.0;Target=jgi|Thaoce1|83123|rna15109 980 1061 +;Gap=M246
scaffold121|size385013	protein2genome	match_part	15942	16207	2911	-	.	ID=scaffold121|size385013:hsp:100662:3.12.0.0;Parent=scaffold121|size385013:hit:50241:3.12.0.0;Target=jgi|Thaoce1|83123|rna15109 1062 1150 +;Gap=M266
scaffold121|size385013	protein2genome	protein_match	17170	19069	1881	-	.	ID=scaffold121|size385013:hit:50242:3.12.0.0;Name=jgi|Thaps3|264188|thaps1_ua_kg.chr_14000095;score=1881
scaffold121|size385013	protein2genome	match_part	18821	19069	1881	-	.	ID=scaffold121|size385013:hsp:100663:3.12.0.0;Parent=scaffold121|size385013:hit:50242:3.12.0.0;Target=jgi|Thaps3|264188|thaps1_ua_kg.chr_14000095 159 241 +;Gap=M249
scaffold121|size385013	protein2genome	match_part	18167	18742	1881	-	.	ID=scaffold121|size385013:hsp:100664:3.12.0.0;Parent=scaffold121|size385013:hit:50242:3.12.0.0;Target=jgi|Thaps3|264188|thaps1_ua_kg.chr_14000095 242 428 +;Gap=M576
scaffold121|size385013	protein2genome	match_part	17800	18121	1881	-	.	ID=scaffold121|size385013:hsp:100665:3.12.0.0;Parent=scaffold121|size385013:hit:50242:3.12.0.0;Target=jgi|Thaps3|264188|thaps1_ua_kg.chr_14000095 429 535 +;Gap=M322
scaffold121|size385013	protein2genome	match_part	17170	17703	1881	-	.	ID=scaffold121|size385013:hsp:100666:3.12.0.0;Parent=scaffold121|size385013:hit:50242:3.12.0.0;Target=jgi|Thaps3|264188|thaps1_ua_kg.chr_14000095 536 713 +;Gap=M534
scaffold121|size385013	protein2genome	protein_match	25820	26292	465	+	.	ID=scaffold121|size385013:hit:50243:3.12.0.0;Name=jgi|Thaps3|37562|e_gw1.14.281.1;score=465
scaffold121|size385013	protein2genome	match_part	25820	25835	465	+	.	ID=scaffold121|size385013:hsp:100667:3.12.0.0;Parent=scaffold121|size385013:hit:50243:3.12.0.0;Target=jgi|Thaps3|37562|e_gw1.14.281.1 1 5 +;Gap=M16
scaffold121|size385013	protein2genome	match_part	25938	26002	465	+	.	ID=scaffold121|size385013:hsp:100668:3.12.0.0;Parent=scaffold121|size385013:hit:50243:3.12.0.0;Target=jgi|Thaps3|37562|e_gw1.14.281.1 6 27 +;Gap=M65
scaffold121|size385013	protein2genome	match_part	26077	26292	465	+	.	ID=scaffold121|size385013:hsp:100669:3.12.0.0;Parent=scaffold121|size385013:hit:50243:3.12.0.0;Target=jgi|Thaps3|37562|e_gw1.14.281.1 28 99 +;Gap=M216
scaffold121|size385013	protein2genome	protein_match	26077	26289	160	+	.	ID=scaffold121|size385013:hit:50244:3.12.0.0;Name=jgi|Phatr2|8877|e_gw1.1.922.1;score=160
scaffold121|size385013	protein2genome	match_part	26077	26289	160	+	.	ID=scaffold121|size385013:hsp:100670:3.12.0.0;Parent=scaffold121|size385013:hit:50244:3.12.0.0;Target=jgi|Phatr2|8877|e_gw1.1.922.1 28 98 +;Gap=M213
scaffold121|size385013	protein2genome	protein_match	26077	26262	141	+	.	ID=scaffold121|size385013:hit:50245:3.12.0.0;Name=jgi|Thaps3|264748|thaps1_ua_kg.chr_22000001;score=141
scaffold121|size385013	protein2genome	match_part	26077	26262	141	+	.	ID=scaffold121|size385013:hsp:100671:3.12.0.0;Parent=scaffold121|size385013:hit:50245:3.12.0.0;Target=jgi|Thaps3|264748|thaps1_ua_kg.chr_22000001 3 65 +;Gap=M186
scaffold121|size385013	protein2genome	protein_match	25934	26271	187	+	.	ID=scaffold121|size385013:hit:50246:3.12.0.0;Name=jgi|Thaoce1|96045|rna31211;score=187
scaffold121|size385013	protein2genome	match_part	25934	26002	187	+	.	ID=scaffold121|size385013:hsp:100672:3.12.0.0;Parent=scaffold121|size385013:hit:50246:3.12.0.0;Target=jgi|Thaoce1|96045|rna31211 49 71 +;Gap=M69
scaffold121|size385013	protein2genome	match_part	26077	26271	187	+	.	ID=scaffold121|size385013:hsp:100673:3.12.0.0;Parent=scaffold121|size385013:hit:50246:3.12.0.0;Target=jgi|Thaoce1|96045|rna31211 72 137 +;Gap=M195
scaffold121|size385013	protein2genome	protein_match	26077	26262	141	+	.	ID=scaffold121|size385013:hit:50247:3.12.0.0;Name=jgi|Thaps3|263827|thaps1_ua_kg.chr_11a000082;score=141
scaffold121|size385013	protein2genome	match_part	26077	26262	141	+	.	ID=scaffold121|size385013:hsp:100674:3.12.0.0;Parent=scaffold121|size385013:hit:50247:3.12.0.0;Target=jgi|Thaps3|263827|thaps1_ua_kg.chr_11a000082 3 65 +;Gap=M186
scaffold121|size385013	protein2genome	protein_match	24041	26385	2018	+	.	ID=scaffold121|size385013:hit:50248:3.12.0.0;Name=jgi|Thaoce1|99779|rna32443;score=2018
scaffold121|size385013	protein2genome	match_part	24041	24474	2018	+	.	ID=scaffold121|size385013:hsp:100675:3.12.0.0;Parent=scaffold121|size385013:hit:50248:3.12.0.0;Target=jgi|Thaoce1|99779|rna32443 188 331 +;Gap=M434
scaffold121|size385013	protein2genome	match_part	24783	24887	2018	+	.	ID=scaffold121|size385013:hsp:100676:3.12.0.0;Parent=scaffold121|size385013:hit:50248:3.12.0.0;Target=jgi|Thaoce1|99779|rna32443 332 366 +;Gap=M105
scaffold121|size385013	protein2genome	match_part	24953	25629	2018	+	.	ID=scaffold121|size385013:hsp:100677:3.12.0.0;Parent=scaffold121|size385013:hit:50248:3.12.0.0;Target=jgi|Thaoce1|99779|rna32443 367 593 +;Gap=M677
scaffold121|size385013	protein2genome	match_part	25731	25835	2018	+	.	ID=scaffold121|size385013:hsp:100678:3.12.0.0;Parent=scaffold121|size385013:hit:50248:3.12.0.0;Target=jgi|Thaoce1|99779|rna32443 594 628 +;Gap=M105
scaffold121|size385013	protein2genome	match_part	25938	26002	2018	+	.	ID=scaffold121|size385013:hsp:100679:3.12.0.0;Parent=scaffold121|size385013:hit:50248:3.12.0.0;Target=jgi|Thaoce1|99779|rna32443 629 650 +;Gap=M65
scaffold121|size385013	protein2genome	match_part	26077	26385	2018	+	.	ID=scaffold121|size385013:hsp:100680:3.12.0.0;Parent=scaffold121|size385013:hit:50248:3.12.0.0;Target=jgi|Thaoce1|99779|rna32443 651 758 +;Gap=M309
scaffold121|size385013	protein2genome	protein_match	25934	26247	219	+	.	ID=scaffold121|size385013:hit:50249:3.12.0.0;Name=jgi|Phatr2|16940|e_gw1.30.75.1;score=219
scaffold121|size385013	protein2genome	match_part	25934	26002	219	+	.	ID=scaffold121|size385013:hsp:100681:3.12.0.0;Parent=scaffold121|size385013:hit:50249:3.12.0.0;Target=jgi|Phatr2|16940|e_gw1.30.75.1 6 28 +;Gap=M69
scaffold121|size385013	protein2genome	match_part	26077	26247	219	+	.	ID=scaffold121|size385013:hsp:100682:3.12.0.0;Parent=scaffold121|size385013:hit:50249:3.12.0.0;Target=jgi|Phatr2|16940|e_gw1.30.75.1 29 85 +;Gap=M171
scaffold121|size385013	protein2genome	protein_match	24050	26385	1778	+	.	ID=scaffold121|size385013:hit:50250:3.12.0.0;Name=jgi|Phatr2|43968|estExt_fgenesh1_pg.C_chr_30224;score=1778
scaffold121|size385013	protein2genome	match_part	24050	24474	1778	+	.	ID=scaffold121|size385013:hsp:100683:3.12.0.0;Parent=scaffold121|size385013:hit:50250:3.12.0.0;Target=jgi|Phatr2|43968|estExt_fgenesh1_pg.C_chr_30224 150 290 +;Gap=M425
scaffold121|size385013	protein2genome	match_part	24783	24939	1778	+	.	ID=scaffold121|size385013:hsp:100684:3.12.0.0;Parent=scaffold121|size385013:hit:50250:3.12.0.0;Target=jgi|Phatr2|43968|estExt_fgenesh1_pg.C_chr_30224 291 343 +;Gap=M157
scaffold121|size385013	protein2genome	match_part	25089	25629	1778	+	.	ID=scaffold121|size385013:hsp:100685:3.12.0.0;Parent=scaffold121|size385013:hit:50250:3.12.0.0;Target=jgi|Phatr2|43968|estExt_fgenesh1_pg.C_chr_30224 344 523 +;Gap=M541
scaffold121|size385013	protein2genome	match_part	25731	25835	1778	+	.	ID=scaffold121|size385013:hsp:100686:3.12.0.0;Parent=scaffold121|size385013:hit:50250:3.12.0.0;Target=jgi|Phatr2|43968|estExt_fgenesh1_pg.C_chr_30224 524 559 +;Gap=M105
scaffold121|size385013	protein2genome	match_part	25938	26002	1778	+	.	ID=scaffold121|size385013:hsp:100687:3.12.0.0;Parent=scaffold121|size385013:hit:50250:3.12.0.0;Target=jgi|Phatr2|43968|estExt_fgenesh1_pg.C_chr_30224 560 581 +;Gap=M65
scaffold121|size385013	protein2genome	match_part	26077	26385	1778	+	.	ID=scaffold121|size385013:hsp:100688:3.12.0.0;Parent=scaffold121|size385013:hit:50250:3.12.0.0;Target=jgi|Phatr2|43968|estExt_fgenesh1_pg.C_chr_30224 582 685 +;Gap=M309
scaffold121|size385013	protein2genome	protein_match	25934	26289	218	+	.	ID=scaffold121|size385013:hit:50251:3.12.0.0;Name=jgi|Phatr2|14887|e_gw1.16.219.1;score=218
scaffold121|size385013	protein2genome	match_part	25934	26002	218	+	.	ID=scaffold121|size385013:hsp:100689:3.12.0.0;Parent=scaffold121|size385013:hit:50251:3.12.0.0;Target=jgi|Phatr2|14887|e_gw1.16.219.1 5 27 +;Gap=M69
scaffold121|size385013	protein2genome	match_part	26077	26289	218	+	.	ID=scaffold121|size385013:hsp:100690:3.12.0.0;Parent=scaffold121|size385013:hit:50251:3.12.0.0;Target=jgi|Phatr2|14887|e_gw1.16.219.1 28 98 +;Gap=M213
scaffold121|size385013	protein2genome	protein_match	27202	28352	686	-	.	ID=scaffold121|size385013:hit:50252:3.12.0.0;Name=jgi|Thaps3|24880|estExt_fgenesh1_pg.C_chr_140234;score=686
scaffold121|size385013	protein2genome	match_part	28150	28352	686	-	.	ID=scaffold121|size385013:hsp:100691:3.12.0.0;Parent=scaffold121|size385013:hit:50252:3.12.0.0;Target=jgi|Thaps3|24880|estExt_fgenesh1_pg.C_chr_140234 65 131 +;Gap=M203
scaffold121|size385013	protein2genome	match_part	27202	28039	686	-	.	ID=scaffold121|size385013:hsp:100692:3.12.0.0;Parent=scaffold121|size385013:hit:50252:3.12.0.0;Target=jgi|Thaps3|24880|estExt_fgenesh1_pg.C_chr_140234 132 417 +;Gap=M838
scaffold121|size385013	protein2genome	protein_match	26677	28271	687	-	.	ID=scaffold121|size385013:hit:50253:3.12.0.0;Name=jgi|Thaoce1|99778|rna32442;score=687
scaffold121|size385013	protein2genome	match_part	28160	28271	687	-	.	ID=scaffold121|size385013:hsp:100693:3.12.0.0;Parent=scaffold121|size385013:hit:50253:3.12.0.0;Target=jgi|Thaoce1|99778|rna32442 69 105 +;Gap=M112
scaffold121|size385013	protein2genome	match_part	26839	28058	687	-	.	ID=scaffold121|size385013:hsp:100694:3.12.0.0;Parent=scaffold121|size385013:hit:50253:3.12.0.0;Target=jgi|Thaoce1|99778|rna32442 106 517 +;Gap=M1220
scaffold121|size385013	protein2genome	match_part	26677	26805	687	-	.	ID=scaffold121|size385013:hsp:100695:3.12.0.0;Parent=scaffold121|size385013:hit:50253:3.12.0.0;Target=jgi|Thaoce1|99778|rna32442 518 560 +;Gap=M129
scaffold121|size385013	protein2genome	protein_match	51266	51847	712	+	.	ID=scaffold121|size385013:hit:50254:3.12.0.0;Name=jgi|Fracy1|228976|fgenesh2_pm.25_%2523_56;score=712
scaffold121|size385013	protein2genome	match_part	51266	51847	712	+	.	ID=scaffold121|size385013:hsp:100696:3.12.0.0;Parent=scaffold121|size385013:hit:50254:3.12.0.0;Target=jgi|Fracy1|228976|fgenesh2_pm.25_%252523_56 76 268 +;Gap=M582
scaffold121|size385013	protein2genome	protein_match	50558	50860	257	+	.	ID=scaffold121|size385013:hit:50255:3.12.0.0;Name=jgi|Thaps3|2078|fgenesh1_pg.C_chr_2000033;score=257
scaffold121|size385013	protein2genome	match_part	50558	50860	257	+	.	ID=scaffold121|size385013:hsp:100697:3.12.0.0;Parent=scaffold121|size385013:hit:50255:3.12.0.0;Target=jgi|Thaps3|2078|fgenesh1_pg.C_chr_2000033 14 117 +;Gap=M303
scaffold121|size385013	protein2genome	protein_match	50711	51865	1263	+	.	ID=scaffold121|size385013:hit:50256:3.12.0.0;Name=jgi|Thaoce1|102819|rna32319;score=1263
scaffold121|size385013	protein2genome	match_part	50711	50852	1263	+	.	ID=scaffold121|size385013:hsp:100698:3.12.0.0;Parent=scaffold121|size385013:hit:50256:3.12.0.0;Target=jgi|Thaoce1|102819|rna32319 75 120 +;Gap=M142
scaffold121|size385013	protein2genome	match_part	50950	51020	1263	+	.	ID=scaffold121|size385013:hsp:100699:3.12.0.0;Parent=scaffold121|size385013:hit:50256:3.12.0.0;Target=jgi|Thaoce1|102819|rna32319 121 145 +;Gap=M71
scaffold121|size385013	protein2genome	match_part	51137	51865	1263	+	.	ID=scaffold121|size385013:hsp:100700:3.12.0.0;Parent=scaffold121|size385013:hit:50256:3.12.0.0;Target=jgi|Thaoce1|102819|rna32319 146 386 +;Gap=M729
scaffold121|size385013	protein2genome	protein_match	50949	51853	1118	+	.	ID=scaffold121|size385013:hit:50257:3.12.0.0;Name=jgi|Thaps3|34094|e_gw1.5.340.1;score=1118
scaffold121|size385013	protein2genome	match_part	50949	51020	1118	+	.	ID=scaffold121|size385013:hsp:100701:3.12.0.0;Parent=scaffold121|size385013:hit:50257:3.12.0.0;Target=jgi|Thaps3|34094|e_gw1.5.340.1 11 35 +;Gap=M72
scaffold121|size385013	protein2genome	match_part	51137	51853	1118	+	.	ID=scaffold121|size385013:hsp:100702:3.12.0.0;Parent=scaffold121|size385013:hit:50257:3.12.0.0;Target=jgi|Thaps3|34094|e_gw1.5.340.1 36 273 +;Gap=M717
scaffold121|size385013	protein2genome	protein_match	50720	51847	1234	+	.	ID=scaffold121|size385013:hit:50258:3.12.0.0;Name=jgi|Thaoce1|94178|rna31766;score=1234
scaffold121|size385013	protein2genome	match_part	50720	50852	1234	+	.	ID=scaffold121|size385013:hsp:100703:3.12.0.0;Parent=scaffold121|size385013:hit:50258:3.12.0.0;Target=jgi|Thaoce1|94178|rna31766 97 139 +;Gap=M133
scaffold121|size385013	protein2genome	match_part	50950	51020	1234	+	.	ID=scaffold121|size385013:hsp:100704:3.12.0.0;Parent=scaffold121|size385013:hit:50258:3.12.0.0;Target=jgi|Thaoce1|94178|rna31766 140 164 +;Gap=M71
scaffold121|size385013	protein2genome	match_part	51137	51847	1234	+	.	ID=scaffold121|size385013:hsp:100705:3.12.0.0;Parent=scaffold121|size385013:hit:50258:3.12.0.0;Target=jgi|Thaoce1|94178|rna31766 165 399 +;Gap=M711
scaffold121|size385013	protein2genome	protein_match	50943	51865	748	+	.	ID=scaffold121|size385013:hit:50259:3.12.0.0;Name=jgi|Thaoce1|82739|rna11592;score=748
scaffold121|size385013	protein2genome	match_part	50943	51020	748	+	.	ID=scaffold121|size385013:hsp:100706:3.12.0.0;Parent=scaffold121|size385013:hit:50259:3.12.0.0;Target=jgi|Thaoce1|82739|rna11592 123 148 +;Gap=M78
scaffold121|size385013	protein2genome	match_part	51119	51865	748	+	.	ID=scaffold121|size385013:hsp:100707:3.12.0.0;Parent=scaffold121|size385013:hit:50259:3.12.0.0;Target=jgi|Thaoce1|82739|rna11592 149 392 +;Gap=M747
scaffold121|size385013	protein2genome	protein_match	50976	51865	1241	+	.	ID=scaffold121|size385013:hit:50260:3.12.0.0;Name=jgi|Thaps3|233|fgenesh1_pm.C_chr_2000003;score=1241
scaffold121|size385013	protein2genome	match_part	50976	51020	1241	+	.	ID=scaffold121|size385013:hsp:100708:3.12.0.0;Parent=scaffold121|size385013:hit:50260:3.12.0.0;Target=jgi|Thaps3|233|fgenesh1_pm.C_chr_2000003 4 18 +;Gap=M45
scaffold121|size385013	protein2genome	match_part	51137	51865	1241	+	.	ID=scaffold121|size385013:hsp:100709:3.12.0.0;Parent=scaffold121|size385013:hit:50260:3.12.0.0;Target=jgi|Thaps3|233|fgenesh1_pm.C_chr_2000003 19 261 +;Gap=M729
scaffold121|size385013	protein2genome	protein_match	50711	51865	1263	+	.	ID=scaffold121|size385013:hit:50261:3.12.0.0;Name=jgi|Thaoce1|102973|rna19055;score=1263
scaffold121|size385013	protein2genome	match_part	50711	50852	1263	+	.	ID=scaffold121|size385013:hsp:100710:3.12.0.0;Parent=scaffold121|size385013:hit:50261:3.12.0.0;Target=jgi|Thaoce1|102973|rna19055 75 120 +;Gap=M142
scaffold121|size385013	protein2genome	match_part	50950	51020	1263	+	.	ID=scaffold121|size385013:hsp:100711:3.12.0.0;Parent=scaffold121|size385013:hit:50261:3.12.0.0;Target=jgi|Thaoce1|102973|rna19055 121 145 +;Gap=M71
scaffold121|size385013	protein2genome	match_part	51137	51865	1263	+	.	ID=scaffold121|size385013:hsp:100712:3.12.0.0;Parent=scaffold121|size385013:hit:50261:3.12.0.0;Target=jgi|Thaoce1|102973|rna19055 146 386 +;Gap=M729
scaffold121|size385013	protein2genome	protein_match	50816	51850	1306	+	.	ID=scaffold121|size385013:hit:50262:3.12.0.0;Name=jgi|Thaps3|34125|e_gw1.5.359.1;score=1306
scaffold121|size385013	protein2genome	match_part	50816	50852	1306	+	.	ID=scaffold121|size385013:hsp:100713:3.12.0.0;Parent=scaffold121|size385013:hit:50262:3.12.0.0;Target=jgi|Thaps3|34125|e_gw1.5.359.1 1 12 +;Gap=M37
scaffold121|size385013	protein2genome	match_part	50950	51020	1306	+	.	ID=scaffold121|size385013:hsp:100714:3.12.0.0;Parent=scaffold121|size385013:hit:50262:3.12.0.0;Target=jgi|Thaps3|34125|e_gw1.5.359.1 13 37 +;Gap=M71
scaffold121|size385013	protein2genome	match_part	51137	51850	1306	+	.	ID=scaffold121|size385013:hsp:100715:3.12.0.0;Parent=scaffold121|size385013:hit:50262:3.12.0.0;Target=jgi|Thaps3|34125|e_gw1.5.359.1 38 275 +;Gap=M714
scaffold121|size385013	protein2genome	protein_match	50810	51862	878	+	.	ID=scaffold121|size385013:hit:50263:3.12.0.0;Name=jgi|Thaps3|814|fgenesh1_pm.C_chr_19a_19000002;score=878
scaffold121|size385013	protein2genome	match_part	50810	50852	878	+	.	ID=scaffold121|size385013:hsp:100716:3.12.0.0;Parent=scaffold121|size385013:hit:50263:3.12.0.0;Target=jgi|Thaps3|814|fgenesh1_pm.C_chr_19a_19000002 8 21 +;Gap=M43
scaffold121|size385013	protein2genome	match_part	50950	51020	878	+	.	ID=scaffold121|size385013:hsp:100717:3.12.0.0;Parent=scaffold121|size385013:hit:50263:3.12.0.0;Target=jgi|Thaps3|814|fgenesh1_pm.C_chr_19a_19000002 22 45 +;Gap=M71
scaffold121|size385013	protein2genome	match_part	51158	51862	878	+	.	ID=scaffold121|size385013:hsp:100718:3.12.0.0;Parent=scaffold121|size385013:hit:50263:3.12.0.0;Target=jgi|Thaps3|814|fgenesh1_pm.C_chr_19a_19000002 46 277 +;Gap=M705
scaffold121|size385013	protein2genome	protein_match	51266	51847	718	+	.	ID=scaffold121|size385013:hit:50264:3.12.0.0;Name=jgi|Fracy1|214672|estExt_Genewise1Plus.C_660004;score=718
scaffold121|size385013	protein2genome	match_part	51266	51847	718	+	.	ID=scaffold121|size385013:hsp:100719:3.12.0.0;Parent=scaffold121|size385013:hit:50264:3.12.0.0;Target=jgi|Fracy1|214672|estExt_Genewise1Plus.C_660004 76 268 +;Gap=M582
scaffold121|size385013	protein2genome	protein_match	52904	55825	2702	-	.	ID=scaffold121|size385013:hit:50265:3.12.0.0;Name=jgi|Thaoce1|92946|rna13505;score=2702
scaffold121|size385013	protein2genome	match_part	54115	55825	2702	-	.	ID=scaffold121|size385013:hsp:100720:3.12.0.0;Parent=scaffold121|size385013:hit:50265:3.12.0.0;Target=jgi|Thaoce1|92946|rna13505 2 560 +;Gap=M1711
scaffold121|size385013	protein2genome	match_part	53590	54069	2702	-	.	ID=scaffold121|size385013:hsp:100721:3.12.0.0;Parent=scaffold121|size385013:hit:50265:3.12.0.0;Target=jgi|Thaoce1|92946|rna13505 561 717 +;Gap=M480
scaffold121|size385013	protein2genome	match_part	53190	53547	2702	-	.	ID=scaffold121|size385013:hsp:100722:3.12.0.0;Parent=scaffold121|size385013:hit:50265:3.12.0.0;Target=jgi|Thaoce1|92946|rna13505 718 833 +;Gap=M358
scaffold121|size385013	protein2genome	match_part	52904	53159	2702	-	.	ID=scaffold121|size385013:hsp:100723:3.12.0.0;Parent=scaffold121|size385013:hit:50265:3.12.0.0;Target=jgi|Thaoce1|92946|rna13505 834 917 +;Gap=M256
scaffold121|size385013	protein2genome	protein_match	54422	55825	1537	-	.	ID=scaffold121|size385013:hit:50266:3.12.0.0;Name=jgi|Fracy1|156997|gw1.6.1072.1;score=1537
scaffold121|size385013	protein2genome	match_part	54422	55825	1537	-	.	ID=scaffold121|size385013:hsp:100724:3.12.0.0;Parent=scaffold121|size385013:hit:50266:3.12.0.0;Target=jgi|Fracy1|156997|gw1.6.1072.1 1 465 +;Gap=M1404
scaffold121|size385013	protein2genome	protein_match	54410	54730	427	-	.	ID=scaffold121|size385013:hit:50267:3.12.0.0;Name=jgi|Thaoce1|87859|rna18677;score=427
scaffold121|size385013	protein2genome	match_part	54410	54730	427	-	.	ID=scaffold121|size385013:hsp:100725:3.12.0.0;Parent=scaffold121|size385013:hit:50267:3.12.0.0;Target=jgi|Thaoce1|87859|rna18677 3 110 +;Gap=M321
scaffold121|size385013	protein2genome	protein_match	54422	55825	2232	-	.	ID=scaffold121|size385013:hit:50268:3.12.0.0;Name=jgi|Thaps3|263963|thaps1_ua_kg.chr_13000011;score=2232
scaffold121|size385013	protein2genome	match_part	54422	55825	2232	-	.	ID=scaffold121|size385013:hsp:100726:3.12.0.0;Parent=scaffold121|size385013:hit:50268:3.12.0.0;Target=jgi|Thaps3|263963|thaps1_ua_kg.chr_13000011 1 468 +;Gap=M1404
scaffold121|size385013	blastn	expressed_sequence_match	225	3974	113	+	.	ID=scaffold121|size385013:hit:50269:3.12.0.0;Name=TRINITY_DN17103_c0_g2_i4;score=113
scaffold121|size385013	blastn	match_part	225	393	113	+	.	ID=scaffold121|size385013:hsp:100727:3.12.0.0;Parent=scaffold121|size385013:hit:50269:3.12.0.0;Target=TRINITY_DN17103_c0_g2_i4 1 165 +;Gap=M169
scaffold121|size385013	blastn	match_part	414	1518	593	+	.	ID=scaffold121|size385013:hsp:100728:3.12.0.0;Parent=scaffold121|size385013:hit:50269:3.12.0.0;Target=TRINITY_DN17103_c0_g2_i4 176 1255 +;Gap=M1105
scaffold121|size385013	blastn	match_part	1573	2031	304	+	.	ID=scaffold121|size385013:hsp:100729:3.12.0.0;Parent=scaffold121|size385013:hit:50269:3.12.0.0;Target=TRINITY_DN17103_c0_g2_i4 1296 1741 +;Gap=M459
scaffold121|size385013	blastn	match_part	2136	2528	292	+	.	ID=scaffold121|size385013:hsp:100730:3.12.0.0;Parent=scaffold121|size385013:hit:50269:3.12.0.0;Target=TRINITY_DN17103_c0_g2_i4 1740 2121 +;Gap=M393
scaffold121|size385013	blastn	match_part	2595	2917	288	+	.	ID=scaffold121|size385013:hsp:100731:3.12.0.0;Parent=scaffold121|size385013:hit:50269:3.12.0.0;Target=TRINITY_DN17103_c0_g2_i4 2122 2442 +;Gap=M323
scaffold121|size385013	blastn	match_part	2998	3099	91	+	.	ID=scaffold121|size385013:hsp:100732:3.12.0.0;Parent=scaffold121|size385013:hit:50269:3.12.0.0;Target=TRINITY_DN17103_c0_g2_i4 2442 2542 +;Gap=M102
scaffold121|size385013	blastn	match_part	3192	3281	79	+	.	ID=scaffold121|size385013:hsp:100733:3.12.0.0;Parent=scaffold121|size385013:hit:50269:3.12.0.0;Target=TRINITY_DN17103_c0_g2_i4 2546 2634 +;Gap=M90
scaffold121|size385013	blastn	match_part	3359	3974	429	+	.	ID=scaffold121|size385013:hsp:100734:3.12.0.0;Parent=scaffold121|size385013:hit:50269:3.12.0.0;Target=TRINITY_DN17103_c0_g2_i4 2635 3247 +;Gap=M616
scaffold121|size385013	blastn	expressed_sequence_match	225	3974	113	+	.	ID=scaffold121|size385013:hit:50270:3.12.0.0;Name=TRINITY_DN17103_c0_g2_i6;score=113
scaffold121|size385013	blastn	match_part	225	393	113	+	.	ID=scaffold121|size385013:hsp:100735:3.12.0.0;Parent=scaffold121|size385013:hit:50270:3.12.0.0;Target=TRINITY_DN17103_c0_g2_i6 1 165 +;Gap=M169
scaffold121|size385013	blastn	match_part	414	1518	593	+	.	ID=scaffold121|size385013:hsp:100736:3.12.0.0;Parent=scaffold121|size385013:hit:50270:3.12.0.0;Target=TRINITY_DN17103_c0_g2_i6 176 1255 +;Gap=M1105
scaffold121|size385013	blastn	match_part	1573	2031	304	+	.	ID=scaffold121|size385013:hsp:100737:3.12.0.0;Parent=scaffold121|size385013:hit:50270:3.12.0.0;Target=TRINITY_DN17103_c0_g2_i6 1296 1741 +;Gap=M459
scaffold121|size385013	blastn	match_part	2136	2528	292	+	.	ID=scaffold121|size385013:hsp:100738:3.12.0.0;Parent=scaffold121|size385013:hit:50270:3.12.0.0;Target=TRINITY_DN17103_c0_g2_i6 1740 2121 +;Gap=M393
scaffold121|size385013	blastn	match_part	2595	2703	109	+	.	ID=scaffold121|size385013:hsp:100739:3.12.0.0;Parent=scaffold121|size385013:hit:50270:3.12.0.0;Target=TRINITY_DN17103_c0_g2_i6 2122 2230 +;Gap=M109
scaffold121|size385013	blastn	match_part	2775	3099	257	+	.	ID=scaffold121|size385013:hsp:100740:3.12.0.0;Parent=scaffold121|size385013:hit:50270:3.12.0.0;Target=TRINITY_DN17103_c0_g2_i6 2231 2547 +;Gap=M325
scaffold121|size385013	blastn	match_part	3192	3281	79	+	.	ID=scaffold121|size385013:hsp:100741:3.12.0.0;Parent=scaffold121|size385013:hit:50270:3.12.0.0;Target=TRINITY_DN17103_c0_g2_i6 2551 2639 +;Gap=M90
scaffold121|size385013	blastn	match_part	3359	3974	429	+	.	ID=scaffold121|size385013:hsp:100742:3.12.0.0;Parent=scaffold121|size385013:hit:50270:3.12.0.0;Target=TRINITY_DN17103_c0_g2_i6 2640 3252 +;Gap=M616
scaffold121|size385013	blastn	expressed_sequence_match	225	3974	113	+	.	ID=scaffold121|size385013:hit:50271:3.12.0.0;Name=TRINITY_DN17103_c0_g2_i7;score=113
scaffold121|size385013	blastn	match_part	225	393	113	+	.	ID=scaffold121|size385013:hsp:100743:3.12.0.0;Parent=scaffold121|size385013:hit:50271:3.12.0.0;Target=TRINITY_DN17103_c0_g2_i7 1 165 +;Gap=M169
scaffold121|size385013	blastn	match_part	414	1518	593	+	.	ID=scaffold121|size385013:hsp:100744:3.12.0.0;Parent=scaffold121|size385013:hit:50271:3.12.0.0;Target=TRINITY_DN17103_c0_g2_i7 176 1255 +;Gap=M1105
scaffold121|size385013	blastn	match_part	1573	2031	304	+	.	ID=scaffold121|size385013:hsp:100745:3.12.0.0;Parent=scaffold121|size385013:hit:50271:3.12.0.0;Target=TRINITY_DN17103_c0_g2_i7 1296 1741 +;Gap=M459
scaffold121|size385013	blastn	match_part	2136	2528	292	+	.	ID=scaffold121|size385013:hsp:100746:3.12.0.0;Parent=scaffold121|size385013:hit:50271:3.12.0.0;Target=TRINITY_DN17103_c0_g2_i7 1740 2121 +;Gap=M393
scaffold121|size385013	blastn	match_part	2595	2703	109	+	.	ID=scaffold121|size385013:hsp:100747:3.12.0.0;Parent=scaffold121|size385013:hit:50271:3.12.0.0;Target=TRINITY_DN17103_c0_g2_i7 2122 2230 +;Gap=M109
scaffold121|size385013	blastn	match_part	2775	3099	257	+	.	ID=scaffold121|size385013:hsp:100748:3.12.0.0;Parent=scaffold121|size385013:hit:50271:3.12.0.0;Target=TRINITY_DN17103_c0_g2_i7 2231 2547 +;Gap=M325
scaffold121|size385013	blastn	match_part	3192	3974	574	+	.	ID=scaffold121|size385013:hsp:100749:3.12.0.0;Parent=scaffold121|size385013:hit:50271:3.12.0.0;Target=TRINITY_DN17103_c0_g2_i7 2551 3328 +;Gap=M783
scaffold121|size385013	blastn	expressed_sequence_match	225	3974	113	+	.	ID=scaffold121|size385013:hit:50272:3.12.0.0;Name=TRINITY_DN17103_c0_g2_i8;score=113
scaffold121|size385013	blastn	match_part	225	393	113	+	.	ID=scaffold121|size385013:hsp:100750:3.12.0.0;Parent=scaffold121|size385013:hit:50272:3.12.0.0;Target=TRINITY_DN17103_c0_g2_i8 1 165 +;Gap=M169
scaffold121|size385013	blastn	match_part	414	1518	593	+	.	ID=scaffold121|size385013:hsp:100751:3.12.0.0;Parent=scaffold121|size385013:hit:50272:3.12.0.0;Target=TRINITY_DN17103_c0_g2_i8 176 1255 +;Gap=M1105
scaffold121|size385013	blastn	match_part	1573	2031	304	+	.	ID=scaffold121|size385013:hsp:100752:3.12.0.0;Parent=scaffold121|size385013:hit:50272:3.12.0.0;Target=TRINITY_DN17103_c0_g2_i8 1296 1741 +;Gap=M459
scaffold121|size385013	blastn	match_part	2136	2528	292	+	.	ID=scaffold121|size385013:hsp:100753:3.12.0.0;Parent=scaffold121|size385013:hit:50272:3.12.0.0;Target=TRINITY_DN17103_c0_g2_i8 1740 2121 +;Gap=M393
scaffold121|size385013	blastn	match_part	2595	2703	109	+	.	ID=scaffold121|size385013:hsp:100754:3.12.0.0;Parent=scaffold121|size385013:hit:50272:3.12.0.0;Target=TRINITY_DN17103_c0_g2_i8 2122 2230 +;Gap=M109
scaffold121|size385013	blastn	match_part	2775	3974	906	+	.	ID=scaffold121|size385013:hsp:100755:3.12.0.0;Parent=scaffold121|size385013:hit:50272:3.12.0.0;Target=TRINITY_DN17103_c0_g2_i8 2231 3415 +;Gap=M1200
scaffold121|size385013	blastn	expressed_sequence_match	225	3974	113	+	.	ID=scaffold121|size385013:hit:50273:3.12.0.0;Name=TRINITY_DN17103_c0_g2_i10;score=113
scaffold121|size385013	blastn	match_part	225	393	113	+	.	ID=scaffold121|size385013:hsp:100756:3.12.0.0;Parent=scaffold121|size385013:hit:50273:3.12.0.0;Target=TRINITY_DN17103_c0_g2_i10 1 165 +;Gap=M169
scaffold121|size385013	blastn	match_part	414	1518	593	+	.	ID=scaffold121|size385013:hsp:100757:3.12.0.0;Parent=scaffold121|size385013:hit:50273:3.12.0.0;Target=TRINITY_DN17103_c0_g2_i10 176 1255 +;Gap=M1105
scaffold121|size385013	blastn	match_part	1573	2031	304	+	.	ID=scaffold121|size385013:hsp:100758:3.12.0.0;Parent=scaffold121|size385013:hit:50273:3.12.0.0;Target=TRINITY_DN17103_c0_g2_i10 1296 1741 +;Gap=M459
scaffold121|size385013	blastn	match_part	2136	2528	292	+	.	ID=scaffold121|size385013:hsp:100759:3.12.0.0;Parent=scaffold121|size385013:hit:50273:3.12.0.0;Target=TRINITY_DN17103_c0_g2_i10 1740 2121 +;Gap=M393
scaffold121|size385013	blastn	match_part	2595	2917	288	+	.	ID=scaffold121|size385013:hsp:100760:3.12.0.0;Parent=scaffold121|size385013:hit:50273:3.12.0.0;Target=TRINITY_DN17103_c0_g2_i10 2122 2442 +;Gap=M323
scaffold121|size385013	blastn	match_part	2998	3281	245	+	.	ID=scaffold121|size385013:hsp:100761:3.12.0.0;Parent=scaffold121|size385013:hit:50273:3.12.0.0;Target=TRINITY_DN17103_c0_g2_i10 2442 2721 +;Gap=M284
scaffold121|size385013	blastn	match_part	3359	3974	429	+	.	ID=scaffold121|size385013:hsp:100762:3.12.0.0;Parent=scaffold121|size385013:hit:50273:3.12.0.0;Target=TRINITY_DN17103_c0_g2_i10 2722 3334 +;Gap=M616
scaffold121|size385013	blastn	expressed_sequence_match	121	3974	35	+	.	ID=scaffold121|size385013:hit:50274:3.12.0.0;Name=TRINITY_DN8462_c0_g1_i1;score=35
scaffold121|size385013	blastn	match_part	121	155	35	+	.	ID=scaffold121|size385013:hsp:100763:3.12.0.0;Parent=scaffold121|size385013:hit:50274:3.12.0.0;Target=TRINITY_DN8462_c0_g1_i1 1 35 +;Gap=M35
scaffold121|size385013	blastn	match_part	154	393	190	+	.	ID=scaffold121|size385013:hsp:100764:3.12.0.0;Parent=scaffold121|size385013:hit:50274:3.12.0.0;Target=TRINITY_DN8462_c0_g1_i1 42 277 +;Gap=M240
scaffold121|size385013	blastn	match_part	414	1518	677	+	.	ID=scaffold121|size385013:hsp:100765:3.12.0.0;Parent=scaffold121|size385013:hit:50274:3.12.0.0;Target=TRINITY_DN8462_c0_g1_i1 288 1367 +;Gap=M1105
scaffold121|size385013	blastn	match_part	1573	2031	304	+	.	ID=scaffold121|size385013:hsp:100766:3.12.0.0;Parent=scaffold121|size385013:hit:50274:3.12.0.0;Target=TRINITY_DN8462_c0_g1_i1 1408 1853 +;Gap=M459
scaffold121|size385013	blastn	match_part	2136	2528	292	+	.	ID=scaffold121|size385013:hsp:100767:3.12.0.0;Parent=scaffold121|size385013:hit:50274:3.12.0.0;Target=TRINITY_DN8462_c0_g1_i1 1852 2233 +;Gap=M393
scaffold121|size385013	blastn	match_part	2595	2703	109	+	.	ID=scaffold121|size385013:hsp:100768:3.12.0.0;Parent=scaffold121|size385013:hit:50274:3.12.0.0;Target=TRINITY_DN8462_c0_g1_i1 2234 2342 +;Gap=M109
scaffold121|size385013	blastn	match_part	2775	2917	126	+	.	ID=scaffold121|size385013:hsp:100769:3.12.0.0;Parent=scaffold121|size385013:hit:50274:3.12.0.0;Target=TRINITY_DN8462_c0_g1_i1 2343 2483 +;Gap=M143
scaffold121|size385013	blastn	match_part	2998	3099	91	+	.	ID=scaffold121|size385013:hsp:100770:3.12.0.0;Parent=scaffold121|size385013:hit:50274:3.12.0.0;Target=TRINITY_DN8462_c0_g1_i1 2483 2583 +;Gap=M102
scaffold121|size385013	blastn	match_part	3192	3281	79	+	.	ID=scaffold121|size385013:hsp:100771:3.12.0.0;Parent=scaffold121|size385013:hit:50274:3.12.0.0;Target=TRINITY_DN8462_c0_g1_i1 2587 2675 +;Gap=M90
scaffold121|size385013	blastn	match_part	3359	3974	429	+	.	ID=scaffold121|size385013:hsp:100772:3.12.0.0;Parent=scaffold121|size385013:hit:50274:3.12.0.0;Target=TRINITY_DN8462_c0_g1_i1 2676 3288 +;Gap=M616
scaffold121|size385013	blastn	expressed_sequence_match	121	3974	35	+	.	ID=scaffold121|size385013:hit:50275:3.12.0.0;Name=TRINITY_DN8462_c0_g1_i2;score=35
scaffold121|size385013	blastn	match_part	121	155	35	+	.	ID=scaffold121|size385013:hsp:100773:3.12.0.0;Parent=scaffold121|size385013:hit:50275:3.12.0.0;Target=TRINITY_DN8462_c0_g1_i2 1 35 +;Gap=M35
scaffold121|size385013	blastn	match_part	154	393	190	+	.	ID=scaffold121|size385013:hsp:100774:3.12.0.0;Parent=scaffold121|size385013:hit:50275:3.12.0.0;Target=TRINITY_DN8462_c0_g1_i2 42 277 +;Gap=M240
scaffold121|size385013	blastn	match_part	414	1518	677	+	.	ID=scaffold121|size385013:hsp:100775:3.12.0.0;Parent=scaffold121|size385013:hit:50275:3.12.0.0;Target=TRINITY_DN8462_c0_g1_i2 288 1367 +;Gap=M1105
scaffold121|size385013	blastn	match_part	1573	2031	304	+	.	ID=scaffold121|size385013:hsp:100776:3.12.0.0;Parent=scaffold121|size385013:hit:50275:3.12.0.0;Target=TRINITY_DN8462_c0_g1_i2 1408 1853 +;Gap=M459
scaffold121|size385013	blastn	match_part	2136	2528	292	+	.	ID=scaffold121|size385013:hsp:100777:3.12.0.0;Parent=scaffold121|size385013:hit:50275:3.12.0.0;Target=TRINITY_DN8462_c0_g1_i2 1852 2233 +;Gap=M393
scaffold121|size385013	blastn	match_part	2595	2703	109	+	.	ID=scaffold121|size385013:hsp:100778:3.12.0.0;Parent=scaffold121|size385013:hit:50275:3.12.0.0;Target=TRINITY_DN8462_c0_g1_i2 2234 2342 +;Gap=M109
scaffold121|size385013	blastn	match_part	2775	2917	126	+	.	ID=scaffold121|size385013:hsp:100779:3.12.0.0;Parent=scaffold121|size385013:hit:50275:3.12.0.0;Target=TRINITY_DN8462_c0_g1_i2 2343 2483 +;Gap=M143
scaffold121|size385013	blastn	match_part	2998	3281	245	+	.	ID=scaffold121|size385013:hsp:100780:3.12.0.0;Parent=scaffold121|size385013:hit:50275:3.12.0.0;Target=TRINITY_DN8462_c0_g1_i2 2483 2762 +;Gap=M284
scaffold121|size385013	blastn	match_part	3359	3974	429	+	.	ID=scaffold121|size385013:hsp:100781:3.12.0.0;Parent=scaffold121|size385013:hit:50275:3.12.0.0;Target=TRINITY_DN8462_c0_g1_i2 2763 3375 +;Gap=M616
scaffold121|size385013	blastn	expressed_sequence_match	225	3281	113	+	.	ID=scaffold121|size385013:hit:50276:3.12.0.0;Name=TRINITY_DN17103_c0_g2_i1;score=113
scaffold121|size385013	blastn	match_part	225	393	113	+	.	ID=scaffold121|size385013:hsp:100782:3.12.0.0;Parent=scaffold121|size385013:hit:50276:3.12.0.0;Target=TRINITY_DN17103_c0_g2_i1 1 165 +;Gap=M169
scaffold121|size385013	blastn	match_part	414	1518	593	+	.	ID=scaffold121|size385013:hsp:100783:3.12.0.0;Parent=scaffold121|size385013:hit:50276:3.12.0.0;Target=TRINITY_DN17103_c0_g2_i1 176 1255 +;Gap=M1105
scaffold121|size385013	blastn	match_part	1573	2031	304	+	.	ID=scaffold121|size385013:hsp:100784:3.12.0.0;Parent=scaffold121|size385013:hit:50276:3.12.0.0;Target=TRINITY_DN17103_c0_g2_i1 1296 1741 +;Gap=M459
scaffold121|size385013	blastn	match_part	2136	2528	292	+	.	ID=scaffold121|size385013:hsp:100785:3.12.0.0;Parent=scaffold121|size385013:hit:50276:3.12.0.0;Target=TRINITY_DN17103_c0_g2_i1 1740 2121 +;Gap=M393
scaffold121|size385013	blastn	match_part	2595	3099	419	+	.	ID=scaffold121|size385013:hsp:100786:3.12.0.0;Parent=scaffold121|size385013:hit:50276:3.12.0.0;Target=TRINITY_DN17103_c0_g2_i1 2122 2618 +;Gap=M505
scaffold121|size385013	blastn	match_part	3192	3281	79	+	.	ID=scaffold121|size385013:hsp:100787:3.12.0.0;Parent=scaffold121|size385013:hit:50276:3.12.0.0;Target=TRINITY_DN17103_c0_g2_i1 2622 2710 +;Gap=M90
scaffold121|size385013	blastn	expressed_sequence_match	225	3974	113	+	.	ID=scaffold121|size385013:hit:50277:3.12.0.0;Name=TRINITY_DN17103_c0_g2_i2;score=113
scaffold121|size385013	blastn	match_part	225	393	113	+	.	ID=scaffold121|size385013:hsp:100788:3.12.0.0;Parent=scaffold121|size385013:hit:50277:3.12.0.0;Target=TRINITY_DN17103_c0_g2_i2 1 165 +;Gap=M169
scaffold121|size385013	blastn	match_part	414	1518	593	+	.	ID=scaffold121|size385013:hsp:100789:3.12.0.0;Parent=scaffold121|size385013:hit:50277:3.12.0.0;Target=TRINITY_DN17103_c0_g2_i2 176 1255 +;Gap=M1105
scaffold121|size385013	blastn	match_part	1573	2528	666	+	.	ID=scaffold121|size385013:hsp:100790:3.12.0.0;Parent=scaffold121|size385013:hit:50277:3.12.0.0;Target=TRINITY_DN17103_c0_g2_i2 1296 2224 +;Gap=M956
scaffold121|size385013	blastn	match_part	2595	2703	109	+	.	ID=scaffold121|size385013:hsp:100791:3.12.0.0;Parent=scaffold121|size385013:hit:50277:3.12.0.0;Target=TRINITY_DN17103_c0_g2_i2 2225 2333 +;Gap=M109
scaffold121|size385013	blastn	match_part	2775	2917	126	+	.	ID=scaffold121|size385013:hsp:100792:3.12.0.0;Parent=scaffold121|size385013:hit:50277:3.12.0.0;Target=TRINITY_DN17103_c0_g2_i2 2334 2474 +;Gap=M143
scaffold121|size385013	blastn	match_part	2998	3099	91	+	.	ID=scaffold121|size385013:hsp:100793:3.12.0.0;Parent=scaffold121|size385013:hit:50277:3.12.0.0;Target=TRINITY_DN17103_c0_g2_i2 2474 2574 +;Gap=M102
scaffold121|size385013	blastn	match_part	3192	3281	79	+	.	ID=scaffold121|size385013:hsp:100794:3.12.0.0;Parent=scaffold121|size385013:hit:50277:3.12.0.0;Target=TRINITY_DN17103_c0_g2_i2 2578 2666 +;Gap=M90
scaffold121|size385013	blastn	match_part	3359	3974	429	+	.	ID=scaffold121|size385013:hsp:100795:3.12.0.0;Parent=scaffold121|size385013:hit:50277:3.12.0.0;Target=TRINITY_DN17103_c0_g2_i2 2667 3279 +;Gap=M616
scaffold121|size385013	blastn	expressed_sequence_match	225	3974	113	+	.	ID=scaffold121|size385013:hit:50278:3.12.0.0;Name=TRINITY_DN17103_c0_g2_i3;score=113
scaffold121|size385013	blastn	match_part	225	393	113	+	.	ID=scaffold121|size385013:hsp:100796:3.12.0.0;Parent=scaffold121|size385013:hit:50278:3.12.0.0;Target=TRINITY_DN17103_c0_g2_i3 1 165 +;Gap=M169
scaffold121|size385013	blastn	match_part	414	1518	593	+	.	ID=scaffold121|size385013:hsp:100797:3.12.0.0;Parent=scaffold121|size385013:hit:50278:3.12.0.0;Target=TRINITY_DN17103_c0_g2_i3 176 1255 +;Gap=M1105
scaffold121|size385013	blastn	match_part	1573	2528	666	+	.	ID=scaffold121|size385013:hsp:100798:3.12.0.0;Parent=scaffold121|size385013:hit:50278:3.12.0.0;Target=TRINITY_DN17103_c0_g2_i3 1296 2224 +;Gap=M956
scaffold121|size385013	blastn	match_part	2595	2703	109	+	.	ID=scaffold121|size385013:hsp:100799:3.12.0.0;Parent=scaffold121|size385013:hit:50278:3.12.0.0;Target=TRINITY_DN17103_c0_g2_i3 2225 2333 +;Gap=M109
scaffold121|size385013	blastn	match_part	2775	2917	126	+	.	ID=scaffold121|size385013:hsp:100800:3.12.0.0;Parent=scaffold121|size385013:hit:50278:3.12.0.0;Target=TRINITY_DN17103_c0_g2_i3 2334 2474 +;Gap=M143
scaffold121|size385013	blastn	match_part	2998	3281	245	+	.	ID=scaffold121|size385013:hsp:100801:3.12.0.0;Parent=scaffold121|size385013:hit:50278:3.12.0.0;Target=TRINITY_DN17103_c0_g2_i3 2474 2753 +;Gap=M284
scaffold121|size385013	blastn	match_part	3359	3974	429	+	.	ID=scaffold121|size385013:hsp:100802:3.12.0.0;Parent=scaffold121|size385013:hit:50278:3.12.0.0;Target=TRINITY_DN17103_c0_g2_i3 2754 3366 +;Gap=M616
scaffold121|size385013	blastn	expressed_sequence_match	10998	13262	709	+	.	ID=scaffold121|size385013:hit:50279:3.12.0.0;Name=TRINITY_DN16982_c0_g1_i3;score=709
scaffold121|size385013	blastn	match_part	10998	11922	709	+	.	ID=scaffold121|size385013:hsp:100803:3.12.0.0;Parent=scaffold121|size385013:hit:50279:3.12.0.0;Target=TRINITY_DN16982_c0_g1_i3 1 940 +;Gap=M925
scaffold121|size385013	blastn	match_part	12037	12128	92	+	.	ID=scaffold121|size385013:hsp:100804:3.12.0.0;Parent=scaffold121|size385013:hit:50279:3.12.0.0;Target=TRINITY_DN16982_c0_g1_i3 941 1032 +;Gap=M92
scaffold121|size385013	blastn	match_part	12217	13262	1004	+	.	ID=scaffold121|size385013:hsp:100805:3.12.0.0;Parent=scaffold121|size385013:hit:50279:3.12.0.0;Target=TRINITY_DN16982_c0_g1_i3 1033 2078 +;Gap=M1046
scaffold121|size385013	blastn	expressed_sequence_match	8266	11374	102	-	.	ID=scaffold121|size385013:hit:50280:3.12.0.0;Name=TRINITY_DN16417_c0_g1_i5;score=102
scaffold121|size385013	blastn	match_part	11273	11374	102	-	.	ID=scaffold121|size385013:hsp:100806:3.12.0.0;Parent=scaffold121|size385013:hit:50280:3.12.0.0;Target=TRINITY_DN16417_c0_g1_i5 1 102 +;Gap=M102
scaffold121|size385013	blastn	match_part	10217	10873	657	-	.	ID=scaffold121|size385013:hsp:100807:3.12.0.0;Parent=scaffold121|size385013:hit:50280:3.12.0.0;Target=TRINITY_DN16417_c0_g1_i5 101 757 +;Gap=M657
scaffold121|size385013	blastn	match_part	9154	10142	989	-	.	ID=scaffold121|size385013:hsp:100808:3.12.0.0;Parent=scaffold121|size385013:hit:50280:3.12.0.0;Target=TRINITY_DN16417_c0_g1_i5 756 1744 +;Gap=M989
scaffold121|size385013	blastn	match_part	8679	9073	395	-	.	ID=scaffold121|size385013:hsp:100809:3.12.0.0;Parent=scaffold121|size385013:hit:50280:3.12.0.0;Target=TRINITY_DN16417_c0_g1_i5 1742 2136 +;Gap=M395
scaffold121|size385013	blastn	match_part	8561	8591	31	-	.	ID=scaffold121|size385013:hsp:100810:3.12.0.0;Parent=scaffold121|size385013:hit:50280:3.12.0.0;Target=TRINITY_DN16417_c0_g1_i5 2137 2167 +;Gap=M31
scaffold121|size385013	blastn	match_part	8266	8464	199	-	.	ID=scaffold121|size385013:hsp:100811:3.12.0.0;Parent=scaffold121|size385013:hit:50280:3.12.0.0;Target=TRINITY_DN16417_c0_g1_i5 2165 2363 +;Gap=M199
scaffold121|size385013	blastn	expressed_sequence_match	11715	13262	178	+	.	ID=scaffold121|size385013:hit:50281:3.12.0.0;Name=TRINITY_DN9099_c0_g1_i6;score=178
scaffold121|size385013	blastn	match_part	11715	11922	178	+	.	ID=scaffold121|size385013:hsp:100812:3.12.0.0;Parent=scaffold121|size385013:hit:50281:3.12.0.0;Target=TRINITY_DN9099_c0_g1_i6 225 432 +;Gap=M208
scaffold121|size385013	blastn	match_part	12037	12128	92	+	.	ID=scaffold121|size385013:hsp:100813:3.12.0.0;Parent=scaffold121|size385013:hit:50281:3.12.0.0;Target=TRINITY_DN9099_c0_g1_i6 433 524 +;Gap=M92
scaffold121|size385013	blastn	match_part	12217	13262	944	+	.	ID=scaffold121|size385013:hsp:100814:3.12.0.0;Parent=scaffold121|size385013:hit:50281:3.12.0.0;Target=TRINITY_DN9099_c0_g1_i6 525 1570 +;Gap=M1046
scaffold121|size385013	blastn	expressed_sequence_match	11489	13608	1572	+	.	ID=scaffold121|size385013:hit:50282:3.12.0.0;Name=TRINITY_DN9099_c0_g1_i7;score=1572
scaffold121|size385013	blastn	match_part	11489	13608	1572	+	.	ID=scaffold121|size385013:hsp:100815:3.12.0.0;Parent=scaffold121|size385013:hit:50282:3.12.0.0;Target=TRINITY_DN9099_c0_g1_i7 120 2236 +;Gap=M2120
scaffold121|size385013	blastn	expressed_sequence_match	10998	13153	897	+	.	ID=scaffold121|size385013:hit:50283:3.12.0.0;Name=TRINITY_DN16982_c0_g1_i4;score=897
scaffold121|size385013	blastn	match_part	10998	12128	897	+	.	ID=scaffold121|size385013:hsp:100816:3.12.0.0;Parent=scaffold121|size385013:hit:50283:3.12.0.0;Target=TRINITY_DN16982_c0_g1_i4 1 1146 +;Gap=M1131
scaffold121|size385013	blastn	match_part	12217	13153	853	+	.	ID=scaffold121|size385013:hsp:100817:3.12.0.0;Parent=scaffold121|size385013:hit:50283:3.12.0.0;Target=TRINITY_DN16982_c0_g1_i4 1147 2083 +;Gap=M937
scaffold121|size385013	blastn	expressed_sequence_match	10998	13995	709	+	.	ID=scaffold121|size385013:hit:50284:3.12.0.0;Name=TRINITY_DN16982_c0_g1_i5;score=709
scaffold121|size385013	blastn	match_part	10998	11922	709	+	.	ID=scaffold121|size385013:hsp:100818:3.12.0.0;Parent=scaffold121|size385013:hit:50284:3.12.0.0;Target=TRINITY_DN16982_c0_g1_i5 1 940 +;Gap=M925
scaffold121|size385013	blastn	match_part	12037	12128	92	+	.	ID=scaffold121|size385013:hsp:100819:3.12.0.0;Parent=scaffold121|size385013:hit:50284:3.12.0.0;Target=TRINITY_DN16982_c0_g1_i5 941 1032 +;Gap=M92
scaffold121|size385013	blastn	match_part	12217	13809	1127	+	.	ID=scaffold121|size385013:hsp:100820:3.12.0.0;Parent=scaffold121|size385013:hit:50284:3.12.0.0;Target=TRINITY_DN16982_c0_g1_i5 1033 2620 +;Gap=M1593
scaffold121|size385013	blastn	match_part	13840	13995	66	+	.	ID=scaffold121|size385013:hsp:100821:3.12.0.0;Parent=scaffold121|size385013:hit:50284:3.12.0.0;Target=TRINITY_DN16982_c0_g1_i5 2627 2782 +;Gap=M156
scaffold121|size385013	blastn	expressed_sequence_match	11715	13608	378	+	.	ID=scaffold121|size385013:hit:50285:3.12.0.0;Name=TRINITY_DN9099_c0_g1_i8;score=378
scaffold121|size385013	blastn	match_part	11715	12128	378	+	.	ID=scaffold121|size385013:hsp:100822:3.12.0.0;Parent=scaffold121|size385013:hit:50285:3.12.0.0;Target=TRINITY_DN9099_c0_g1_i8 225 638 +;Gap=M414
scaffold121|size385013	blastn	match_part	12217	13608	944	+	.	ID=scaffold121|size385013:hsp:100823:3.12.0.0;Parent=scaffold121|size385013:hit:50285:3.12.0.0;Target=TRINITY_DN9099_c0_g1_i8 639 2025 +;Gap=M1392
scaffold121|size385013	blastn	expressed_sequence_match	11489	13608	546	+	.	ID=scaffold121|size385013:hit:50286:3.12.0.0;Name=TRINITY_DN9099_c0_g1_i1;score=546
scaffold121|size385013	blastn	match_part	11489	12128	546	+	.	ID=scaffold121|size385013:hsp:100824:3.12.0.0;Parent=scaffold121|size385013:hit:50286:3.12.0.0;Target=TRINITY_DN9099_c0_g1_i1 120 761 +;Gap=M640
scaffold121|size385013	blastn	match_part	12217	13608	944	+	.	ID=scaffold121|size385013:hsp:100825:3.12.0.0;Parent=scaffold121|size385013:hit:50286:3.12.0.0;Target=TRINITY_DN9099_c0_g1_i1 762 2148 +;Gap=M1392
scaffold121|size385013	blastn	expressed_sequence_match	11489	13262	346	+	.	ID=scaffold121|size385013:hit:50287:3.12.0.0;Name=TRINITY_DN9099_c0_g1_i2;score=346
scaffold121|size385013	blastn	match_part	11489	11922	346	+	.	ID=scaffold121|size385013:hsp:100826:3.12.0.0;Parent=scaffold121|size385013:hit:50287:3.12.0.0;Target=TRINITY_DN9099_c0_g1_i2 120 555 +;Gap=M434
scaffold121|size385013	blastn	match_part	12037	12128	92	+	.	ID=scaffold121|size385013:hsp:100827:3.12.0.0;Parent=scaffold121|size385013:hit:50287:3.12.0.0;Target=TRINITY_DN9099_c0_g1_i2 556 647 +;Gap=M92
scaffold121|size385013	blastn	match_part	12217	13262	1004	+	.	ID=scaffold121|size385013:hsp:100828:3.12.0.0;Parent=scaffold121|size385013:hit:50287:3.12.0.0;Target=TRINITY_DN9099_c0_g1_i2 648 1693 +;Gap=M1046
scaffold121|size385013	blastn	expressed_sequence_match	11489	13262	1572	+	.	ID=scaffold121|size385013:hit:50288:3.12.0.0;Name=TRINITY_DN9099_c0_g1_i3;score=1572
scaffold121|size385013	blastn	match_part	11489	13262	1572	+	.	ID=scaffold121|size385013:hsp:100829:3.12.0.0;Parent=scaffold121|size385013:hit:50288:3.12.0.0;Target=TRINITY_DN9099_c0_g1_i3 120 1895 +;Gap=M1774
scaffold121|size385013	blastn	expressed_sequence_match	8054	11374	1158	-	.	ID=scaffold121|size385013:hit:50289:3.12.0.0;Name=TRINITY_DN16417_c0_g1_i1;score=1158
scaffold121|size385013	blastn	match_part	10217	11374	1158	-	.	ID=scaffold121|size385013:hsp:100830:3.12.0.0;Parent=scaffold121|size385013:hit:50289:3.12.0.0;Target=TRINITY_DN16417_c0_g1_i1 1 1158 +;Gap=M1158
scaffold121|size385013	blastn	match_part	9154	10142	989	-	.	ID=scaffold121|size385013:hsp:100831:3.12.0.0;Parent=scaffold121|size385013:hit:50289:3.12.0.0;Target=TRINITY_DN16417_c0_g1_i1 1157 2145 +;Gap=M989
scaffold121|size385013	blastn	match_part	8561	9073	513	-	.	ID=scaffold121|size385013:hsp:100832:3.12.0.0;Parent=scaffold121|size385013:hit:50289:3.12.0.0;Target=TRINITY_DN16417_c0_g1_i1 2143 2655 +;Gap=M513
scaffold121|size385013	blastn	match_part	8054	8464	411	-	.	ID=scaffold121|size385013:hsp:100833:3.12.0.0;Parent=scaffold121|size385013:hit:50289:3.12.0.0;Target=TRINITY_DN16417_c0_g1_i1 2653 3063 +;Gap=M411
scaffold121|size385013	blastn	expressed_sequence_match	10785	11390	89	+	.	ID=scaffold121|size385013:hit:50290:3.12.0.0;Name=TRINITY_DN8777_c0_g2_i1;score=89
scaffold121|size385013	blastn	match_part	10785	10873	89	+	.	ID=scaffold121|size385013:hsp:100834:3.12.0.0;Parent=scaffold121|size385013:hit:50290:3.12.0.0;Target=TRINITY_DN8777_c0_g2_i1 1 89 +;Gap=M89
scaffold121|size385013	blastn	match_part	11273	11390	118	+	.	ID=scaffold121|size385013:hsp:100835:3.12.0.0;Parent=scaffold121|size385013:hit:50290:3.12.0.0;Target=TRINITY_DN8777_c0_g2_i1 88 205 +;Gap=M118
scaffold121|size385013	blastn	expressed_sequence_match	8266	11374	102	-	.	ID=scaffold121|size385013:hit:50291:3.12.0.0;Name=TRINITY_DN16417_c0_g1_i2;score=102
scaffold121|size385013	blastn	match_part	11273	11374	102	-	.	ID=scaffold121|size385013:hsp:100836:3.12.0.0;Parent=scaffold121|size385013:hit:50291:3.12.0.0;Target=TRINITY_DN16417_c0_g1_i2 1 102 +;Gap=M102
scaffold121|size385013	blastn	match_part	10217	10873	657	-	.	ID=scaffold121|size385013:hsp:100837:3.12.0.0;Parent=scaffold121|size385013:hit:50291:3.12.0.0;Target=TRINITY_DN16417_c0_g1_i2 101 757 +;Gap=M657
scaffold121|size385013	blastn	match_part	9154	10142	989	-	.	ID=scaffold121|size385013:hsp:100838:3.12.0.0;Parent=scaffold121|size385013:hit:50291:3.12.0.0;Target=TRINITY_DN16417_c0_g1_i2 756 1744 +;Gap=M989
scaffold121|size385013	blastn	match_part	8561	9073	513	-	.	ID=scaffold121|size385013:hsp:100839:3.12.0.0;Parent=scaffold121|size385013:hit:50291:3.12.0.0;Target=TRINITY_DN16417_c0_g1_i2 1742 2254 +;Gap=M513
scaffold121|size385013	blastn	match_part	8266	8464	199	-	.	ID=scaffold121|size385013:hsp:100840:3.12.0.0;Parent=scaffold121|size385013:hit:50291:3.12.0.0;Target=TRINITY_DN16417_c0_g1_i2 2252 2450 +;Gap=M199
scaffold121|size385013	blastn	expressed_sequence_match	11489	13608	346	+	.	ID=scaffold121|size385013:hit:50292:3.12.0.0;Name=TRINITY_DN9099_c0_g1_i4;score=346
scaffold121|size385013	blastn	match_part	11489	11922	346	+	.	ID=scaffold121|size385013:hsp:100841:3.12.0.0;Parent=scaffold121|size385013:hit:50292:3.12.0.0;Target=TRINITY_DN9099_c0_g1_i4 120 555 +;Gap=M434
scaffold121|size385013	blastn	match_part	12037	12128	92	+	.	ID=scaffold121|size385013:hsp:100842:3.12.0.0;Parent=scaffold121|size385013:hit:50292:3.12.0.0;Target=TRINITY_DN9099_c0_g1_i4 556 647 +;Gap=M92
scaffold121|size385013	blastn	match_part	12217	13608	944	+	.	ID=scaffold121|size385013:hsp:100843:3.12.0.0;Parent=scaffold121|size385013:hit:50292:3.12.0.0;Target=TRINITY_DN9099_c0_g1_i4 648 2034 +;Gap=M1392
scaffold121|size385013	blastn	expressed_sequence_match	10965	11386	314	+	.	ID=scaffold121|size385013:hit:50293:3.12.0.0;Name=TRINITY_DN16982_c0_g1_i1;score=314
scaffold121|size385013	blastn	match_part	10965	11386	314	+	.	ID=scaffold121|size385013:hsp:100844:3.12.0.0;Parent=scaffold121|size385013:hit:50293:3.12.0.0;Target=TRINITY_DN16982_c0_g1_i1 1 425 +;Gap=M422
scaffold121|size385013	blastn	expressed_sequence_match	13488	13995	66	-	.	ID=scaffold121|size385013:hit:50294:3.12.0.0;Name=TRINITY_DN27200_c0_g1_i1;score=66
scaffold121|size385013	blastn	match_part	13840	13995	66	-	.	ID=scaffold121|size385013:hsp:100845:3.12.0.0;Parent=scaffold121|size385013:hit:50294:3.12.0.0;Target=TRINITY_DN27200_c0_g1_i1 10 165 +;Gap=M156
scaffold121|size385013	blastn	match_part	13623	13809	151	-	.	ID=scaffold121|size385013:hsp:100846:3.12.0.0;Parent=scaffold121|size385013:hit:50294:3.12.0.0;Target=TRINITY_DN27200_c0_g1_i1 172 358 +;Gap=M187
scaffold121|size385013	blastn	match_part	13488	13553	66	-	.	ID=scaffold121|size385013:hsp:100847:3.12.0.0;Parent=scaffold121|size385013:hit:50294:3.12.0.0;Target=TRINITY_DN27200_c0_g1_i1 359 424 +;Gap=M66
scaffold121|size385013	blastn	expressed_sequence_match	10998	13995	512	+	.	ID=scaffold121|size385013:hit:50295:3.12.0.0;Name=TRINITY_DN16982_c0_g1_i2;score=512
scaffold121|size385013	blastn	match_part	10998	11542	512	+	.	ID=scaffold121|size385013:hsp:100848:3.12.0.0;Parent=scaffold121|size385013:hit:50295:3.12.0.0;Target=TRINITY_DN16982_c0_g1_i2 1 547 +;Gap=M545
scaffold121|size385013	blastn	match_part	11715	11922	178	+	.	ID=scaffold121|size385013:hsp:100849:3.12.0.0;Parent=scaffold121|size385013:hit:50295:3.12.0.0;Target=TRINITY_DN16982_c0_g1_i2 597 804 +;Gap=M208
scaffold121|size385013	blastn	match_part	12037	12128	92	+	.	ID=scaffold121|size385013:hsp:100850:3.12.0.0;Parent=scaffold121|size385013:hit:50295:3.12.0.0;Target=TRINITY_DN16982_c0_g1_i2 805 896 +;Gap=M92
scaffold121|size385013	blastn	match_part	12217	13809	1115	+	.	ID=scaffold121|size385013:hsp:100851:3.12.0.0;Parent=scaffold121|size385013:hit:50295:3.12.0.0;Target=TRINITY_DN16982_c0_g1_i2 897 2484 +;Gap=M1593
scaffold121|size385013	blastn	match_part	13840	13995	66	+	.	ID=scaffold121|size385013:hsp:100852:3.12.0.0;Parent=scaffold121|size385013:hit:50295:3.12.0.0;Target=TRINITY_DN16982_c0_g1_i2 2491 2646 +;Gap=M156
scaffold121|size385013	blastn	expressed_sequence_match	8054	11374	115	-	.	ID=scaffold121|size385013:hit:50296:3.12.0.0;Name=TRINITY_DN16417_c0_g1_i3;score=115
scaffold121|size385013	blastn	match_part	11260	11374	115	-	.	ID=scaffold121|size385013:hsp:100853:3.12.0.0;Parent=scaffold121|size385013:hit:50296:3.12.0.0;Target=TRINITY_DN16417_c0_g1_i3 1 115 +;Gap=M115
scaffold121|size385013	blastn	match_part	10217	11268	1016	-	.	ID=scaffold121|size385013:hsp:100854:3.12.0.0;Parent=scaffold121|size385013:hit:50296:3.12.0.0;Target=TRINITY_DN16417_c0_g1_i3 118 1169 +;Gap=M1052
scaffold121|size385013	blastn	match_part	9154	10142	989	-	.	ID=scaffold121|size385013:hsp:100855:3.12.0.0;Parent=scaffold121|size385013:hit:50296:3.12.0.0;Target=TRINITY_DN16417_c0_g1_i3 1168 2156 +;Gap=M989
scaffold121|size385013	blastn	match_part	8679	9073	395	-	.	ID=scaffold121|size385013:hsp:100856:3.12.0.0;Parent=scaffold121|size385013:hit:50296:3.12.0.0;Target=TRINITY_DN16417_c0_g1_i3 2154 2548 +;Gap=M395
scaffold121|size385013	blastn	match_part	8561	8591	31	-	.	ID=scaffold121|size385013:hsp:100857:3.12.0.0;Parent=scaffold121|size385013:hit:50296:3.12.0.0;Target=TRINITY_DN16417_c0_g1_i3 2549 2579 +;Gap=M31
scaffold121|size385013	blastn	match_part	8054	8464	411	-	.	ID=scaffold121|size385013:hsp:100858:3.12.0.0;Parent=scaffold121|size385013:hit:50296:3.12.0.0;Target=TRINITY_DN16417_c0_g1_i3 2577 2987 +;Gap=M411
scaffold121|size385013	blastn	expressed_sequence_match	11715	13608	178	+	.	ID=scaffold121|size385013:hit:50297:3.12.0.0;Name=TRINITY_DN9099_c0_g1_i5;score=178
scaffold121|size385013	blastn	match_part	11715	11922	178	+	.	ID=scaffold121|size385013:hsp:100859:3.12.0.0;Parent=scaffold121|size385013:hit:50297:3.12.0.0;Target=TRINITY_DN9099_c0_g1_i5 225 432 +;Gap=M208
scaffold121|size385013	blastn	match_part	12037	12128	92	+	.	ID=scaffold121|size385013:hsp:100860:3.12.0.0;Parent=scaffold121|size385013:hit:50297:3.12.0.0;Target=TRINITY_DN9099_c0_g1_i5 433 524 +;Gap=M92
scaffold121|size385013	blastn	match_part	12217	13608	944	+	.	ID=scaffold121|size385013:hsp:100861:3.12.0.0;Parent=scaffold121|size385013:hit:50297:3.12.0.0;Target=TRINITY_DN9099_c0_g1_i5 525 1911 +;Gap=M1392
scaffold121|size385013	blastn	expressed_sequence_match	14460	14803	254	+	.	ID=scaffold121|size385013:hit:50298:3.12.0.0;Name=TRINITY_DN11244_c0_g2_i1;score=254
scaffold121|size385013	blastn	match_part	14460	14803	254	+	.	ID=scaffold121|size385013:hsp:100862:3.12.0.0;Parent=scaffold121|size385013:hit:50298:3.12.0.0;Target=TRINITY_DN11244_c0_g2_i1 1 344 +;Gap=M344
scaffold121|size385013	blastn	expressed_sequence_match	14234	14962	288	+	.	ID=scaffold121|size385013:hit:50299:3.12.0.0;Name=TRINITY_DN11244_c0_g2_i2;score=288
scaffold121|size385013	blastn	match_part	14234	14773	288	+	.	ID=scaffold121|size385013:hsp:100863:3.12.0.0;Parent=scaffold121|size385013:hit:50299:3.12.0.0;Target=TRINITY_DN11244_c0_g2_i2 6 545 +;Gap=M540
scaffold121|size385013	blastn	match_part	14853	14962	104	+	.	ID=scaffold121|size385013:hsp:100864:3.12.0.0;Parent=scaffold121|size385013:hit:50299:3.12.0.0;Target=TRINITY_DN11244_c0_g2_i2 550 659 +;Gap=M110
scaffold121|size385013	blastn	expressed_sequence_match	15038	15298	151	-	.	ID=scaffold121|size385013:hit:50300:3.12.0.0;Name=TRINITY_DN15785_c0_g1_i1;score=151
scaffold121|size385013	blastn	match_part	15142	15298	151	-	.	ID=scaffold121|size385013:hsp:100865:3.12.0.0;Parent=scaffold121|size385013:hit:50300:3.12.0.0;Target=TRINITY_DN15785_c0_g1_i1 13 169 +;Gap=M157
scaffold121|size385013	blastn	match_part	15038	15069	32	-	.	ID=scaffold121|size385013:hsp:100866:3.12.0.0;Parent=scaffold121|size385013:hit:50300:3.12.0.0;Target=TRINITY_DN15785_c0_g1_i1 170 201 +;Gap=M32
scaffold121|size385013	blastn	expressed_sequence_match	14994	15727	68	+	.	ID=scaffold121|size385013:hit:50301:3.12.0.0;Name=TRINITY_DN11244_c0_g1_i1;score=68
scaffold121|size385013	blastn	match_part	14994	15067	68	+	.	ID=scaffold121|size385013:hsp:100867:3.12.0.0;Parent=scaffold121|size385013:hit:50301:3.12.0.0;Target=TRINITY_DN11244_c0_g1_i1 1 74 +;Gap=M74
scaffold121|size385013	blastn	match_part	15142	15727	490	+	.	ID=scaffold121|size385013:hsp:100868:3.12.0.0;Parent=scaffold121|size385013:hit:50301:3.12.0.0;Target=TRINITY_DN11244_c0_g1_i1 77 662 +;Gap=M586
scaffold121|size385013	blastn	expressed_sequence_match	15783	20033	419	+	.	ID=scaffold121|size385013:hit:50302:3.12.0.0;Name=TRINITY_DN9761_c0_g1_i2;score=419
scaffold121|size385013	blastn	match_part	15783	16207	419	+	.	ID=scaffold121|size385013:hsp:100869:3.12.0.0;Parent=scaffold121|size385013:hit:50302:3.12.0.0;Target=TRINITY_DN9761_c0_g1_i2 62 486 +;Gap=M425
scaffold121|size385013	blastn	match_part	16420	16670	251	+	.	ID=scaffold121|size385013:hsp:100870:3.12.0.0;Parent=scaffold121|size385013:hit:50302:3.12.0.0;Target=TRINITY_DN9761_c0_g1_i2 484 734 +;Gap=M251
scaffold121|size385013	blastn	match_part	16748	19152	2385	+	.	ID=scaffold121|size385013:hsp:100871:3.12.0.0;Parent=scaffold121|size385013:hit:50302:3.12.0.0;Target=TRINITY_DN9761_c0_g1_i2 732 3138 +;Gap=M2405
scaffold121|size385013	blastn	match_part	19421	20033	589	+	.	ID=scaffold121|size385013:hsp:100872:3.12.0.0;Parent=scaffold121|size385013:hit:50302:3.12.0.0;Target=TRINITY_DN9761_c0_g1_i2 3136 3748 +;Gap=M613
scaffold121|size385013	blastn	expressed_sequence_match	15783	19999	525	-	.	ID=scaffold121|size385013:hit:50303:3.12.0.0;Name=TRINITY_DN17902_c0_g1_i2;score=525
scaffold121|size385013	blastn	match_part	19421	19999	525	-	.	ID=scaffold121|size385013:hsp:100873:3.12.0.0;Parent=scaffold121|size385013:hit:50303:3.12.0.0;Target=TRINITY_DN17902_c0_g1_i2 1 579 +;Gap=M579
scaffold121|size385013	blastn	match_part	16748	19152	2247	-	.	ID=scaffold121|size385013:hsp:100874:3.12.0.0;Parent=scaffold121|size385013:hit:50303:3.12.0.0;Target=TRINITY_DN17902_c0_g1_i2 577 2983 +;Gap=M2405
scaffold121|size385013	blastn	match_part	15783	16670	846	-	.	ID=scaffold121|size385013:hsp:100875:3.12.0.0;Parent=scaffold121|size385013:hit:50303:3.12.0.0;Target=TRINITY_DN17902_c0_g1_i2 2981 3868 +;Gap=M888
scaffold121|size385013	blastn	expressed_sequence_match	18418	19178	707	-	.	ID=scaffold121|size385013:hit:50304:3.12.0.0;Name=TRINITY_DN17902_c0_g1_i3;score=707
scaffold121|size385013	blastn	match_part	18418	19178	707	-	.	ID=scaffold121|size385013:hsp:100876:3.12.0.0;Parent=scaffold121|size385013:hit:50304:3.12.0.0;Target=TRINITY_DN17902_c0_g1_i3 22 782 +;Gap=M761
scaffold121|size385013	blastn	expressed_sequence_match	16632	19999	525	-	.	ID=scaffold121|size385013:hit:50305:3.12.0.0;Name=TRINITY_DN17902_c0_g1_i4;score=525
scaffold121|size385013	blastn	match_part	19421	19999	525	-	.	ID=scaffold121|size385013:hsp:100877:3.12.0.0;Parent=scaffold121|size385013:hit:50305:3.12.0.0;Target=TRINITY_DN17902_c0_g1_i4 1 579 +;Gap=M579
scaffold121|size385013	blastn	match_part	16632	19152	2363	-	.	ID=scaffold121|size385013:hsp:100878:3.12.0.0;Parent=scaffold121|size385013:hit:50305:3.12.0.0;Target=TRINITY_DN17902_c0_g1_i4 577 3099 +;Gap=M2521
scaffold121|size385013	blastn	expressed_sequence_match	20224	20550	116	+	.	ID=scaffold121|size385013:hit:50306:3.12.0.0;Name=TRINITY_DN2635_c0_g1_i1;score=116
scaffold121|size385013	blastn	match_part	20224	20339	116	+	.	ID=scaffold121|size385013:hsp:100879:3.12.0.0;Parent=scaffold121|size385013:hit:50306:3.12.0.0;Target=TRINITY_DN2635_c0_g1_i1 1 116 +;Gap=M116
scaffold121|size385013	blastn	match_part	20414	20550	137	+	.	ID=scaffold121|size385013:hsp:100880:3.12.0.0;Parent=scaffold121|size385013:hit:50306:3.12.0.0;Target=TRINITY_DN2635_c0_g1_i1 116 252 +;Gap=M137
scaffold121|size385013	blastn	expressed_sequence_match	23196	26569	1273	+	.	ID=scaffold121|size385013:hit:50307:3.12.0.0;Name=TRINITY_DN15043_c0_g1_i2;score=1273
scaffold121|size385013	blastn	match_part	23196	24474	1273	+	.	ID=scaffold121|size385013:hsp:100881:3.12.0.0;Parent=scaffold121|size385013:hit:50307:3.12.0.0;Target=TRINITY_DN15043_c0_g1_i2 1 1279 +;Gap=M1279
scaffold121|size385013	blastn	match_part	24781	24939	159	+	.	ID=scaffold121|size385013:hsp:100882:3.12.0.0;Parent=scaffold121|size385013:hit:50307:3.12.0.0;Target=TRINITY_DN15043_c0_g1_i2 1278 1436 +;Gap=M159
scaffold121|size385013	blastn	match_part	25039	25630	592	+	.	ID=scaffold121|size385013:hsp:100883:3.12.0.0;Parent=scaffold121|size385013:hit:50307:3.12.0.0;Target=TRINITY_DN15043_c0_g1_i2 1435 2026 +;Gap=M592
scaffold121|size385013	blastn	match_part	25730	25837	108	+	.	ID=scaffold121|size385013:hsp:100884:3.12.0.0;Parent=scaffold121|size385013:hit:50307:3.12.0.0;Target=TRINITY_DN15043_c0_g1_i2 2025 2132 +;Gap=M108
scaffold121|size385013	blastn	match_part	25935	26569	635	+	.	ID=scaffold121|size385013:hsp:100885:3.12.0.0;Parent=scaffold121|size385013:hit:50307:3.12.0.0;Target=TRINITY_DN15043_c0_g1_i2 2128 2762 +;Gap=M635
scaffold121|size385013	blastn	expressed_sequence_match	23196	26569	1273	+	.	ID=scaffold121|size385013:hit:50308:3.12.0.0;Name=TRINITY_DN15043_c0_g1_i4;score=1273
scaffold121|size385013	blastn	match_part	23196	24474	1273	+	.	ID=scaffold121|size385013:hsp:100886:3.12.0.0;Parent=scaffold121|size385013:hit:50308:3.12.0.0;Target=TRINITY_DN15043_c0_g1_i4 1 1279 +;Gap=M1279
scaffold121|size385013	blastn	match_part	24781	24939	159	+	.	ID=scaffold121|size385013:hsp:100887:3.12.0.0;Parent=scaffold121|size385013:hit:50308:3.12.0.0;Target=TRINITY_DN15043_c0_g1_i4 1278 1436 +;Gap=M159
scaffold121|size385013	blastn	match_part	25039	25629	591	+	.	ID=scaffold121|size385013:hsp:100888:3.12.0.0;Parent=scaffold121|size385013:hit:50308:3.12.0.0;Target=TRINITY_DN15043_c0_g1_i4 1435 2025 +;Gap=M591
scaffold121|size385013	blastn	match_part	25703	26569	867	+	.	ID=scaffold121|size385013:hsp:100889:3.12.0.0;Parent=scaffold121|size385013:hit:50308:3.12.0.0;Target=TRINITY_DN15043_c0_g1_i4 2025 2891 +;Gap=M867
scaffold121|size385013	blastn	expressed_sequence_match	23196	26569	1738	+	.	ID=scaffold121|size385013:hit:50309:3.12.0.0;Name=TRINITY_DN15043_c0_g1_i5;score=1738
scaffold121|size385013	blastn	match_part	23196	24939	1738	+	.	ID=scaffold121|size385013:hsp:100890:3.12.0.0;Parent=scaffold121|size385013:hit:50309:3.12.0.0;Target=TRINITY_DN15043_c0_g1_i5 1 1744 +;Gap=M1744
scaffold121|size385013	blastn	match_part	25039	26569	1531	+	.	ID=scaffold121|size385013:hsp:100891:3.12.0.0;Parent=scaffold121|size385013:hit:50309:3.12.0.0;Target=TRINITY_DN15043_c0_g1_i5 1743 3273 +;Gap=M1531
scaffold121|size385013	blastn	expressed_sequence_match	25815	28592	188	+	.	ID=scaffold121|size385013:hit:50310:3.12.0.0;Name=TRINITY_DN7277_c0_g1_i1;score=188
scaffold121|size385013	blastn	match_part	25815	26002	188	+	.	ID=scaffold121|size385013:hsp:100892:3.12.0.0;Parent=scaffold121|size385013:hit:50310:3.12.0.0;Target=TRINITY_DN7277_c0_g1_i1 1 188 +;Gap=M188
scaffold121|size385013	blastn	match_part	26077	28087	2011	+	.	ID=scaffold121|size385013:hsp:100893:3.12.0.0;Parent=scaffold121|size385013:hit:50310:3.12.0.0;Target=TRINITY_DN7277_c0_g1_i1 189 2199 +;Gap=M2011
scaffold121|size385013	blastn	match_part	28180	28592	413	+	.	ID=scaffold121|size385013:hsp:100894:3.12.0.0;Parent=scaffold121|size385013:hit:50310:3.12.0.0;Target=TRINITY_DN7277_c0_g1_i1 2197 2609 +;Gap=M413
scaffold121|size385013	blastn	expressed_sequence_match	23196	26569	1738	+	.	ID=scaffold121|size385013:hit:50311:3.12.0.0;Name=TRINITY_DN15043_c0_g1_i8;score=1738
scaffold121|size385013	blastn	match_part	23196	24939	1738	+	.	ID=scaffold121|size385013:hsp:100895:3.12.0.0;Parent=scaffold121|size385013:hit:50311:3.12.0.0;Target=TRINITY_DN15043_c0_g1_i8 1 1744 +;Gap=M1744
scaffold121|size385013	blastn	match_part	25039	25630	592	+	.	ID=scaffold121|size385013:hsp:100896:3.12.0.0;Parent=scaffold121|size385013:hit:50311:3.12.0.0;Target=TRINITY_DN15043_c0_g1_i8 1743 2334 +;Gap=M592
scaffold121|size385013	blastn	match_part	25730	25837	108	+	.	ID=scaffold121|size385013:hsp:100897:3.12.0.0;Parent=scaffold121|size385013:hit:50311:3.12.0.0;Target=TRINITY_DN15043_c0_g1_i8 2333 2440 +;Gap=M108
scaffold121|size385013	blastn	match_part	25935	26002	68	+	.	ID=scaffold121|size385013:hsp:100898:3.12.0.0;Parent=scaffold121|size385013:hit:50311:3.12.0.0;Target=TRINITY_DN15043_c0_g1_i8 2436 2503 +;Gap=M68
scaffold121|size385013	blastn	match_part	26077	26569	493	+	.	ID=scaffold121|size385013:hsp:100899:3.12.0.0;Parent=scaffold121|size385013:hit:50311:3.12.0.0;Target=TRINITY_DN15043_c0_g1_i8 2504 2996 +;Gap=M493
scaffold121|size385013	blastn	expressed_sequence_match	25815	28592	2273	+	.	ID=scaffold121|size385013:hit:50312:3.12.0.0;Name=TRINITY_DN7277_c0_g2_i1;score=2273
scaffold121|size385013	blastn	match_part	25815	28087	2273	+	.	ID=scaffold121|size385013:hsp:100900:3.12.0.0;Parent=scaffold121|size385013:hit:50312:3.12.0.0;Target=TRINITY_DN7277_c0_g2_i1 1 2273 +;Gap=M2273
scaffold121|size385013	blastn	match_part	28180	28592	413	+	.	ID=scaffold121|size385013:hsp:100901:3.12.0.0;Parent=scaffold121|size385013:hit:50312:3.12.0.0;Target=TRINITY_DN7277_c0_g2_i1 2271 2683 +;Gap=M413
scaffold121|size385013	blastn	expressed_sequence_match	23196	26569	1273	+	.	ID=scaffold121|size385013:hit:50313:3.12.0.0;Name=TRINITY_DN15043_c0_g1_i9;score=1273
scaffold121|size385013	blastn	match_part	23196	24474	1273	+	.	ID=scaffold121|size385013:hsp:100902:3.12.0.0;Parent=scaffold121|size385013:hit:50313:3.12.0.0;Target=TRINITY_DN15043_c0_g1_i9 1 1279 +;Gap=M1279
scaffold121|size385013	blastn	match_part	24781	24939	159	+	.	ID=scaffold121|size385013:hsp:100903:3.12.0.0;Parent=scaffold121|size385013:hit:50313:3.12.0.0;Target=TRINITY_DN15043_c0_g1_i9 1278 1436 +;Gap=M159
scaffold121|size385013	blastn	match_part	25039	26569	1531	+	.	ID=scaffold121|size385013:hsp:100904:3.12.0.0;Parent=scaffold121|size385013:hit:50313:3.12.0.0;Target=TRINITY_DN15043_c0_g1_i9 1435 2965 +;Gap=M1531
scaffold121|size385013	blastn	expressed_sequence_match	28011	28234	224	+	.	ID=scaffold121|size385013:hit:50314:3.12.0.0;Name=TRINITY_DN19694_c0_g1_i1;score=224
scaffold121|size385013	blastn	match_part	28011	28234	224	+	.	ID=scaffold121|size385013:hsp:100905:3.12.0.0;Parent=scaffold121|size385013:hit:50314:3.12.0.0;Target=TRINITY_DN19694_c0_g1_i1 1 224 +;Gap=M224
scaffold121|size385013	blastn	expressed_sequence_match	22794	28592	58	+	.	ID=scaffold121|size385013:hit:50315:3.12.0.0;Name=TRINITY_DN7277_c0_g2_i3;score=58
scaffold121|size385013	blastn	match_part	22794	22931	58	+	.	ID=scaffold121|size385013:hsp:100906:3.12.0.0;Parent=scaffold121|size385013:hit:50315:3.12.0.0;Target=TRINITY_DN7277_c0_g2_i3 320 451 +;Gap=M138
scaffold121|size385013	blastn	match_part	22963	23079	69	+	.	ID=scaffold121|size385013:hsp:100907:3.12.0.0;Parent=scaffold121|size385013:hit:50315:3.12.0.0;Target=TRINITY_DN7277_c0_g2_i3 504 620 +;Gap=M117
scaffold121|size385013	blastn	match_part	23102	24474	1302	+	.	ID=scaffold121|size385013:hsp:100908:3.12.0.0;Parent=scaffold121|size385013:hit:50315:3.12.0.0;Target=TRINITY_DN7277_c0_g2_i3 620 1989 +;Gap=M1373
scaffold121|size385013	blastn	match_part	24781	24939	159	+	.	ID=scaffold121|size385013:hsp:100909:3.12.0.0;Parent=scaffold121|size385013:hit:50315:3.12.0.0;Target=TRINITY_DN7277_c0_g2_i3 1988 2146 +;Gap=M159
scaffold121|size385013	blastn	match_part	25039	25630	592	+	.	ID=scaffold121|size385013:hsp:100910:3.12.0.0;Parent=scaffold121|size385013:hit:50315:3.12.0.0;Target=TRINITY_DN7277_c0_g2_i3 2145 2736 +;Gap=M592
scaffold121|size385013	blastn	match_part	25730	25837	108	+	.	ID=scaffold121|size385013:hsp:100911:3.12.0.0;Parent=scaffold121|size385013:hit:50315:3.12.0.0;Target=TRINITY_DN7277_c0_g2_i3 2735 2842 +;Gap=M108
scaffold121|size385013	blastn	match_part	25935	26002	68	+	.	ID=scaffold121|size385013:hsp:100912:3.12.0.0;Parent=scaffold121|size385013:hit:50315:3.12.0.0;Target=TRINITY_DN7277_c0_g2_i3 2838 2905 +;Gap=M68
scaffold121|size385013	blastn	match_part	26077	28087	2011	+	.	ID=scaffold121|size385013:hsp:100913:3.12.0.0;Parent=scaffold121|size385013:hit:50315:3.12.0.0;Target=TRINITY_DN7277_c0_g2_i3 2906 4916 +;Gap=M2011
scaffold121|size385013	blastn	match_part	28180	28592	413	+	.	ID=scaffold121|size385013:hsp:100914:3.12.0.0;Parent=scaffold121|size385013:hit:50315:3.12.0.0;Target=TRINITY_DN7277_c0_g2_i3 4914 5326 +;Gap=M413
scaffold121|size385013	blastn	expressed_sequence_match	23196	26569	1738	+	.	ID=scaffold121|size385013:hit:50316:3.12.0.0;Name=TRINITY_DN15043_c0_g1_i13;score=1738
scaffold121|size385013	blastn	match_part	23196	24939	1738	+	.	ID=scaffold121|size385013:hsp:100915:3.12.0.0;Parent=scaffold121|size385013:hit:50316:3.12.0.0;Target=TRINITY_DN15043_c0_g1_i13 1 1744 +;Gap=M1744
scaffold121|size385013	blastn	match_part	25039	25630	592	+	.	ID=scaffold121|size385013:hsp:100916:3.12.0.0;Parent=scaffold121|size385013:hit:50316:3.12.0.0;Target=TRINITY_DN15043_c0_g1_i13 1743 2334 +;Gap=M592
scaffold121|size385013	blastn	match_part	25730	25837	108	+	.	ID=scaffold121|size385013:hsp:100917:3.12.0.0;Parent=scaffold121|size385013:hit:50316:3.12.0.0;Target=TRINITY_DN15043_c0_g1_i13 2333 2440 +;Gap=M108
scaffold121|size385013	blastn	match_part	25935	26569	635	+	.	ID=scaffold121|size385013:hsp:100918:3.12.0.0;Parent=scaffold121|size385013:hit:50316:3.12.0.0;Target=TRINITY_DN15043_c0_g1_i13 2436 3070 +;Gap=M635
scaffold121|size385013	blastn	expressed_sequence_match	20871	22532	1488	-	.	ID=scaffold121|size385013:hit:50317:3.12.0.0;Name=TRINITY_DN7908_c0_g1_i2;score=1488
scaffold121|size385013	blastn	match_part	20871	22532	1488	-	.	ID=scaffold121|size385013:hsp:100919:3.12.0.0;Parent=scaffold121|size385013:hit:50317:3.12.0.0;Target=TRINITY_DN7908_c0_g1_i2 1 1662 +;Gap=M1662
scaffold121|size385013	blastn	expressed_sequence_match	23196	26569	1273	+	.	ID=scaffold121|size385013:hit:50318:3.12.0.0;Name=TRINITY_DN15043_c0_g1_i14;score=1273
scaffold121|size385013	blastn	match_part	23196	24474	1273	+	.	ID=scaffold121|size385013:hsp:100920:3.12.0.0;Parent=scaffold121|size385013:hit:50318:3.12.0.0;Target=TRINITY_DN15043_c0_g1_i14 1 1279 +;Gap=M1279
scaffold121|size385013	blastn	match_part	24781	24939	159	+	.	ID=scaffold121|size385013:hsp:100921:3.12.0.0;Parent=scaffold121|size385013:hit:50318:3.12.0.0;Target=TRINITY_DN15043_c0_g1_i14 1278 1436 +;Gap=M159
scaffold121|size385013	blastn	match_part	25039	25630	592	+	.	ID=scaffold121|size385013:hsp:100922:3.12.0.0;Parent=scaffold121|size385013:hit:50318:3.12.0.0;Target=TRINITY_DN15043_c0_g1_i14 1435 2026 +;Gap=M592
scaffold121|size385013	blastn	match_part	25730	26569	840	+	.	ID=scaffold121|size385013:hsp:100923:3.12.0.0;Parent=scaffold121|size385013:hit:50318:3.12.0.0;Target=TRINITY_DN15043_c0_g1_i14 2025 2864 +;Gap=M840
scaffold121|size385013	blastn	expressed_sequence_match	34413	34998	244	+	.	ID=scaffold121|size385013:hit:50319:3.12.0.0;Name=TRINITY_DN335_c0_g1_i1;score=244
scaffold121|size385013	blastn	match_part	34413	34998	244	+	.	ID=scaffold121|size385013:hsp:100924:3.12.0.0;Parent=scaffold121|size385013:hit:50319:3.12.0.0;Target=TRINITY_DN335_c0_g1_i1 59 644 +;Gap=M586
scaffold121|size385013	blastn	expressed_sequence_match	37646	37920	95	-	.	ID=scaffold121|size385013:hit:50320:3.12.0.0;Name=TRINITY_DN15670_c0_g1_i1;score=95
scaffold121|size385013	blastn	match_part	37646	37920	95	-	.	ID=scaffold121|size385013:hsp:100925:3.12.0.0;Parent=scaffold121|size385013:hit:50320:3.12.0.0;Target=TRINITY_DN15670_c0_g1_i1 34 308 +;Gap=M275
scaffold121|size385013	blastn	expressed_sequence_match	36193	36302	74	-	.	ID=scaffold121|size385013:hit:50321:3.12.0.0;Name=TRINITY_DN9915_c2_g19_i1;score=74
scaffold121|size385013	blastn	match_part	36193	36302	74	-	.	ID=scaffold121|size385013:hsp:100926:3.12.0.0;Parent=scaffold121|size385013:hit:50321:3.12.0.0;Target=TRINITY_DN9915_c2_g19_i1 61 170 +;Gap=M110
scaffold121|size385013	blastn	expressed_sequence_match	37370	37461	38	-	.	ID=scaffold121|size385013:hit:50322:3.12.0.0;Name=TRINITY_DN5576_c0_g3_i1;score=38
scaffold121|size385013	blastn	match_part	37370	37461	38	-	.	ID=scaffold121|size385013:hsp:100927:3.12.0.0;Parent=scaffold121|size385013:hit:50322:3.12.0.0;Target=TRINITY_DN5576_c0_g3_i1 1 92 +;Gap=M92
scaffold121|size385013	blastn	expressed_sequence_match	35939	36191	122	-	.	ID=scaffold121|size385013:hit:50323:3.12.0.0;Name=TRINITY_DN14564_c0_g1_i1;score=122
scaffold121|size385013	blastn	match_part	35939	36191	122	-	.	ID=scaffold121|size385013:hsp:100928:3.12.0.0;Parent=scaffold121|size385013:hit:50323:3.12.0.0;Target=TRINITY_DN14564_c0_g1_i1 53 304 +;Gap=M253
scaffold121|size385013	blastn	expressed_sequence_match	33002	33222	89	-	.	ID=scaffold121|size385013:hit:50324:3.12.0.0;Name=TRINITY_DN8624_c0_g1_i1;score=89
scaffold121|size385013	blastn	match_part	33002	33222	89	-	.	ID=scaffold121|size385013:hsp:100929:3.12.0.0;Parent=scaffold121|size385013:hit:50324:3.12.0.0;Target=TRINITY_DN8624_c0_g1_i1 1 221 +;Gap=M221
scaffold121|size385013	blastn	expressed_sequence_match	32906	37824	146	-	.	ID=scaffold121|size385013:hit:50325:3.12.0.0;Name=TRINITY_DN18025_c6_g2_i1;score=146
scaffold121|size385013	blastn	match_part	37325	37824	146	-	.	ID=scaffold121|size385013:hsp:100930:3.12.0.0;Parent=scaffold121|size385013:hit:50325:3.12.0.0;Target=TRINITY_DN18025_c6_g2_i1 174 673 +;Gap=M500
scaffold121|size385013	blastn	match_part	36193	36302	80	-	.	ID=scaffold121|size385013:hsp:100931:3.12.0.0;Parent=scaffold121|size385013:hit:50325:3.12.0.0;Target=TRINITY_DN18025_c6_g2_i1 765 874 +;Gap=M110
scaffold121|size385013	blastn	match_part	35860	36191	116	-	.	ID=scaffold121|size385013:hsp:100932:3.12.0.0;Parent=scaffold121|size385013:hit:50325:3.12.0.0;Target=TRINITY_DN18025_c6_g2_i1 866 1197 +;Gap=M332
scaffold121|size385013	blastn	match_part	34413	35052	274	-	.	ID=scaffold121|size385013:hsp:100933:3.12.0.0;Parent=scaffold121|size385013:hit:50325:3.12.0.0;Target=TRINITY_DN18025_c6_g2_i1 2010 2649 +;Gap=M640
scaffold121|size385013	blastn	match_part	34154	34241	64	-	.	ID=scaffold121|size385013:hsp:100934:3.12.0.0;Parent=scaffold121|size385013:hit:50325:3.12.0.0;Target=TRINITY_DN18025_c6_g2_i1 2821 2908 +;Gap=M88
scaffold121|size385013	blastn	match_part	32906	33485	256	-	.	ID=scaffold121|size385013:hsp:100935:3.12.0.0;Parent=scaffold121|size385013:hit:50325:3.12.0.0;Target=TRINITY_DN18025_c6_g2_i1 3577 4156 +;Gap=M580
scaffold121|size385013	blastn	expressed_sequence_match	37024	37190	107	+	.	ID=scaffold121|size385013:hit:50326:3.12.0.0;Name=TRINITY_DN10173_c0_g1_i1;score=107
scaffold121|size385013	blastn	match_part	37024	37190	107	+	.	ID=scaffold121|size385013:hsp:100936:3.12.0.0;Parent=scaffold121|size385013:hit:50326:3.12.0.0;Target=TRINITY_DN10173_c0_g1_i1 112 278 +;Gap=M167
scaffold121|size385013	blastn	expressed_sequence_match	37325	37536	98	-	.	ID=scaffold121|size385013:hit:50327:3.12.0.0;Name=TRINITY_DN9915_c2_g10_i1;score=98
scaffold121|size385013	blastn	match_part	37325	37536	98	-	.	ID=scaffold121|size385013:hsp:100937:3.12.0.0;Parent=scaffold121|size385013:hit:50327:3.12.0.0;Target=TRINITY_DN9915_c2_g10_i1 4 215 +;Gap=M212
scaffold121|size385013	blastn	expressed_sequence_match	37691	37822	84	-	.	ID=scaffold121|size385013:hit:50328:3.12.0.0;Name=TRINITY_DN3278_c0_g1_i1;score=84
scaffold121|size385013	blastn	match_part	37691	37822	84	-	.	ID=scaffold121|size385013:hsp:100938:3.12.0.0;Parent=scaffold121|size385013:hit:50328:3.12.0.0;Target=TRINITY_DN3278_c0_g1_i1 4 135 +;Gap=M132
scaffold121|size385013	blastn	expressed_sequence_match	37665	37824	70	-	.	ID=scaffold121|size385013:hit:50329:3.12.0.0;Name=TRINITY_DN9915_c2_g1_i2;score=70
scaffold121|size385013	blastn	match_part	37665	37824	70	-	.	ID=scaffold121|size385013:hsp:100939:3.12.0.0;Parent=scaffold121|size385013:hit:50329:3.12.0.0;Target=TRINITY_DN9915_c2_g1_i2 221 380 +;Gap=M160
scaffold121|size385013	blastn	expressed_sequence_match	37325	37557	65	-	.	ID=scaffold121|size385013:hit:50330:3.12.0.0;Name=TRINITY_DN9915_c2_g43_i1;score=65
scaffold121|size385013	blastn	match_part	37325	37557	65	-	.	ID=scaffold121|size385013:hsp:100940:3.12.0.0;Parent=scaffold121|size385013:hit:50330:3.12.0.0;Target=TRINITY_DN9915_c2_g43_i1 43 275 +;Gap=M233
scaffold121|size385013	blastn	expressed_sequence_match	37451	37557	65	+	.	ID=scaffold121|size385013:hit:50331:3.12.0.0;Name=TRINITY_DN5662_c0_g1_i2;score=65
scaffold121|size385013	blastn	match_part	37451	37557	65	+	.	ID=scaffold121|size385013:hsp:100941:3.12.0.0;Parent=scaffold121|size385013:hit:50331:3.12.0.0;Target=TRINITY_DN5662_c0_g1_i2 5 111 +;Gap=M107
scaffold121|size385013	blastn	expressed_sequence_match	37600	37808	101	-	.	ID=scaffold121|size385013:hit:50332:3.12.0.0;Name=TRINITY_DN9915_c2_g11_i1;score=101
scaffold121|size385013	blastn	match_part	37600	37808	101	-	.	ID=scaffold121|size385013:hsp:100942:3.12.0.0;Parent=scaffold121|size385013:hit:50332:3.12.0.0;Target=TRINITY_DN9915_c2_g11_i1 8 216 +;Gap=M209
scaffold121|size385013	blastn	expressed_sequence_match	36216	36308	51	-	.	ID=scaffold121|size385013:hit:50333:3.12.0.0;Name=TRINITY_DN6164_c0_g1_i1;score=51
scaffold121|size385013	blastn	match_part	36216	36308	51	-	.	ID=scaffold121|size385013:hsp:100943:3.12.0.0;Parent=scaffold121|size385013:hit:50333:3.12.0.0;Target=TRINITY_DN6164_c0_g1_i1 38 130 +;Gap=M93
scaffold121|size385013	blastn	expressed_sequence_match	35949	36136	68	-	.	ID=scaffold121|size385013:hit:50334:3.12.0.0;Name=TRINITY_DN6466_c0_g5_i1;score=68
scaffold121|size385013	blastn	match_part	35949	36136	68	-	.	ID=scaffold121|size385013:hsp:100944:3.12.0.0;Parent=scaffold121|size385013:hit:50334:3.12.0.0;Target=TRINITY_DN6466_c0_g5_i1 25 212 +;Gap=M188
scaffold121|size385013	blastn	expressed_sequence_match	37451	37536	74	-	.	ID=scaffold121|size385013:hit:50335:3.12.0.0;Name=TRINITY_DN12744_c0_g1_i1;score=74
scaffold121|size385013	blastn	match_part	37451	37536	74	-	.	ID=scaffold121|size385013:hsp:100945:3.12.0.0;Parent=scaffold121|size385013:hit:50335:3.12.0.0;Target=TRINITY_DN12744_c0_g1_i1 116 201 +;Gap=M86
scaffold121|size385013	blastn	expressed_sequence_match	36193	36302	68	-	.	ID=scaffold121|size385013:hit:50336:3.12.0.0;Name=TRINITY_DN9915_c2_g46_i1;score=68
scaffold121|size385013	blastn	match_part	36193	36302	68	-	.	ID=scaffold121|size385013:hsp:100946:3.12.0.0;Parent=scaffold121|size385013:hit:50336:3.12.0.0;Target=TRINITY_DN9915_c2_g46_i1 61 170 +;Gap=M110
scaffold121|size385013	blastn	expressed_sequence_match	37679	37808	58	-	.	ID=scaffold121|size385013:hit:50337:3.12.0.0;Name=TRINITY_DN9915_c2_g1_i4;score=58
scaffold121|size385013	blastn	match_part	37679	37808	58	-	.	ID=scaffold121|size385013:hsp:100947:3.12.0.0;Parent=scaffold121|size385013:hit:50337:3.12.0.0;Target=TRINITY_DN9915_c2_g1_i4 83 212 +;Gap=M130
scaffold121|size385013	blastn	expressed_sequence_match	36193	36302	51	-	.	ID=scaffold121|size385013:hit:50338:3.12.0.0;Name=TRINITY_DN7047_c0_g1_i1;score=51
scaffold121|size385013	blastn	match_part	36193	36302	51	-	.	ID=scaffold121|size385013:hsp:100948:3.12.0.0;Parent=scaffold121|size385013:hit:50338:3.12.0.0;Target=TRINITY_DN7047_c0_g1_i1 8 116 +;Gap=M110
scaffold121|size385013	blastn	expressed_sequence_match	37646	37794	77	-	.	ID=scaffold121|size385013:hit:50339:3.12.0.0;Name=TRINITY_DN12050_c0_g1_i1;score=77
scaffold121|size385013	blastn	match_part	37646	37794	77	-	.	ID=scaffold121|size385013:hsp:100949:3.12.0.0;Parent=scaffold121|size385013:hit:50339:3.12.0.0;Target=TRINITY_DN12050_c0_g1_i1 30 178 +;Gap=M149
scaffold121|size385013	blastn	expressed_sequence_match	37577	37708	60	-	.	ID=scaffold121|size385013:hit:50340:3.12.0.0;Name=TRINITY_DN12023_c0_g2_i1;score=60
scaffold121|size385013	blastn	match_part	37577	37708	60	-	.	ID=scaffold121|size385013:hsp:100950:3.12.0.0;Parent=scaffold121|size385013:hit:50340:3.12.0.0;Target=TRINITY_DN12023_c0_g2_i1 1 132 +;Gap=M132
scaffold121|size385013	blastn	expressed_sequence_match	37325	37824	146	-	.	ID=scaffold121|size385013:hit:50341:3.12.0.0;Name=TRINITY_DN9915_c2_g33_i1;score=146
scaffold121|size385013	blastn	match_part	37325	37824	146	-	.	ID=scaffold121|size385013:hsp:100951:3.12.0.0;Parent=scaffold121|size385013:hit:50341:3.12.0.0;Target=TRINITY_DN9915_c2_g33_i1 33 532 +;Gap=M500
scaffold121|size385013	blastn	expressed_sequence_match	37304	37503	74	-	.	ID=scaffold121|size385013:hit:50342:3.12.0.0;Name=TRINITY_DN12023_c0_g3_i1;score=74
scaffold121|size385013	blastn	match_part	37304	37503	74	-	.	ID=scaffold121|size385013:hsp:100952:3.12.0.0;Parent=scaffold121|size385013:hit:50342:3.12.0.0;Target=TRINITY_DN12023_c0_g3_i1 1 200 +;Gap=M200
scaffold121|size385013	blastn	expressed_sequence_match	38132	38374	34	-	.	ID=scaffold121|size385013:hit:50343:3.12.0.0;Name=TRINITY_DN13285_c0_g1_i1;score=34
scaffold121|size385013	blastn	match_part	38329	38374	34	-	.	ID=scaffold121|size385013:hsp:100953:3.12.0.0;Parent=scaffold121|size385013:hit:50343:3.12.0.0;Target=TRINITY_DN13285_c0_g1_i1 89 134 +;Gap=M46
scaffold121|size385013	blastn	match_part	38132	38325	134	-	.	ID=scaffold121|size385013:hsp:100954:3.12.0.0;Parent=scaffold121|size385013:hit:50343:3.12.0.0;Target=TRINITY_DN13285_c0_g1_i1 144 337 +;Gap=M194
scaffold121|size385013	blastn	expressed_sequence_match	50387	52230	1844	+	.	ID=scaffold121|size385013:hit:50344:3.12.0.0;Name=TRINITY_DN16149_c0_g2_i4;score=1844
scaffold121|size385013	blastn	match_part	50387	52230	1844	+	.	ID=scaffold121|size385013:hsp:100955:3.12.0.0;Parent=scaffold121|size385013:hit:50344:3.12.0.0;Target=TRINITY_DN16149_c0_g2_i4 1 1844 +;Gap=M1844
scaffold121|size385013	blastn	expressed_sequence_match	50387	50853	150	+	.	ID=scaffold121|size385013:hit:50345:3.12.0.0;Name=TRINITY_DN16149_c0_g2_i5;score=150
scaffold121|size385013	blastn	match_part	50387	50536	150	+	.	ID=scaffold121|size385013:hsp:100956:3.12.0.0;Parent=scaffold121|size385013:hit:50345:3.12.0.0;Target=TRINITY_DN16149_c0_g2_i5 1 150 +;Gap=M150
scaffold121|size385013	blastn	match_part	50622	50853	232	+	.	ID=scaffold121|size385013:hsp:100957:3.12.0.0;Parent=scaffold121|size385013:hit:50345:3.12.0.0;Target=TRINITY_DN16149_c0_g2_i5 150 381 +;Gap=M232
scaffold121|size385013	blastn	expressed_sequence_match	50387	52230	467	+	.	ID=scaffold121|size385013:hit:50346:3.12.0.0;Name=TRINITY_DN16149_c0_g2_i6;score=467
scaffold121|size385013	blastn	match_part	50387	50853	467	+	.	ID=scaffold121|size385013:hsp:100958:3.12.0.0;Parent=scaffold121|size385013:hit:50346:3.12.0.0;Target=TRINITY_DN16149_c0_g2_i6 1 467 +;Gap=M467
scaffold121|size385013	blastn	match_part	50919	52230	1312	+	.	ID=scaffold121|size385013:hsp:100959:3.12.0.0;Parent=scaffold121|size385013:hit:50346:3.12.0.0;Target=TRINITY_DN16149_c0_g2_i6 464 1775 +;Gap=M1312
scaffold121|size385013	blastn	expressed_sequence_match	50397	51356	140	+	.	ID=scaffold121|size385013:hit:50347:3.12.0.0;Name=TRINITY_DN5503_c0_g1_i1;score=140
scaffold121|size385013	blastn	match_part	50397	50536	140	+	.	ID=scaffold121|size385013:hsp:100960:3.12.0.0;Parent=scaffold121|size385013:hit:50347:3.12.0.0;Target=TRINITY_DN5503_c0_g1_i1 1 140 +;Gap=M140
scaffold121|size385013	blastn	match_part	50622	50853	232	+	.	ID=scaffold121|size385013:hsp:100961:3.12.0.0;Parent=scaffold121|size385013:hit:50347:3.12.0.0;Target=TRINITY_DN5503_c0_g1_i1 140 371 +;Gap=M232
scaffold121|size385013	blastn	match_part	50919	51022	104	+	.	ID=scaffold121|size385013:hsp:100962:3.12.0.0;Parent=scaffold121|size385013:hit:50347:3.12.0.0;Target=TRINITY_DN5503_c0_g1_i1 368 471 +;Gap=M104
scaffold121|size385013	blastn	match_part	51136	51356	221	+	.	ID=scaffold121|size385013:hsp:100963:3.12.0.0;Parent=scaffold121|size385013:hit:50347:3.12.0.0;Target=TRINITY_DN5503_c0_g1_i1 469 689 +;Gap=M221
scaffold121|size385013	blastn	expressed_sequence_match	50397	51356	457	+	.	ID=scaffold121|size385013:hit:50348:3.12.0.0;Name=TRINITY_DN5503_c0_g1_i3;score=457
scaffold121|size385013	blastn	match_part	50397	50853	457	+	.	ID=scaffold121|size385013:hsp:100964:3.12.0.0;Parent=scaffold121|size385013:hit:50348:3.12.0.0;Target=TRINITY_DN5503_c0_g1_i3 1 457 +;Gap=M457
scaffold121|size385013	blastn	match_part	51158	51356	199	+	.	ID=scaffold121|size385013:hsp:100965:3.12.0.0;Parent=scaffold121|size385013:hit:50348:3.12.0.0;Target=TRINITY_DN5503_c0_g1_i3 457 655 +;Gap=M199
scaffold121|size385013	blastn	expressed_sequence_match	50397	51356	457	+	.	ID=scaffold121|size385013:hit:50349:3.12.0.0;Name=TRINITY_DN5503_c0_g1_i4;score=457
scaffold121|size385013	blastn	match_part	50397	50853	457	+	.	ID=scaffold121|size385013:hsp:100966:3.12.0.0;Parent=scaffold121|size385013:hit:50349:3.12.0.0;Target=TRINITY_DN5503_c0_g1_i4 1 457 +;Gap=M457
scaffold121|size385013	blastn	match_part	50919	50952	34	+	.	ID=scaffold121|size385013:hsp:100967:3.12.0.0;Parent=scaffold121|size385013:hit:50349:3.12.0.0;Target=TRINITY_DN5503_c0_g1_i4 454 487 +;Gap=M34
scaffold121|size385013	blastn	match_part	51158	51356	199	+	.	ID=scaffold121|size385013:hsp:100968:3.12.0.0;Parent=scaffold121|size385013:hit:50349:3.12.0.0;Target=TRINITY_DN5503_c0_g1_i4 485 683 +;Gap=M199
scaffold121|size385013	blastn	expressed_sequence_match	50387	52230	467	+	.	ID=scaffold121|size385013:hit:50350:3.12.0.0;Name=TRINITY_DN16149_c0_g2_i1;score=467
scaffold121|size385013	blastn	match_part	50387	50853	467	+	.	ID=scaffold121|size385013:hsp:100969:3.12.0.0;Parent=scaffold121|size385013:hit:50350:3.12.0.0;Target=TRINITY_DN16149_c0_g2_i1 1 467 +;Gap=M467
scaffold121|size385013	blastn	match_part	50947	51022	76	+	.	ID=scaffold121|size385013:hsp:100970:3.12.0.0;Parent=scaffold121|size385013:hit:50350:3.12.0.0;Target=TRINITY_DN16149_c0_g2_i1 464 539 +;Gap=M76
scaffold121|size385013	blastn	match_part	51136	52230	1095	+	.	ID=scaffold121|size385013:hsp:100971:3.12.0.0;Parent=scaffold121|size385013:hit:50350:3.12.0.0;Target=TRINITY_DN16149_c0_g2_i1 537 1631 +;Gap=M1095
scaffold121|size385013	blastn	expressed_sequence_match	50397	51356	140	+	.	ID=scaffold121|size385013:hit:50351:3.12.0.0;Name=TRINITY_DN5503_c0_g1_i6;score=140
scaffold121|size385013	blastn	match_part	50397	50536	140	+	.	ID=scaffold121|size385013:hsp:100972:3.12.0.0;Parent=scaffold121|size385013:hit:50351:3.12.0.0;Target=TRINITY_DN5503_c0_g1_i6 1 140 +;Gap=M140
scaffold121|size385013	blastn	match_part	50622	50853	232	+	.	ID=scaffold121|size385013:hsp:100973:3.12.0.0;Parent=scaffold121|size385013:hit:50351:3.12.0.0;Target=TRINITY_DN5503_c0_g1_i6 140 371 +;Gap=M232
scaffold121|size385013	blastn	match_part	50947	51022	76	+	.	ID=scaffold121|size385013:hsp:100974:3.12.0.0;Parent=scaffold121|size385013:hit:50351:3.12.0.0;Target=TRINITY_DN5503_c0_g1_i6 368 443 +;Gap=M76
scaffold121|size385013	blastn	match_part	51136	51356	221	+	.	ID=scaffold121|size385013:hsp:100975:3.12.0.0;Parent=scaffold121|size385013:hit:50351:3.12.0.0;Target=TRINITY_DN5503_c0_g1_i6 441 661 +;Gap=M221
scaffold121|size385013	blastn	expressed_sequence_match	50387	52230	636	+	.	ID=scaffold121|size385013:hit:50352:3.12.0.0;Name=TRINITY_DN16149_c0_g2_i2;score=636
scaffold121|size385013	blastn	match_part	50387	51022	636	+	.	ID=scaffold121|size385013:hsp:100976:3.12.0.0;Parent=scaffold121|size385013:hit:50352:3.12.0.0;Target=TRINITY_DN16149_c0_g2_i2 1 636 +;Gap=M636
scaffold121|size385013	blastn	match_part	51136	52230	1095	+	.	ID=scaffold121|size385013:hsp:100977:3.12.0.0;Parent=scaffold121|size385013:hit:50352:3.12.0.0;Target=TRINITY_DN16149_c0_g2_i2 634 1728 +;Gap=M1095
scaffold121|size385013	blastn	expressed_sequence_match	51516	55907	4392	+	.	ID=scaffold121|size385013:hit:50353:3.12.0.0;Name=TRINITY_DN13476_c0_g1_i1;score=4392
scaffold121|size385013	blastn	match_part	51516	55907	4392	+	.	ID=scaffold121|size385013:hsp:100978:3.12.0.0;Parent=scaffold121|size385013:hit:50353:3.12.0.0;Target=TRINITY_DN13476_c0_g1_i1 1 4392 +;Gap=M4392
scaffold121|size385013	blastn	expressed_sequence_match	50387	52230	467	+	.	ID=scaffold121|size385013:hit:50354:3.12.0.0;Name=TRINITY_DN16149_c0_g2_i3;score=467
scaffold121|size385013	blastn	match_part	50387	50853	467	+	.	ID=scaffold121|size385013:hsp:100979:3.12.0.0;Parent=scaffold121|size385013:hit:50354:3.12.0.0;Target=TRINITY_DN16149_c0_g2_i3 1 467 +;Gap=M467
scaffold121|size385013	blastn	match_part	50919	51022	104	+	.	ID=scaffold121|size385013:hsp:100980:3.12.0.0;Parent=scaffold121|size385013:hit:50354:3.12.0.0;Target=TRINITY_DN16149_c0_g2_i3 464 567 +;Gap=M104
scaffold121|size385013	blastn	match_part	51136	52230	1095	+	.	ID=scaffold121|size385013:hsp:100981:3.12.0.0;Parent=scaffold121|size385013:hit:50354:3.12.0.0;Target=TRINITY_DN16149_c0_g2_i3 565 1659 +;Gap=M1095
scaffold121|size385013	blastn	expressed_sequence_match	72923	73030	90	+	.	ID=scaffold121|size385013:hit:50355:3.12.0.0;Name=TRINITY_DN5598_c0_g2_i1;score=90
scaffold121|size385013	blastn	match_part	72923	73030	90	+	.	ID=scaffold121|size385013:hsp:100982:3.12.0.0;Parent=scaffold121|size385013:hit:50355:3.12.0.0;Target=TRINITY_DN5598_c0_g2_i1 14 121 +;Gap=M108
scaffold121|size385013	blastn	expressed_sequence_match	72923	73030	72	+	.	ID=scaffold121|size385013:hit:50356:3.12.0.0;Name=TRINITY_DN5598_c0_g1_i1;score=72
scaffold121|size385013	blastn	match_part	72923	73030	72	+	.	ID=scaffold121|size385013:hsp:100983:3.12.0.0;Parent=scaffold121|size385013:hit:50356:3.12.0.0;Target=TRINITY_DN5598_c0_g1_i1 14 121 +;Gap=M108
scaffold121|size385013	blastn	expressed_sequence_match	74511	74644	104	-	.	ID=scaffold121|size385013:hit:50357:3.12.0.0;Name=TRINITY_DN1256_c0_g1_i1;score=104
scaffold121|size385013	blastn	match_part	74511	74644	104	-	.	ID=scaffold121|size385013:hsp:100984:3.12.0.0;Parent=scaffold121|size385013:hit:50357:3.12.0.0;Target=TRINITY_DN1256_c0_g1_i1 1 134 +;Gap=M134
scaffold121|size385013	blastn	expressed_sequence_match	78873	79147	131	+	.	ID=scaffold121|size385013:hit:50358:3.12.0.0;Name=TRINITY_DN335_c0_g1_i1;score=131
scaffold121|size385013	blastn	match_part	78873	79147	131	+	.	ID=scaffold121|size385013:hsp:100985:3.12.0.0;Parent=scaffold121|size385013:hit:50358:3.12.0.0;Target=TRINITY_DN335_c0_g1_i1 370 644 +;Gap=M275
scaffold121|size385013	blastn	expressed_sequence_match	80329	80435	77	-	.	ID=scaffold121|size385013:hit:50359:3.12.0.0;Name=TRINITY_DN9915_c2_g19_i1;score=77
scaffold121|size385013	blastn	match_part	80329	80435	77	-	.	ID=scaffold121|size385013:hsp:100986:3.12.0.0;Parent=scaffold121|size385013:hit:50359:3.12.0.0;Target=TRINITY_DN9915_c2_g19_i1 61 167 +;Gap=M107
scaffold121|size385013	blastn	expressed_sequence_match	80082	80383	165	-	.	ID=scaffold121|size385013:hit:50360:3.12.0.0;Name=TRINITY_DN14564_c0_g1_i1;score=165
scaffold121|size385013	blastn	match_part	80082	80383	165	-	.	ID=scaffold121|size385013:hsp:100987:3.12.0.0;Parent=scaffold121|size385013:hit:50360:3.12.0.0;Target=TRINITY_DN14564_c0_g1_i1 4 304 +;Gap=M302
scaffold121|size385013	blastn	expressed_sequence_match	81222	81506	105	-	.	ID=scaffold121|size385013:hit:50361:3.12.0.0;Name=TRINITY_DN18025_c6_g1_i1;score=105
scaffold121|size385013	blastn	match_part	81222	81506	105	-	.	ID=scaffold121|size385013:hsp:100988:3.12.0.0;Parent=scaffold121|size385013:hit:50361:3.12.0.0;Target=TRINITY_DN18025_c6_g1_i1 268 552 +;Gap=M285
scaffold121|size385013	blastn	expressed_sequence_match	81376	81506	41	-	.	ID=scaffold121|size385013:hit:50362:3.12.0.0;Name=TRINITY_DN9915_c2_g37_i1;score=41
scaffold121|size385013	blastn	match_part	81376	81506	41	-	.	ID=scaffold121|size385013:hsp:100989:3.12.0.0;Parent=scaffold121|size385013:hit:50362:3.12.0.0;Target=TRINITY_DN9915_c2_g37_i1 11 141 +;Gap=M131
scaffold121|size385013	blastn	expressed_sequence_match	81329	81602	163	-	.	ID=scaffold121|size385013:hit:50363:3.12.0.0;Name=TRINITY_DN13285_c0_g1_i1;score=163
scaffold121|size385013	blastn	match_part	81329	81602	163	-	.	ID=scaffold121|size385013:hsp:100990:3.12.0.0;Parent=scaffold121|size385013:hit:50363:3.12.0.0;Target=TRINITY_DN13285_c0_g1_i1 58 333 +;Gap=M274
scaffold121|size385013	blastn	expressed_sequence_match	81223	81506	74	-	.	ID=scaffold121|size385013:hit:50364:3.12.0.0;Name=TRINITY_DN9915_c2_g39_i1;score=74
scaffold121|size385013	blastn	match_part	81223	81506	74	-	.	ID=scaffold121|size385013:hsp:100991:3.12.0.0;Parent=scaffold121|size385013:hit:50364:3.12.0.0;Target=TRINITY_DN9915_c2_g39_i1 11 294 +;Gap=M284
scaffold121|size385013	blastn	expressed_sequence_match	81249	81500	84	-	.	ID=scaffold121|size385013:hit:50365:3.12.0.0;Name=TRINITY_DN9915_c2_g38_i2;score=84
scaffold121|size385013	blastn	match_part	81249	81500	84	-	.	ID=scaffold121|size385013:hsp:100992:3.12.0.0;Parent=scaffold121|size385013:hit:50365:3.12.0.0;Target=TRINITY_DN9915_c2_g38_i2 202 453 +;Gap=M252
scaffold121|size385013	blastn	expressed_sequence_match	80653	80759	65	+	.	ID=scaffold121|size385013:hit:50366:3.12.0.0;Name=TRINITY_DN5662_c0_g1_i1;score=65
scaffold121|size385013	blastn	match_part	80653	80759	65	+	.	ID=scaffold121|size385013:hsp:100993:3.12.0.0;Parent=scaffold121|size385013:hit:50366:3.12.0.0;Target=TRINITY_DN5662_c0_g1_i1 2 108 +;Gap=M107
scaffold121|size385013	blastn	expressed_sequence_match	81376	81499	52	-	.	ID=scaffold121|size385013:hit:50367:3.12.0.0;Name=TRINITY_DN14750_c0_g1_i1;score=52
scaffold121|size385013	blastn	match_part	81376	81499	52	-	.	ID=scaffold121|size385013:hsp:100994:3.12.0.0;Parent=scaffold121|size385013:hit:50367:3.12.0.0;Target=TRINITY_DN14750_c0_g1_i1 100 223 +;Gap=M124
scaffold121|size385013	blastn	expressed_sequence_match	79989	80435	165	-	.	ID=scaffold121|size385013:hit:50368:3.12.0.0;Name=TRINITY_DN9915_c2_g32_i1;score=165
scaffold121|size385013	blastn	match_part	79989	80435	165	-	.	ID=scaffold121|size385013:hsp:100995:3.12.0.0;Parent=scaffold121|size385013:hit:50368:3.12.0.0;Target=TRINITY_DN9915_c2_g32_i1 7 453 +;Gap=M447
scaffold121|size385013	blastn	expressed_sequence_match	80608	80738	89	-	.	ID=scaffold121|size385013:hit:50369:3.12.0.0;Name=TRINITY_DN9915_c2_g10_i1;score=89
scaffold121|size385013	blastn	match_part	80608	80738	89	-	.	ID=scaffold121|size385013:hsp:100996:3.12.0.0;Parent=scaffold121|size385013:hit:50369:3.12.0.0;Target=TRINITY_DN9915_c2_g10_i1 4 134 +;Gap=M131
scaffold121|size385013	blastn	expressed_sequence_match	80653	80759	65	+	.	ID=scaffold121|size385013:hit:50370:3.12.0.0;Name=TRINITY_DN5662_c0_g1_i2;score=65
scaffold121|size385013	blastn	match_part	80653	80759	65	+	.	ID=scaffold121|size385013:hsp:100997:3.12.0.0;Parent=scaffold121|size385013:hit:50370:3.12.0.0;Target=TRINITY_DN5662_c0_g1_i2 5 111 +;Gap=M107
scaffold121|size385013	blastn	expressed_sequence_match	80188	80365	64	-	.	ID=scaffold121|size385013:hit:50371:3.12.0.0;Name=TRINITY_DN6466_c0_g4_i1;score=64
scaffold121|size385013	blastn	match_part	80188	80365	64	-	.	ID=scaffold121|size385013:hsp:100998:3.12.0.0;Parent=scaffold121|size385013:hit:50371:3.12.0.0;Target=TRINITY_DN6466_c0_g4_i1 6 183 +;Gap=M178
scaffold121|size385013	blastn	expressed_sequence_match	80811	80979	79	-	.	ID=scaffold121|size385013:hit:50372:3.12.0.0;Name=TRINITY_DN9915_c2_g11_i1;score=79
scaffold121|size385013	blastn	match_part	80811	80979	79	-	.	ID=scaffold121|size385013:hsp:100999:3.12.0.0;Parent=scaffold121|size385013:hit:50372:3.12.0.0;Target=TRINITY_DN9915_c2_g11_i1 39 207 +;Gap=M169
scaffold121|size385013	blastn	expressed_sequence_match	80811	81312	55	-	.	ID=scaffold121|size385013:hit:50373:3.12.0.0;Name=TRINITY_DN9915_c2_g1_i3;score=55
scaffold121|size385013	blastn	match_part	81222	81312	55	-	.	ID=scaffold121|size385013:hsp:101000:3.12.0.0;Parent=scaffold121|size385013:hit:50373:3.12.0.0;Target=TRINITY_DN9915_c2_g1_i3 61 151 +;Gap=M91
scaffold121|size385013	blastn	match_part	80811	80976	70	-	.	ID=scaffold121|size385013:hsp:101001:3.12.0.0;Parent=scaffold121|size385013:hit:50373:3.12.0.0;Target=TRINITY_DN9915_c2_g1_i3 379 544 +;Gap=M166
scaffold121|size385013	blastn	expressed_sequence_match	81222	81402	79	-	.	ID=scaffold121|size385013:hit:50374:3.12.0.0;Name=TRINITY_DN9915_c2_g45_i1;score=79
scaffold121|size385013	blastn	match_part	81222	81402	79	-	.	ID=scaffold121|size385013:hsp:101002:3.12.0.0;Parent=scaffold121|size385013:hit:50374:3.12.0.0;Target=TRINITY_DN9915_c2_g45_i1 60 240 +;Gap=M181
scaffold121|size385013	blastn	expressed_sequence_match	80349	80471	69	-	.	ID=scaffold121|size385013:hit:50375:3.12.0.0;Name=TRINITY_DN6164_c0_g1_i1;score=69
scaffold121|size385013	blastn	match_part	80349	80471	69	-	.	ID=scaffold121|size385013:hsp:101003:3.12.0.0;Parent=scaffold121|size385013:hit:50375:3.12.0.0;Target=TRINITY_DN6164_c0_g1_i1 8 130 +;Gap=M123
scaffold121|size385013	blastn	expressed_sequence_match	80653	80738	62	-	.	ID=scaffold121|size385013:hit:50376:3.12.0.0;Name=TRINITY_DN12744_c0_g1_i1;score=62
scaffold121|size385013	blastn	match_part	80653	80738	62	-	.	ID=scaffold121|size385013:hsp:101004:3.12.0.0;Parent=scaffold121|size385013:hit:50376:3.12.0.0;Target=TRINITY_DN12744_c0_g1_i1 116 201 +;Gap=M86
scaffold121|size385013	blastn	expressed_sequence_match	80341	80435	71	-	.	ID=scaffold121|size385013:hit:50377:3.12.0.0;Name=TRINITY_DN9915_c2_g46_i1;score=71
scaffold121|size385013	blastn	match_part	80341	80435	71	-	.	ID=scaffold121|size385013:hsp:101005:3.12.0.0;Parent=scaffold121|size385013:hit:50377:3.12.0.0;Target=TRINITY_DN9915_c2_g46_i1 61 155 +;Gap=M95
scaffold121|size385013	blastn	expressed_sequence_match	80881	80979	51	-	.	ID=scaffold121|size385013:hit:50378:3.12.0.0;Name=TRINITY_DN9915_c2_g1_i4;score=51
scaffold121|size385013	blastn	match_part	80881	80979	51	-	.	ID=scaffold121|size385013:hsp:101006:3.12.0.0;Parent=scaffold121|size385013:hit:50378:3.12.0.0;Target=TRINITY_DN9915_c2_g1_i4 114 212 +;Gap=M99
scaffold121|size385013	blastn	expressed_sequence_match	79989	80435	147	-	.	ID=scaffold121|size385013:hit:50379:3.12.0.0;Name=TRINITY_DN9915_c2_g32_i5;score=147
scaffold121|size385013	blastn	match_part	79989	80435	147	-	.	ID=scaffold121|size385013:hsp:101007:3.12.0.0;Parent=scaffold121|size385013:hit:50379:3.12.0.0;Target=TRINITY_DN9915_c2_g32_i5 31 477 +;Gap=M447
scaffold121|size385013	blastn	expressed_sequence_match	80322	80529	96	-	.	ID=scaffold121|size385013:hit:50380:3.12.0.0;Name=TRINITY_DN17516_c3_g1_i1;score=96
scaffold121|size385013	blastn	match_part	80322	80529	96	-	.	ID=scaffold121|size385013:hsp:101008:3.12.0.0;Parent=scaffold121|size385013:hit:50380:3.12.0.0;Target=TRINITY_DN17516_c3_g1_i1 1 209 +;Gap=M208
scaffold121|size385013	blastn	expressed_sequence_match	80740	80910	57	-	.	ID=scaffold121|size385013:hit:50381:3.12.0.0;Name=TRINITY_DN12023_c0_g2_i1;score=57
scaffold121|size385013	blastn	match_part	80740	80910	57	-	.	ID=scaffold121|size385013:hsp:101009:3.12.0.0;Parent=scaffold121|size385013:hit:50381:3.12.0.0;Target=TRINITY_DN12023_c0_g2_i1 1 171 +;Gap=M171
scaffold121|size385013	blastn	expressed_sequence_match	80509	80979	135	-	.	ID=scaffold121|size385013:hit:50382:3.12.0.0;Name=TRINITY_DN9915_c2_g33_i1;score=135
scaffold121|size385013	blastn	match_part	80509	80979	135	-	.	ID=scaffold121|size385013:hsp:101010:3.12.0.0;Parent=scaffold121|size385013:hit:50382:3.12.0.0;Target=TRINITY_DN9915_c2_g33_i1 80 550 +;Gap=M471
scaffold121|size385013	blastn	expressed_sequence_match	80500	80705	86	-	.	ID=scaffold121|size385013:hit:50383:3.12.0.0;Name=TRINITY_DN12023_c0_g3_i1;score=86
scaffold121|size385013	blastn	match_part	80500	80705	86	-	.	ID=scaffold121|size385013:hsp:101011:3.12.0.0;Parent=scaffold121|size385013:hit:50383:3.12.0.0;Target=TRINITY_DN12023_c0_g3_i1 1 206 +;Gap=M206
scaffold121|size385013	est2genome	expressed_sequence_match	225	3997	14760	+	.	ID=scaffold121|size385013:hit:50384:3.12.0.0;Name=TRINITY_DN17103_c0_g2_i4;score=14760
scaffold121|size385013	est2genome	match_part	225	2031	14760	+	.	ID=scaffold121|size385013:hsp:101012:3.12.0.0;Parent=scaffold121|size385013:hit:50384:3.12.0.0;Target=TRINITY_DN17103_c0_g2_i4 1 1741 +;Gap=M1807
scaffold121|size385013	est2genome	match_part	2138	2528	14760	+	.	ID=scaffold121|size385013:hsp:101013:3.12.0.0;Parent=scaffold121|size385013:hit:50384:3.12.0.0;Target=TRINITY_DN17103_c0_g2_i4 1742 2121 +;Gap=M391
scaffold121|size385013	est2genome	match_part	2595	2917	14760	+	.	ID=scaffold121|size385013:hsp:101014:3.12.0.0;Parent=scaffold121|size385013:hit:50384:3.12.0.0;Target=TRINITY_DN17103_c0_g2_i4 2122 2442 +;Gap=M323
scaffold121|size385013	est2genome	match_part	2999	3105	14760	+	.	ID=scaffold121|size385013:hsp:101015:3.12.0.0;Parent=scaffold121|size385013:hit:50384:3.12.0.0;Target=TRINITY_DN17103_c0_g2_i4 2443 2546 +;Gap=M107
scaffold121|size385013	est2genome	match_part	3193	3281	14760	+	.	ID=scaffold121|size385013:hsp:101016:3.12.0.0;Parent=scaffold121|size385013:hit:50384:3.12.0.0;Target=TRINITY_DN17103_c0_g2_i4 2547 2634 +;Gap=M89
scaffold121|size385013	est2genome	match_part	3358	3997	14760	+	.	ID=scaffold121|size385013:hsp:101017:3.12.0.0;Parent=scaffold121|size385013:hit:50384:3.12.0.0;Target=TRINITY_DN17103_c0_g2_i4 2635 3267 +;Gap=M640
scaffold121|size385013	est2genome	expressed_sequence_match	225	3997	14763	+	.	ID=scaffold121|size385013:hit:50385:3.12.0.0;Name=TRINITY_DN17103_c0_g2_i6;score=14763
scaffold121|size385013	est2genome	match_part	225	2031	14763	+	.	ID=scaffold121|size385013:hsp:101018:3.12.0.0;Parent=scaffold121|size385013:hit:50385:3.12.0.0;Target=TRINITY_DN17103_c0_g2_i6 1 1741 +;Gap=M1807
scaffold121|size385013	est2genome	match_part	2138	2528	14763	+	.	ID=scaffold121|size385013:hsp:101019:3.12.0.0;Parent=scaffold121|size385013:hit:50385:3.12.0.0;Target=TRINITY_DN17103_c0_g2_i6 1742 2121 +;Gap=M391
scaffold121|size385013	est2genome	match_part	2595	2703	14763	+	.	ID=scaffold121|size385013:hsp:101020:3.12.0.0;Parent=scaffold121|size385013:hit:50385:3.12.0.0;Target=TRINITY_DN17103_c0_g2_i6 2122 2230 +;Gap=M109
scaffold121|size385013	est2genome	match_part	2775	3105	14763	+	.	ID=scaffold121|size385013:hsp:101021:3.12.0.0;Parent=scaffold121|size385013:hit:50385:3.12.0.0;Target=TRINITY_DN17103_c0_g2_i6 2231 2551 +;Gap=M331
scaffold121|size385013	est2genome	match_part	3193	3281	14763	+	.	ID=scaffold121|size385013:hsp:101022:3.12.0.0;Parent=scaffold121|size385013:hit:50385:3.12.0.0;Target=TRINITY_DN17103_c0_g2_i6 2552 2639 +;Gap=M89
scaffold121|size385013	est2genome	match_part	3358	3997	14763	+	.	ID=scaffold121|size385013:hsp:101023:3.12.0.0;Parent=scaffold121|size385013:hit:50385:3.12.0.0;Target=TRINITY_DN17103_c0_g2_i6 2640 3272 +;Gap=M640
scaffold121|size385013	est2genome	expressed_sequence_match	225	3997	15166	+	.	ID=scaffold121|size385013:hit:50386:3.12.0.0;Name=TRINITY_DN17103_c0_g2_i7;score=15166
scaffold121|size385013	est2genome	match_part	225	2031	15166	+	.	ID=scaffold121|size385013:hsp:101024:3.12.0.0;Parent=scaffold121|size385013:hit:50386:3.12.0.0;Target=TRINITY_DN17103_c0_g2_i7 1 1741 +;Gap=M1807
scaffold121|size385013	est2genome	match_part	2138	2528	15166	+	.	ID=scaffold121|size385013:hsp:101025:3.12.0.0;Parent=scaffold121|size385013:hit:50386:3.12.0.0;Target=TRINITY_DN17103_c0_g2_i7 1742 2121 +;Gap=M391
scaffold121|size385013	est2genome	match_part	2595	2703	15166	+	.	ID=scaffold121|size385013:hsp:101026:3.12.0.0;Parent=scaffold121|size385013:hit:50386:3.12.0.0;Target=TRINITY_DN17103_c0_g2_i7 2122 2230 +;Gap=M109
scaffold121|size385013	est2genome	match_part	2775	3105	15166	+	.	ID=scaffold121|size385013:hsp:101027:3.12.0.0;Parent=scaffold121|size385013:hit:50386:3.12.0.0;Target=TRINITY_DN17103_c0_g2_i7 2231 2551 +;Gap=M331
scaffold121|size385013	est2genome	match_part	3193	3997	15166	+	.	ID=scaffold121|size385013:hsp:101028:3.12.0.0;Parent=scaffold121|size385013:hit:50386:3.12.0.0;Target=TRINITY_DN17103_c0_g2_i7 2552 3348 +;Gap=M805
scaffold121|size385013	est2genome	expressed_sequence_match	225	3997	15619	+	.	ID=scaffold121|size385013:hit:50387:3.12.0.0;Name=TRINITY_DN17103_c0_g2_i8;score=15619
scaffold121|size385013	est2genome	match_part	225	2031	15619	+	.	ID=scaffold121|size385013:hsp:101029:3.12.0.0;Parent=scaffold121|size385013:hit:50387:3.12.0.0;Target=TRINITY_DN17103_c0_g2_i8 1 1741 +;Gap=M1807
scaffold121|size385013	est2genome	match_part	2138	2528	15619	+	.	ID=scaffold121|size385013:hsp:101030:3.12.0.0;Parent=scaffold121|size385013:hit:50387:3.12.0.0;Target=TRINITY_DN17103_c0_g2_i8 1742 2121 +;Gap=M391
scaffold121|size385013	est2genome	match_part	2595	2703	15619	+	.	ID=scaffold121|size385013:hsp:101031:3.12.0.0;Parent=scaffold121|size385013:hit:50387:3.12.0.0;Target=TRINITY_DN17103_c0_g2_i8 2122 2230 +;Gap=M109
scaffold121|size385013	est2genome	match_part	2775	3997	15619	+	.	ID=scaffold121|size385013:hsp:101032:3.12.0.0;Parent=scaffold121|size385013:hit:50387:3.12.0.0;Target=TRINITY_DN17103_c0_g2_i8 2231 3435 +;Gap=M1223
scaffold121|size385013	est2genome	expressed_sequence_match	225	3997	15213	+	.	ID=scaffold121|size385013:hit:50388:3.12.0.0;Name=TRINITY_DN17103_c0_g2_i10;score=15213
scaffold121|size385013	est2genome	match_part	225	2031	15213	+	.	ID=scaffold121|size385013:hsp:101033:3.12.0.0;Parent=scaffold121|size385013:hit:50388:3.12.0.0;Target=TRINITY_DN17103_c0_g2_i10 1 1741 +;Gap=M1807
scaffold121|size385013	est2genome	match_part	2138	2528	15213	+	.	ID=scaffold121|size385013:hsp:101034:3.12.0.0;Parent=scaffold121|size385013:hit:50388:3.12.0.0;Target=TRINITY_DN17103_c0_g2_i10 1742 2121 +;Gap=M391
scaffold121|size385013	est2genome	match_part	2595	2917	15213	+	.	ID=scaffold121|size385013:hsp:101035:3.12.0.0;Parent=scaffold121|size385013:hit:50388:3.12.0.0;Target=TRINITY_DN17103_c0_g2_i10 2122 2442 +;Gap=M323
scaffold121|size385013	est2genome	match_part	2999	3281	15213	+	.	ID=scaffold121|size385013:hsp:101036:3.12.0.0;Parent=scaffold121|size385013:hit:50388:3.12.0.0;Target=TRINITY_DN17103_c0_g2_i10 2443 2721 +;Gap=M283
scaffold121|size385013	est2genome	match_part	3358	3997	15213	+	.	ID=scaffold121|size385013:hsp:101037:3.12.0.0;Parent=scaffold121|size385013:hit:50388:3.12.0.0;Target=TRINITY_DN17103_c0_g2_i10 2722 3354 +;Gap=M640
scaffold121|size385013	est2genome	expressed_sequence_match	121	3991	14996	+	.	ID=scaffold121|size385013:hit:50389:3.12.0.0;Name=TRINITY_DN8462_c0_g1_i1;score=14996
scaffold121|size385013	est2genome	match_part	121	2031	14996	+	.	ID=scaffold121|size385013:hsp:101038:3.12.0.0;Parent=scaffold121|size385013:hit:50389:3.12.0.0;Target=TRINITY_DN8462_c0_g1_i1 1 1853 +;Gap=M1911
scaffold121|size385013	est2genome	match_part	2138	2528	14996	+	.	ID=scaffold121|size385013:hsp:101039:3.12.0.0;Parent=scaffold121|size385013:hit:50389:3.12.0.0;Target=TRINITY_DN8462_c0_g1_i1 1854 2233 +;Gap=M391
scaffold121|size385013	est2genome	match_part	2595	2703	14996	+	.	ID=scaffold121|size385013:hsp:101040:3.12.0.0;Parent=scaffold121|size385013:hit:50389:3.12.0.0;Target=TRINITY_DN8462_c0_g1_i1 2234 2342 +;Gap=M109
scaffold121|size385013	est2genome	match_part	2775	2917	14996	+	.	ID=scaffold121|size385013:hsp:101041:3.12.0.0;Parent=scaffold121|size385013:hit:50389:3.12.0.0;Target=TRINITY_DN8462_c0_g1_i1 2343 2483 +;Gap=M143
scaffold121|size385013	est2genome	match_part	2999	3105	14996	+	.	ID=scaffold121|size385013:hsp:101042:3.12.0.0;Parent=scaffold121|size385013:hit:50389:3.12.0.0;Target=TRINITY_DN8462_c0_g1_i1 2484 2587 +;Gap=M107
scaffold121|size385013	est2genome	match_part	3193	3281	14996	+	.	ID=scaffold121|size385013:hsp:101043:3.12.0.0;Parent=scaffold121|size385013:hit:50389:3.12.0.0;Target=TRINITY_DN8462_c0_g1_i1 2588 2675 +;Gap=M89
scaffold121|size385013	est2genome	match_part	3358	3991	14996	+	.	ID=scaffold121|size385013:hsp:101044:3.12.0.0;Parent=scaffold121|size385013:hit:50389:3.12.0.0;Target=TRINITY_DN8462_c0_g1_i1 2676 3302 +;Gap=M634
scaffold121|size385013	est2genome	expressed_sequence_match	121	3991	15449	+	.	ID=scaffold121|size385013:hit:50390:3.12.0.0;Name=TRINITY_DN8462_c0_g1_i2;score=15449
scaffold121|size385013	est2genome	match_part	121	2031	15449	+	.	ID=scaffold121|size385013:hsp:101045:3.12.0.0;Parent=scaffold121|size385013:hit:50390:3.12.0.0;Target=TRINITY_DN8462_c0_g1_i2 1 1853 +;Gap=M1911
scaffold121|size385013	est2genome	match_part	2138	2528	15449	+	.	ID=scaffold121|size385013:hsp:101046:3.12.0.0;Parent=scaffold121|size385013:hit:50390:3.12.0.0;Target=TRINITY_DN8462_c0_g1_i2 1854 2233 +;Gap=M391
scaffold121|size385013	est2genome	match_part	2595	2703	15449	+	.	ID=scaffold121|size385013:hsp:101047:3.12.0.0;Parent=scaffold121|size385013:hit:50390:3.12.0.0;Target=TRINITY_DN8462_c0_g1_i2 2234 2342 +;Gap=M109
scaffold121|size385013	est2genome	match_part	2775	2917	15449	+	.	ID=scaffold121|size385013:hsp:101048:3.12.0.0;Parent=scaffold121|size385013:hit:50390:3.12.0.0;Target=TRINITY_DN8462_c0_g1_i2 2343 2483 +;Gap=M143
scaffold121|size385013	est2genome	match_part	2999	3281	15449	+	.	ID=scaffold121|size385013:hsp:101049:3.12.0.0;Parent=scaffold121|size385013:hit:50390:3.12.0.0;Target=TRINITY_DN8462_c0_g1_i2 2484 2762 +;Gap=M283
scaffold121|size385013	est2genome	match_part	3358	3991	15449	+	.	ID=scaffold121|size385013:hsp:101050:3.12.0.0;Parent=scaffold121|size385013:hit:50390:3.12.0.0;Target=TRINITY_DN8462_c0_g1_i2 2763 3389 +;Gap=M634
scaffold121|size385013	est2genome	expressed_sequence_match	225	3381	12336	+	.	ID=scaffold121|size385013:hit:50391:3.12.0.0;Name=TRINITY_DN17103_c0_g2_i1;score=12336
scaffold121|size385013	est2genome	match_part	225	2031	12336	+	.	ID=scaffold121|size385013:hsp:101051:3.12.0.0;Parent=scaffold121|size385013:hit:50391:3.12.0.0;Target=TRINITY_DN17103_c0_g2_i1 1 1741 +;Gap=M1807
scaffold121|size385013	est2genome	match_part	2138	2528	12336	+	.	ID=scaffold121|size385013:hsp:101052:3.12.0.0;Parent=scaffold121|size385013:hit:50391:3.12.0.0;Target=TRINITY_DN17103_c0_g2_i1 1742 2121 +;Gap=M391
scaffold121|size385013	est2genome	match_part	2595	3105	12336	+	.	ID=scaffold121|size385013:hsp:101053:3.12.0.0;Parent=scaffold121|size385013:hit:50391:3.12.0.0;Target=TRINITY_DN17103_c0_g2_i1 2122 2622 +;Gap=M511
scaffold121|size385013	est2genome	match_part	3193	3281	12336	+	.	ID=scaffold121|size385013:hsp:101054:3.12.0.0;Parent=scaffold121|size385013:hit:50391:3.12.0.0;Target=TRINITY_DN17103_c0_g2_i1 2623 2710 +;Gap=M89
scaffold121|size385013	est2genome	match_part	3358	3381	12336	+	.	ID=scaffold121|size385013:hsp:101055:3.12.0.0;Parent=scaffold121|size385013:hit:50391:3.12.0.0;Target=TRINITY_DN17103_c0_g2_i1 2711 2733 +;Gap=M24
scaffold121|size385013	est2genome	expressed_sequence_match	225	3997	14914	+	.	ID=scaffold121|size385013:hit:50392:3.12.0.0;Name=TRINITY_DN17103_c0_g2_i2;score=14914
scaffold121|size385013	est2genome	match_part	225	2528	14914	+	.	ID=scaffold121|size385013:hsp:101056:3.12.0.0;Parent=scaffold121|size385013:hit:50392:3.12.0.0;Target=TRINITY_DN17103_c0_g2_i2 1 2224 +;Gap=M2304
scaffold121|size385013	est2genome	match_part	2595	2703	14914	+	.	ID=scaffold121|size385013:hsp:101057:3.12.0.0;Parent=scaffold121|size385013:hit:50392:3.12.0.0;Target=TRINITY_DN17103_c0_g2_i2 2225 2333 +;Gap=M109
scaffold121|size385013	est2genome	match_part	2775	2917	14914	+	.	ID=scaffold121|size385013:hsp:101058:3.12.0.0;Parent=scaffold121|size385013:hit:50392:3.12.0.0;Target=TRINITY_DN17103_c0_g2_i2 2334 2474 +;Gap=M143
scaffold121|size385013	est2genome	match_part	2999	3105	14914	+	.	ID=scaffold121|size385013:hsp:101059:3.12.0.0;Parent=scaffold121|size385013:hit:50392:3.12.0.0;Target=TRINITY_DN17103_c0_g2_i2 2475 2578 +;Gap=M107
scaffold121|size385013	est2genome	match_part	3193	3281	14914	+	.	ID=scaffold121|size385013:hsp:101060:3.12.0.0;Parent=scaffold121|size385013:hit:50392:3.12.0.0;Target=TRINITY_DN17103_c0_g2_i2 2579 2666 +;Gap=M89
scaffold121|size385013	est2genome	match_part	3358	3997	14914	+	.	ID=scaffold121|size385013:hsp:101061:3.12.0.0;Parent=scaffold121|size385013:hit:50392:3.12.0.0;Target=TRINITY_DN17103_c0_g2_i2 2667 3299 +;Gap=M640
scaffold121|size385013	est2genome	expressed_sequence_match	225	3997	15367	+	.	ID=scaffold121|size385013:hit:50393:3.12.0.0;Name=TRINITY_DN17103_c0_g2_i3;score=15367
scaffold121|size385013	est2genome	match_part	225	2528	15367	+	.	ID=scaffold121|size385013:hsp:101062:3.12.0.0;Parent=scaffold121|size385013:hit:50393:3.12.0.0;Target=TRINITY_DN17103_c0_g2_i3 1 2224 +;Gap=M2304
scaffold121|size385013	est2genome	match_part	2595	2703	15367	+	.	ID=scaffold121|size385013:hsp:101063:3.12.0.0;Parent=scaffold121|size385013:hit:50393:3.12.0.0;Target=TRINITY_DN17103_c0_g2_i3 2225 2333 +;Gap=M109
scaffold121|size385013	est2genome	match_part	2775	2917	15367	+	.	ID=scaffold121|size385013:hsp:101064:3.12.0.0;Parent=scaffold121|size385013:hit:50393:3.12.0.0;Target=TRINITY_DN17103_c0_g2_i3 2334 2474 +;Gap=M143
scaffold121|size385013	est2genome	match_part	2999	3281	15367	+	.	ID=scaffold121|size385013:hsp:101065:3.12.0.0;Parent=scaffold121|size385013:hit:50393:3.12.0.0;Target=TRINITY_DN17103_c0_g2_i3 2475 2753 +;Gap=M283
scaffold121|size385013	est2genome	match_part	3358	3997	15367	+	.	ID=scaffold121|size385013:hsp:101066:3.12.0.0;Parent=scaffold121|size385013:hit:50393:3.12.0.0;Target=TRINITY_DN17103_c0_g2_i3 2754 3386 +;Gap=M640
scaffold121|size385013	est2genome	expressed_sequence_match	10998	13262	9951	+	.	ID=scaffold121|size385013:hit:50394:3.12.0.0;Name=TRINITY_DN16982_c0_g1_i3;score=9951
scaffold121|size385013	est2genome	match_part	10998	11922	9951	+	.	ID=scaffold121|size385013:hsp:101067:3.12.0.0;Parent=scaffold121|size385013:hit:50394:3.12.0.0;Target=TRINITY_DN16982_c0_g1_i3 1 940 +;Gap=M925
scaffold121|size385013	est2genome	match_part	12037	12128	9951	+	.	ID=scaffold121|size385013:hsp:101068:3.12.0.0;Parent=scaffold121|size385013:hit:50394:3.12.0.0;Target=TRINITY_DN16982_c0_g1_i3 941 1032 +;Gap=M92
scaffold121|size385013	est2genome	match_part	12217	13262	9951	+	.	ID=scaffold121|size385013:hsp:101069:3.12.0.0;Parent=scaffold121|size385013:hit:50394:3.12.0.0;Target=TRINITY_DN16982_c0_g1_i3 1033 2078 +;Gap=M1046
scaffold121|size385013	est2genome	expressed_sequence_match	8266	11374	11724	-	.	ID=scaffold121|size385013:hit:50395:3.12.0.0;Name=TRINITY_DN16417_c0_g1_i5;score=11724
scaffold121|size385013	est2genome	match_part	11273	11374	11724	-	.	ID=scaffold121|size385013:hsp:101070:3.12.0.0;Parent=scaffold121|size385013:hit:50395:3.12.0.0;Target=TRINITY_DN16417_c0_g1_i5 1 102 +;Gap=M102
scaffold121|size385013	est2genome	match_part	10217	10871	11724	-	.	ID=scaffold121|size385013:hsp:101071:3.12.0.0;Parent=scaffold121|size385013:hit:50395:3.12.0.0;Target=TRINITY_DN16417_c0_g1_i5 103 757 +;Gap=M655
scaffold121|size385013	est2genome	match_part	9154	10140	11724	-	.	ID=scaffold121|size385013:hsp:101072:3.12.0.0;Parent=scaffold121|size385013:hit:50395:3.12.0.0;Target=TRINITY_DN16417_c0_g1_i5 758 1744 +;Gap=M987
scaffold121|size385013	est2genome	match_part	8679	9070	11724	-	.	ID=scaffold121|size385013:hsp:101073:3.12.0.0;Parent=scaffold121|size385013:hit:50395:3.12.0.0;Target=TRINITY_DN16417_c0_g1_i5 1745 2136 +;Gap=M392
scaffold121|size385013	est2genome	match_part	8562	8591	11724	-	.	ID=scaffold121|size385013:hsp:101074:3.12.0.0;Parent=scaffold121|size385013:hit:50395:3.12.0.0;Target=TRINITY_DN16417_c0_g1_i5 2137 2166 +;Gap=M30
scaffold121|size385013	est2genome	match_part	8266	8462	11724	-	.	ID=scaffold121|size385013:hsp:101075:3.12.0.0;Parent=scaffold121|size385013:hit:50395:3.12.0.0;Target=TRINITY_DN16417_c0_g1_i5 2167 2363 +;Gap=M197
scaffold121|size385013	est2genome	expressed_sequence_match	11384	13262	7138	+	.	ID=scaffold121|size385013:hit:50396:3.12.0.0;Name=TRINITY_DN9099_c0_g1_i6;score=7138
scaffold121|size385013	est2genome	match_part	11384	11556	7138	+	.	ID=scaffold121|size385013:hsp:101076:3.12.0.0;Parent=scaffold121|size385013:hit:50396:3.12.0.0;Target=TRINITY_DN9099_c0_g1_i6 6 190 +;Gap=M173
scaffold121|size385013	est2genome	match_part	11688	11922	7138	+	.	ID=scaffold121|size385013:hsp:101077:3.12.0.0;Parent=scaffold121|size385013:hit:50396:3.12.0.0;Target=TRINITY_DN9099_c0_g1_i6 191 432 +;Gap=M235
scaffold121|size385013	est2genome	match_part	12037	12128	7138	+	.	ID=scaffold121|size385013:hsp:101078:3.12.0.0;Parent=scaffold121|size385013:hit:50396:3.12.0.0;Target=TRINITY_DN9099_c0_g1_i6 433 524 +;Gap=M92
scaffold121|size385013	est2genome	match_part	12217	13262	7138	+	.	ID=scaffold121|size385013:hsp:101079:3.12.0.0;Parent=scaffold121|size385013:hit:50396:3.12.0.0;Target=TRINITY_DN9099_c0_g1_i6 525 1570 +;Gap=M1046
scaffold121|size385013	est2genome	expressed_sequence_match	11384	13610	10121	-	.	ID=scaffold121|size385013:hit:50397:3.12.0.0;Name=TRINITY_DN9099_c0_g1_i7;score=10121
scaffold121|size385013	est2genome	match_part	11384	13610	10121	-	.	ID=scaffold121|size385013:hsp:101080:3.12.0.0;Parent=scaffold121|size385013:hit:50397:3.12.0.0;Target=TRINITY_DN9099_c0_g1_i7 6 2238 -;Gap=M2227
scaffold121|size385013	est2genome	expressed_sequence_match	10998	13153	9909	+	.	ID=scaffold121|size385013:hit:50398:3.12.0.0;Name=TRINITY_DN16982_c0_g1_i4;score=9909
scaffold121|size385013	est2genome	match_part	10998	12128	9909	+	.	ID=scaffold121|size385013:hsp:101081:3.12.0.0;Parent=scaffold121|size385013:hit:50398:3.12.0.0;Target=TRINITY_DN16982_c0_g1_i4 1 1146 +;Gap=M1131
scaffold121|size385013	est2genome	match_part	12217	13153	9909	+	.	ID=scaffold121|size385013:hsp:101082:3.12.0.0;Parent=scaffold121|size385013:hit:50398:3.12.0.0;Target=TRINITY_DN16982_c0_g1_i4 1147 2083 +;Gap=M937
scaffold121|size385013	est2genome	expressed_sequence_match	10998	14001	12674	+	.	ID=scaffold121|size385013:hit:50399:3.12.0.0;Name=TRINITY_DN16982_c0_g1_i5;score=12674
scaffold121|size385013	est2genome	match_part	10998	11922	12674	+	.	ID=scaffold121|size385013:hsp:101083:3.12.0.0;Parent=scaffold121|size385013:hit:50399:3.12.0.0;Target=TRINITY_DN16982_c0_g1_i5 1 940 +;Gap=M925
scaffold121|size385013	est2genome	match_part	12037	12128	12674	+	.	ID=scaffold121|size385013:hsp:101084:3.12.0.0;Parent=scaffold121|size385013:hit:50399:3.12.0.0;Target=TRINITY_DN16982_c0_g1_i5 941 1032 +;Gap=M92
scaffold121|size385013	est2genome	match_part	12217	13816	12674	+	.	ID=scaffold121|size385013:hsp:101085:3.12.0.0;Parent=scaffold121|size385013:hit:50399:3.12.0.0;Target=TRINITY_DN16982_c0_g1_i5 1033 2627 +;Gap=M1600
scaffold121|size385013	est2genome	match_part	13841	14001	12674	+	.	ID=scaffold121|size385013:hsp:101086:3.12.0.0;Parent=scaffold121|size385013:hit:50399:3.12.0.0;Target=TRINITY_DN16982_c0_g1_i5 2628 2788 +;Gap=M161
scaffold121|size385013	est2genome	expressed_sequence_match	11384	13610	8938	+	.	ID=scaffold121|size385013:hit:50400:3.12.0.0;Name=TRINITY_DN9099_c0_g1_i8;score=8938
scaffold121|size385013	est2genome	match_part	11384	11556	8938	+	.	ID=scaffold121|size385013:hsp:101087:3.12.0.0;Parent=scaffold121|size385013:hit:50400:3.12.0.0;Target=TRINITY_DN9099_c0_g1_i8 6 190 +;Gap=M173
scaffold121|size385013	est2genome	match_part	11688	12128	8938	+	.	ID=scaffold121|size385013:hsp:101088:3.12.0.0;Parent=scaffold121|size385013:hit:50400:3.12.0.0;Target=TRINITY_DN9099_c0_g1_i8 191 638 +;Gap=M441
scaffold121|size385013	est2genome	match_part	12217	13610	8938	+	.	ID=scaffold121|size385013:hsp:101089:3.12.0.0;Parent=scaffold121|size385013:hit:50400:3.12.0.0;Target=TRINITY_DN9099_c0_g1_i8 639 2027 +;Gap=M1394
scaffold121|size385013	est2genome	expressed_sequence_match	11384	13610	9675	+	.	ID=scaffold121|size385013:hit:50401:3.12.0.0;Name=TRINITY_DN9099_c0_g1_i1;score=9675
scaffold121|size385013	est2genome	match_part	11384	12128	9675	+	.	ID=scaffold121|size385013:hsp:101090:3.12.0.0;Parent=scaffold121|size385013:hit:50401:3.12.0.0;Target=TRINITY_DN9099_c0_g1_i1 6 761 +;Gap=M745
scaffold121|size385013	est2genome	match_part	12217	13610	9675	+	.	ID=scaffold121|size385013:hsp:101091:3.12.0.0;Parent=scaffold121|size385013:hit:50401:3.12.0.0;Target=TRINITY_DN9099_c0_g1_i1 762 2150 +;Gap=M1394
scaffold121|size385013	est2genome	expressed_sequence_match	11384	13262	7965	+	.	ID=scaffold121|size385013:hit:50402:3.12.0.0;Name=TRINITY_DN9099_c0_g1_i2;score=7965
scaffold121|size385013	est2genome	match_part	11384	11922	7965	+	.	ID=scaffold121|size385013:hsp:101092:3.12.0.0;Parent=scaffold121|size385013:hit:50402:3.12.0.0;Target=TRINITY_DN9099_c0_g1_i2 6 555 +;Gap=M539
scaffold121|size385013	est2genome	match_part	12037	12128	7965	+	.	ID=scaffold121|size385013:hsp:101093:3.12.0.0;Parent=scaffold121|size385013:hit:50402:3.12.0.0;Target=TRINITY_DN9099_c0_g1_i2 556 647 +;Gap=M92
scaffold121|size385013	est2genome	match_part	12217	13262	7965	+	.	ID=scaffold121|size385013:hsp:101094:3.12.0.0;Parent=scaffold121|size385013:hit:50402:3.12.0.0;Target=TRINITY_DN9099_c0_g1_i2 648 1693 +;Gap=M1046
scaffold121|size385013	est2genome	expressed_sequence_match	11384	13262	8905	+	.	ID=scaffold121|size385013:hit:50403:3.12.0.0;Name=TRINITY_DN9099_c0_g1_i3;score=8905
scaffold121|size385013	est2genome	match_part	11384	13262	8905	+	.	ID=scaffold121|size385013:hsp:101095:3.12.0.0;Parent=scaffold121|size385013:hit:50403:3.12.0.0;Target=TRINITY_DN9099_c0_g1_i3 6 1895 +;Gap=M1879
scaffold121|size385013	est2genome	expressed_sequence_match	8054	11374	15261	-	.	ID=scaffold121|size385013:hit:50404:3.12.0.0;Name=TRINITY_DN16417_c0_g1_i1;score=15261
scaffold121|size385013	est2genome	match_part	10217	11374	15261	-	.	ID=scaffold121|size385013:hsp:101096:3.12.0.0;Parent=scaffold121|size385013:hit:50404:3.12.0.0;Target=TRINITY_DN16417_c0_g1_i1 1 1158 +;Gap=M1158
scaffold121|size385013	est2genome	match_part	9154	10140	15261	-	.	ID=scaffold121|size385013:hsp:101097:3.12.0.0;Parent=scaffold121|size385013:hit:50404:3.12.0.0;Target=TRINITY_DN16417_c0_g1_i1 1159 2145 +;Gap=M987
scaffold121|size385013	est2genome	match_part	8562	9070	15261	-	.	ID=scaffold121|size385013:hsp:101098:3.12.0.0;Parent=scaffold121|size385013:hit:50404:3.12.0.0;Target=TRINITY_DN16417_c0_g1_i1 2146 2654 +;Gap=M509
scaffold121|size385013	est2genome	match_part	8054	8462	15261	-	.	ID=scaffold121|size385013:hsp:101099:3.12.0.0;Parent=scaffold121|size385013:hit:50404:3.12.0.0;Target=TRINITY_DN16417_c0_g1_i1 2655 3063 +;Gap=M409
scaffold121|size385013	est2genome	expressed_sequence_match	10785	11390	1005	-	.	ID=scaffold121|size385013:hit:50405:3.12.0.0;Name=TRINITY_DN8777_c0_g2_i1;score=1005
scaffold121|size385013	est2genome	match_part	11273	11390	1005	-	.	ID=scaffold121|size385013:hsp:101100:3.12.0.0;Parent=scaffold121|size385013:hit:50405:3.12.0.0;Target=TRINITY_DN8777_c0_g2_i1 88 205 -;Gap=M118
scaffold121|size385013	est2genome	match_part	10785	10871	1005	-	.	ID=scaffold121|size385013:hsp:101101:3.12.0.0;Parent=scaffold121|size385013:hit:50405:3.12.0.0;Target=TRINITY_DN8777_c0_g2_i1 1 87 -;Gap=M87
scaffold121|size385013	est2genome	expressed_sequence_match	8266	11374	12176	-	.	ID=scaffold121|size385013:hit:50406:3.12.0.0;Name=TRINITY_DN16417_c0_g1_i2;score=12176
scaffold121|size385013	est2genome	match_part	11273	11374	12176	-	.	ID=scaffold121|size385013:hsp:101102:3.12.0.0;Parent=scaffold121|size385013:hit:50406:3.12.0.0;Target=TRINITY_DN16417_c0_g1_i2 1 102 +;Gap=M102
scaffold121|size385013	est2genome	match_part	10217	10871	12176	-	.	ID=scaffold121|size385013:hsp:101103:3.12.0.0;Parent=scaffold121|size385013:hit:50406:3.12.0.0;Target=TRINITY_DN16417_c0_g1_i2 103 757 +;Gap=M655
scaffold121|size385013	est2genome	match_part	9154	10140	12176	-	.	ID=scaffold121|size385013:hsp:101104:3.12.0.0;Parent=scaffold121|size385013:hit:50406:3.12.0.0;Target=TRINITY_DN16417_c0_g1_i2 758 1744 +;Gap=M987
scaffold121|size385013	est2genome	match_part	8562	9070	12176	-	.	ID=scaffold121|size385013:hsp:101105:3.12.0.0;Parent=scaffold121|size385013:hit:50406:3.12.0.0;Target=TRINITY_DN16417_c0_g1_i2 1745 2253 +;Gap=M509
scaffold121|size385013	est2genome	match_part	8266	8462	12176	-	.	ID=scaffold121|size385013:hsp:101106:3.12.0.0;Parent=scaffold121|size385013:hit:50406:3.12.0.0;Target=TRINITY_DN16417_c0_g1_i2 2254 2450 +;Gap=M197
scaffold121|size385013	est2genome	expressed_sequence_match	11384	13610	9091	+	.	ID=scaffold121|size385013:hit:50407:3.12.0.0;Name=TRINITY_DN9099_c0_g1_i4;score=9091
scaffold121|size385013	est2genome	match_part	11384	11922	9091	+	.	ID=scaffold121|size385013:hsp:101107:3.12.0.0;Parent=scaffold121|size385013:hit:50407:3.12.0.0;Target=TRINITY_DN9099_c0_g1_i4 6 555 +;Gap=M539
scaffold121|size385013	est2genome	match_part	12037	12128	9091	+	.	ID=scaffold121|size385013:hsp:101108:3.12.0.0;Parent=scaffold121|size385013:hit:50407:3.12.0.0;Target=TRINITY_DN9099_c0_g1_i4 556 647 +;Gap=M92
scaffold121|size385013	est2genome	match_part	12217	13610	9091	+	.	ID=scaffold121|size385013:hsp:101109:3.12.0.0;Parent=scaffold121|size385013:hit:50407:3.12.0.0;Target=TRINITY_DN9099_c0_g1_i4 648 2036 +;Gap=M1394
scaffold121|size385013	est2genome	expressed_sequence_match	10965	11444	2124	+	.	ID=scaffold121|size385013:hit:50408:3.12.0.0;Name=TRINITY_DN16982_c0_g1_i1;score=2124
scaffold121|size385013	est2genome	match_part	10965	11444	2124	+	.	ID=scaffold121|size385013:hsp:101110:3.12.0.0;Parent=scaffold121|size385013:hit:50408:3.12.0.0;Target=TRINITY_DN16982_c0_g1_i1 1 484 +;Gap=M480
scaffold121|size385013	est2genome	expressed_sequence_match	13488	14004	1832	-	.	ID=scaffold121|size385013:hit:50409:3.12.0.0;Name=TRINITY_DN27200_c0_g1_i1;score=1832
scaffold121|size385013	est2genome	match_part	13843	14004	1832	-	.	ID=scaffold121|size385013:hsp:101111:3.12.0.0;Parent=scaffold121|size385013:hit:50409:3.12.0.0;Target=TRINITY_DN27200_c0_g1_i1 1 162 +;Gap=M162
scaffold121|size385013	est2genome	match_part	13623	13818	1832	-	.	ID=scaffold121|size385013:hsp:101112:3.12.0.0;Parent=scaffold121|size385013:hit:50409:3.12.0.0;Target=TRINITY_DN27200_c0_g1_i1 163 358 +;Gap=M196
scaffold121|size385013	est2genome	match_part	13488	13553	1832	-	.	ID=scaffold121|size385013:hsp:101113:3.12.0.0;Parent=scaffold121|size385013:hit:50409:3.12.0.0;Target=TRINITY_DN27200_c0_g1_i1 359 424 +;Gap=M66
scaffold121|size385013	est2genome	expressed_sequence_match	10998	14001	12048	+	.	ID=scaffold121|size385013:hit:50410:3.12.0.0;Name=TRINITY_DN16982_c0_g1_i2;score=12048
scaffold121|size385013	est2genome	match_part	10998	11556	12048	+	.	ID=scaffold121|size385013:hsp:101114:3.12.0.0;Parent=scaffold121|size385013:hit:50410:3.12.0.0;Target=TRINITY_DN16982_c0_g1_i2 1 562 +;Gap=M559
scaffold121|size385013	est2genome	match_part	11688	11922	12048	+	.	ID=scaffold121|size385013:hsp:101115:3.12.0.0;Parent=scaffold121|size385013:hit:50410:3.12.0.0;Target=TRINITY_DN16982_c0_g1_i2 563 804 +;Gap=M235
scaffold121|size385013	est2genome	match_part	12037	12128	12048	+	.	ID=scaffold121|size385013:hsp:101116:3.12.0.0;Parent=scaffold121|size385013:hit:50410:3.12.0.0;Target=TRINITY_DN16982_c0_g1_i2 805 896 +;Gap=M92
scaffold121|size385013	est2genome	match_part	12217	13816	12048	+	.	ID=scaffold121|size385013:hsp:101117:3.12.0.0;Parent=scaffold121|size385013:hit:50410:3.12.0.0;Target=TRINITY_DN16982_c0_g1_i2 897 2491 +;Gap=M1600
scaffold121|size385013	est2genome	match_part	13841	14001	12048	+	.	ID=scaffold121|size385013:hsp:101118:3.12.0.0;Parent=scaffold121|size385013:hit:50410:3.12.0.0;Target=TRINITY_DN16982_c0_g1_i2 2492 2652 +;Gap=M161
scaffold121|size385013	est2genome	expressed_sequence_match	8054	11374	14695	-	.	ID=scaffold121|size385013:hit:50411:3.12.0.0;Name=TRINITY_DN16417_c0_g1_i3;score=14695
scaffold121|size385013	est2genome	match_part	10217	11374	14695	-	.	ID=scaffold121|size385013:hsp:101119:3.12.0.0;Parent=scaffold121|size385013:hit:50411:3.12.0.0;Target=TRINITY_DN16417_c0_g1_i3 1 1169 +;Gap=M1158
scaffold121|size385013	est2genome	match_part	9154	10140	14695	-	.	ID=scaffold121|size385013:hsp:101120:3.12.0.0;Parent=scaffold121|size385013:hit:50411:3.12.0.0;Target=TRINITY_DN16417_c0_g1_i3 1170 2156 +;Gap=M987
scaffold121|size385013	est2genome	match_part	8679	9070	14695	-	.	ID=scaffold121|size385013:hsp:101121:3.12.0.0;Parent=scaffold121|size385013:hit:50411:3.12.0.0;Target=TRINITY_DN16417_c0_g1_i3 2157 2548 +;Gap=M392
scaffold121|size385013	est2genome	match_part	8562	8591	14695	-	.	ID=scaffold121|size385013:hsp:101122:3.12.0.0;Parent=scaffold121|size385013:hit:50411:3.12.0.0;Target=TRINITY_DN16417_c0_g1_i3 2549 2578 +;Gap=M30
scaffold121|size385013	est2genome	match_part	8054	8462	14695	-	.	ID=scaffold121|size385013:hsp:101123:3.12.0.0;Parent=scaffold121|size385013:hit:50411:3.12.0.0;Target=TRINITY_DN16417_c0_g1_i3 2579 2987 +;Gap=M409
scaffold121|size385013	est2genome	expressed_sequence_match	11384	13610	8354	+	.	ID=scaffold121|size385013:hit:50412:3.12.0.0;Name=TRINITY_DN9099_c0_g1_i5;score=8354
scaffold121|size385013	est2genome	match_part	11384	11556	8354	+	.	ID=scaffold121|size385013:hsp:101124:3.12.0.0;Parent=scaffold121|size385013:hit:50412:3.12.0.0;Target=TRINITY_DN9099_c0_g1_i5 6 190 +;Gap=M173
scaffold121|size385013	est2genome	match_part	11688	11922	8354	+	.	ID=scaffold121|size385013:hsp:101125:3.12.0.0;Parent=scaffold121|size385013:hit:50412:3.12.0.0;Target=TRINITY_DN9099_c0_g1_i5 191 432 +;Gap=M235
scaffold121|size385013	est2genome	match_part	12037	12128	8354	+	.	ID=scaffold121|size385013:hsp:101126:3.12.0.0;Parent=scaffold121|size385013:hit:50412:3.12.0.0;Target=TRINITY_DN9099_c0_g1_i5 433 524 +;Gap=M92
scaffold121|size385013	est2genome	match_part	12217	13610	8354	+	.	ID=scaffold121|size385013:hsp:101127:3.12.0.0;Parent=scaffold121|size385013:hit:50412:3.12.0.0;Target=TRINITY_DN9099_c0_g1_i5 525 1913 +;Gap=M1394
scaffold121|size385013	est2genome	expressed_sequence_match	14460	14803	1585	+	.	ID=scaffold121|size385013:hit:50413:3.12.0.0;Name=TRINITY_DN11244_c0_g2_i1;score=1585
scaffold121|size385013	est2genome	match_part	14460	14803	1585	+	.	ID=scaffold121|size385013:hsp:101128:3.12.0.0;Parent=scaffold121|size385013:hit:50413:3.12.0.0;Target=TRINITY_DN11244_c0_g2_i1 1 344 +;Gap=M344
scaffold121|size385013	est2genome	expressed_sequence_match	14232	14962	2848	+	.	ID=scaffold121|size385013:hit:50414:3.12.0.0;Name=TRINITY_DN11244_c0_g2_i2;score=2848
scaffold121|size385013	est2genome	match_part	14232	14779	2848	+	.	ID=scaffold121|size385013:hsp:101129:3.12.0.0;Parent=scaffold121|size385013:hit:50414:3.12.0.0;Target=TRINITY_DN11244_c0_g2_i2 4 551 +;Gap=M548
scaffold121|size385013	est2genome	match_part	14855	14962	2848	+	.	ID=scaffold121|size385013:hsp:101130:3.12.0.0;Parent=scaffold121|size385013:hit:50414:3.12.0.0;Target=TRINITY_DN11244_c0_g2_i2 552 659 +;Gap=M108
scaffold121|size385013	est2genome	expressed_sequence_match	15038	15310	902	-	.	ID=scaffold121|size385013:hit:50415:3.12.0.0;Name=TRINITY_DN15785_c0_g1_i1;score=902
scaffold121|size385013	est2genome	match_part	15149	15310	902	-	.	ID=scaffold121|size385013:hsp:101131:3.12.0.0;Parent=scaffold121|size385013:hit:50415:3.12.0.0;Target=TRINITY_DN15785_c0_g1_i1 1 162 +;Gap=M162
scaffold121|size385013	est2genome	match_part	15038	15079	902	-	.	ID=scaffold121|size385013:hsp:101132:3.12.0.0;Parent=scaffold121|size385013:hit:50415:3.12.0.0;Target=TRINITY_DN15785_c0_g1_i1 163 201 +;Gap=M42
scaffold121|size385013	est2genome	expressed_sequence_match	14994	15731	3141	+	.	ID=scaffold121|size385013:hit:50416:3.12.0.0;Name=TRINITY_DN11244_c0_g1_i1;score=3141
scaffold121|size385013	est2genome	match_part	14994	15069	3141	+	.	ID=scaffold121|size385013:hsp:101133:3.12.0.0;Parent=scaffold121|size385013:hit:50416:3.12.0.0;Target=TRINITY_DN11244_c0_g1_i1 1 76 +;Gap=M76
scaffold121|size385013	est2genome	match_part	15142	15731	3141	+	.	ID=scaffold121|size385013:hsp:101134:3.12.0.0;Parent=scaffold121|size385013:hit:50416:3.12.0.0;Target=TRINITY_DN11244_c0_g1_i1 77 666 +;Gap=M590
scaffold121|size385013	est2genome	expressed_sequence_match	15725	20033	18389	-	.	ID=scaffold121|size385013:hit:50417:3.12.0.0;Name=TRINITY_DN9761_c0_g1_i2;score=18389
scaffold121|size385013	est2genome	match_part	19422	20033	18389	-	.	ID=scaffold121|size385013:hsp:101135:3.12.0.0;Parent=scaffold121|size385013:hit:50417:3.12.0.0;Target=TRINITY_DN9761_c0_g1_i2 3137 3748 -;Gap=M612
scaffold121|size385013	est2genome	match_part	16749	19150	18389	-	.	ID=scaffold121|size385013:hsp:101136:3.12.0.0;Parent=scaffold121|size385013:hit:50417:3.12.0.0;Target=TRINITY_DN9761_c0_g1_i2 733 3136 -;Gap=M2402
scaffold121|size385013	est2genome	match_part	16423	16668	18389	-	.	ID=scaffold121|size385013:hsp:101137:3.12.0.0;Parent=scaffold121|size385013:hit:50417:3.12.0.0;Target=TRINITY_DN9761_c0_g1_i2 487 732 -;Gap=M246
scaffold121|size385013	est2genome	match_part	15725	16207	18389	-	.	ID=scaffold121|size385013:hsp:101138:3.12.0.0;Parent=scaffold121|size385013:hit:50417:3.12.0.0;Target=TRINITY_DN9761_c0_g1_i2 4 486 -;Gap=M483
scaffold121|size385013	est2genome	expressed_sequence_match	15725	19999	19000	-	.	ID=scaffold121|size385013:hit:50418:3.12.0.0;Name=TRINITY_DN17902_c0_g1_i2;score=19000
scaffold121|size385013	est2genome	match_part	19422	19999	19000	-	.	ID=scaffold121|size385013:hsp:101139:3.12.0.0;Parent=scaffold121|size385013:hit:50418:3.12.0.0;Target=TRINITY_DN17902_c0_g1_i2 1 578 +;Gap=M578
scaffold121|size385013	est2genome	match_part	16749	19150	19000	-	.	ID=scaffold121|size385013:hsp:101140:3.12.0.0;Parent=scaffold121|size385013:hit:50418:3.12.0.0;Target=TRINITY_DN17902_c0_g1_i2 579 2982 +;Gap=M2402
scaffold121|size385013	est2genome	match_part	15725	16668	19000	-	.	ID=scaffold121|size385013:hsp:101141:3.12.0.0;Parent=scaffold121|size385013:hit:50418:3.12.0.0;Target=TRINITY_DN17902_c0_g1_i2 2983 3926 +;Gap=M944
scaffold121|size385013	est2genome	expressed_sequence_match	18413	19444	3808	-	.	ID=scaffold121|size385013:hit:50419:3.12.0.0;Name=TRINITY_DN17902_c0_g1_i3;score=3808
scaffold121|size385013	est2genome	match_part	19422	19444	3808	-	.	ID=scaffold121|size385013:hsp:101142:3.12.0.0;Parent=scaffold121|size385013:hit:50419:3.12.0.0;Target=TRINITY_DN17902_c0_g1_i3 1 23 +;Gap=M23
scaffold121|size385013	est2genome	match_part	18413	19176	3808	-	.	ID=scaffold121|size385013:hsp:101143:3.12.0.0;Parent=scaffold121|size385013:hit:50419:3.12.0.0;Target=TRINITY_DN17902_c0_g1_i3 24 788 +;Gap=M764
scaffold121|size385013	est2genome	expressed_sequence_match	16632	19999	15163	-	.	ID=scaffold121|size385013:hit:50420:3.12.0.0;Name=TRINITY_DN17902_c0_g1_i4;score=15163
scaffold121|size385013	est2genome	match_part	19422	19999	15163	-	.	ID=scaffold121|size385013:hsp:101144:3.12.0.0;Parent=scaffold121|size385013:hit:50420:3.12.0.0;Target=TRINITY_DN17902_c0_g1_i4 1 578 +;Gap=M578
scaffold121|size385013	est2genome	match_part	16632	19150	15163	-	.	ID=scaffold121|size385013:hsp:101145:3.12.0.0;Parent=scaffold121|size385013:hit:50420:3.12.0.0;Target=TRINITY_DN17902_c0_g1_i4 579 3099 +;Gap=M2519
scaffold121|size385013	est2genome	expressed_sequence_match	20224	20550	1236	+	.	ID=scaffold121|size385013:hit:50421:3.12.0.0;Name=TRINITY_DN2635_c0_g1_i1;score=1236
scaffold121|size385013	est2genome	match_part	20224	20338	1236	+	.	ID=scaffold121|size385013:hsp:101146:3.12.0.0;Parent=scaffold121|size385013:hit:50421:3.12.0.0;Target=TRINITY_DN2635_c0_g1_i1 1 115 +;Gap=M115
scaffold121|size385013	est2genome	match_part	20414	20550	1236	+	.	ID=scaffold121|size385013:hsp:101147:3.12.0.0;Parent=scaffold121|size385013:hit:50421:3.12.0.0;Target=TRINITY_DN2635_c0_g1_i1 116 252 +;Gap=M137
scaffold121|size385013	est2genome	expressed_sequence_match	23196	26569	13728	+	.	ID=scaffold121|size385013:hit:50422:3.12.0.0;Name=TRINITY_DN15043_c0_g1_i2;score=13728
scaffold121|size385013	est2genome	match_part	23196	24474	13728	+	.	ID=scaffold121|size385013:hsp:101148:3.12.0.0;Parent=scaffold121|size385013:hit:50422:3.12.0.0;Target=TRINITY_DN15043_c0_g1_i2 1 1279 +;Gap=M1279
scaffold121|size385013	est2genome	match_part	24783	24939	13728	+	.	ID=scaffold121|size385013:hsp:101149:3.12.0.0;Parent=scaffold121|size385013:hit:50422:3.12.0.0;Target=TRINITY_DN15043_c0_g1_i2 1280 1436 +;Gap=M157
scaffold121|size385013	est2genome	match_part	25041	25629	13728	+	.	ID=scaffold121|size385013:hsp:101150:3.12.0.0;Parent=scaffold121|size385013:hit:50422:3.12.0.0;Target=TRINITY_DN15043_c0_g1_i2 1437 2025 +;Gap=M589
scaffold121|size385013	est2genome	match_part	25731	25835	13728	+	.	ID=scaffold121|size385013:hsp:101151:3.12.0.0;Parent=scaffold121|size385013:hit:50422:3.12.0.0;Target=TRINITY_DN15043_c0_g1_i2 2026 2130 +;Gap=M105
scaffold121|size385013	est2genome	match_part	25938	26569	13728	+	.	ID=scaffold121|size385013:hsp:101152:3.12.0.0;Parent=scaffold121|size385013:hit:50422:3.12.0.0;Target=TRINITY_DN15043_c0_g1_i2 2131 2762 +;Gap=M632
scaffold121|size385013	est2genome	expressed_sequence_match	23196	26569	14384	+	.	ID=scaffold121|size385013:hit:50423:3.12.0.0;Name=TRINITY_DN15043_c0_g1_i4;score=14384
scaffold121|size385013	est2genome	match_part	23196	24474	14384	+	.	ID=scaffold121|size385013:hsp:101153:3.12.0.0;Parent=scaffold121|size385013:hit:50423:3.12.0.0;Target=TRINITY_DN15043_c0_g1_i4 1 1279 +;Gap=M1279
scaffold121|size385013	est2genome	match_part	24783	24939	14384	+	.	ID=scaffold121|size385013:hsp:101154:3.12.0.0;Parent=scaffold121|size385013:hit:50423:3.12.0.0;Target=TRINITY_DN15043_c0_g1_i4 1280 1436 +;Gap=M157
scaffold121|size385013	est2genome	match_part	25041	25629	14384	+	.	ID=scaffold121|size385013:hsp:101155:3.12.0.0;Parent=scaffold121|size385013:hit:50423:3.12.0.0;Target=TRINITY_DN15043_c0_g1_i4 1437 2025 +;Gap=M589
scaffold121|size385013	est2genome	match_part	25704	26569	14384	+	.	ID=scaffold121|size385013:hsp:101156:3.12.0.0;Parent=scaffold121|size385013:hit:50423:3.12.0.0;Target=TRINITY_DN15043_c0_g1_i4 2026 2891 +;Gap=M866
scaffold121|size385013	est2genome	expressed_sequence_match	23196	26569	16333	+	.	ID=scaffold121|size385013:hit:50424:3.12.0.0;Name=TRINITY_DN15043_c0_g1_i5;score=16333
scaffold121|size385013	est2genome	match_part	23196	24939	16333	+	.	ID=scaffold121|size385013:hsp:101157:3.12.0.0;Parent=scaffold121|size385013:hit:50424:3.12.0.0;Target=TRINITY_DN15043_c0_g1_i5 1 1744 +;Gap=M1744
scaffold121|size385013	est2genome	match_part	25041	26569	16333	+	.	ID=scaffold121|size385013:hsp:101158:3.12.0.0;Parent=scaffold121|size385013:hit:50424:3.12.0.0;Target=TRINITY_DN15043_c0_g1_i5 1745 3273 +;Gap=M1529
scaffold121|size385013	est2genome	expressed_sequence_match	25815	28592	12987	+	.	ID=scaffold121|size385013:hit:50425:3.12.0.0;Name=TRINITY_DN7277_c0_g1_i1;score=12987
scaffold121|size385013	est2genome	match_part	25815	26002	12987	+	.	ID=scaffold121|size385013:hsp:101159:3.12.0.0;Parent=scaffold121|size385013:hit:50425:3.12.0.0;Target=TRINITY_DN7277_c0_g1_i1 1 188 +;Gap=M188
scaffold121|size385013	est2genome	match_part	26077	28086	12987	+	.	ID=scaffold121|size385013:hsp:101160:3.12.0.0;Parent=scaffold121|size385013:hit:50425:3.12.0.0;Target=TRINITY_DN7277_c0_g1_i1 189 2198 +;Gap=M2010
scaffold121|size385013	est2genome	match_part	28182	28592	12987	+	.	ID=scaffold121|size385013:hsp:101161:3.12.0.0;Parent=scaffold121|size385013:hit:50425:3.12.0.0;Target=TRINITY_DN7277_c0_g1_i1 2199 2609 +;Gap=M411
scaffold121|size385013	est2genome	expressed_sequence_match	23196	26569	14893	+	.	ID=scaffold121|size385013:hit:50426:3.12.0.0;Name=TRINITY_DN15043_c0_g1_i8;score=14893
scaffold121|size385013	est2genome	match_part	23196	24939	14893	+	.	ID=scaffold121|size385013:hsp:101162:3.12.0.0;Parent=scaffold121|size385013:hit:50426:3.12.0.0;Target=TRINITY_DN15043_c0_g1_i8 1 1744 +;Gap=M1744
scaffold121|size385013	est2genome	match_part	25041	25629	14893	+	.	ID=scaffold121|size385013:hsp:101163:3.12.0.0;Parent=scaffold121|size385013:hit:50426:3.12.0.0;Target=TRINITY_DN15043_c0_g1_i8 1745 2333 +;Gap=M589
scaffold121|size385013	est2genome	match_part	25731	25835	14893	+	.	ID=scaffold121|size385013:hsp:101164:3.12.0.0;Parent=scaffold121|size385013:hit:50426:3.12.0.0;Target=TRINITY_DN15043_c0_g1_i8 2334 2438 +;Gap=M105
scaffold121|size385013	est2genome	match_part	25938	26002	14893	+	.	ID=scaffold121|size385013:hsp:101165:3.12.0.0;Parent=scaffold121|size385013:hit:50426:3.12.0.0;Target=TRINITY_DN15043_c0_g1_i8 2439 2503 +;Gap=M65
scaffold121|size385013	est2genome	match_part	26077	26569	14893	+	.	ID=scaffold121|size385013:hsp:101166:3.12.0.0;Parent=scaffold121|size385013:hit:50426:3.12.0.0;Target=TRINITY_DN15043_c0_g1_i8 2504 2996 +;Gap=M493
scaffold121|size385013	est2genome	expressed_sequence_match	25815	28592	13389	-	.	ID=scaffold121|size385013:hit:50427:3.12.0.0;Name=TRINITY_DN7277_c0_g2_i1;score=13389
scaffold121|size385013	est2genome	match_part	28182	28592	13389	-	.	ID=scaffold121|size385013:hsp:101167:3.12.0.0;Parent=scaffold121|size385013:hit:50427:3.12.0.0;Target=TRINITY_DN7277_c0_g2_i1 2273 2683 -;Gap=M411
scaffold121|size385013	est2genome	match_part	25815	28086	13389	-	.	ID=scaffold121|size385013:hsp:101168:3.12.0.0;Parent=scaffold121|size385013:hit:50427:3.12.0.0;Target=TRINITY_DN7277_c0_g2_i1 1 2272 -;Gap=M2272
scaffold121|size385013	est2genome	expressed_sequence_match	23196	26569	14779	+	.	ID=scaffold121|size385013:hit:50428:3.12.0.0;Name=TRINITY_DN15043_c0_g1_i9;score=14779
scaffold121|size385013	est2genome	match_part	23196	24474	14779	+	.	ID=scaffold121|size385013:hsp:101169:3.12.0.0;Parent=scaffold121|size385013:hit:50428:3.12.0.0;Target=TRINITY_DN15043_c0_g1_i9 1 1279 +;Gap=M1279
scaffold121|size385013	est2genome	match_part	24783	24939	14779	+	.	ID=scaffold121|size385013:hsp:101170:3.12.0.0;Parent=scaffold121|size385013:hit:50428:3.12.0.0;Target=TRINITY_DN15043_c0_g1_i9 1280 1436 +;Gap=M157
scaffold121|size385013	est2genome	match_part	25041	26569	14779	+	.	ID=scaffold121|size385013:hsp:101171:3.12.0.0;Parent=scaffold121|size385013:hit:50428:3.12.0.0;Target=TRINITY_DN15043_c0_g1_i9 1437 2965 +;Gap=M1529
scaffold121|size385013	est2genome	expressed_sequence_match	28011	28234	1120	-	.	ID=scaffold121|size385013:hit:50429:3.12.0.0;Name=TRINITY_DN19694_c0_g1_i1;score=1120
scaffold121|size385013	est2genome	match_part	28011	28234	1120	-	.	ID=scaffold121|size385013:hsp:101172:3.12.0.0;Parent=scaffold121|size385013:hit:50429:3.12.0.0;Target=TRINITY_DN19694_c0_g1_i1 1 224 -;Gap=M224
scaffold121|size385013	est2genome	expressed_sequence_match	22606	28592	24290	+	.	ID=scaffold121|size385013:hit:50430:3.12.0.0;Name=TRINITY_DN7277_c0_g2_i3;score=24290
scaffold121|size385013	est2genome	match_part	22606	23080	24290	+	.	ID=scaffold121|size385013:hsp:101173:3.12.0.0;Parent=scaffold121|size385013:hit:50430:3.12.0.0;Target=TRINITY_DN7277_c0_g2_i3 149 621 +;Gap=M475
scaffold121|size385013	est2genome	match_part	23104	24474	24290	+	.	ID=scaffold121|size385013:hsp:101174:3.12.0.0;Parent=scaffold121|size385013:hit:50430:3.12.0.0;Target=TRINITY_DN7277_c0_g2_i3 622 1989 +;Gap=M1371
scaffold121|size385013	est2genome	match_part	24783	24939	24290	+	.	ID=scaffold121|size385013:hsp:101175:3.12.0.0;Parent=scaffold121|size385013:hit:50430:3.12.0.0;Target=TRINITY_DN7277_c0_g2_i3 1990 2146 +;Gap=M157
scaffold121|size385013	est2genome	match_part	25041	25629	24290	+	.	ID=scaffold121|size385013:hsp:101176:3.12.0.0;Parent=scaffold121|size385013:hit:50430:3.12.0.0;Target=TRINITY_DN7277_c0_g2_i3 2147 2735 +;Gap=M589
scaffold121|size385013	est2genome	match_part	25731	25835	24290	+	.	ID=scaffold121|size385013:hsp:101177:3.12.0.0;Parent=scaffold121|size385013:hit:50430:3.12.0.0;Target=TRINITY_DN7277_c0_g2_i3 2736 2840 +;Gap=M105
scaffold121|size385013	est2genome	match_part	25938	26002	24290	+	.	ID=scaffold121|size385013:hsp:101178:3.12.0.0;Parent=scaffold121|size385013:hit:50430:3.12.0.0;Target=TRINITY_DN7277_c0_g2_i3 2841 2905 +;Gap=M65
scaffold121|size385013	est2genome	match_part	26077	28087	24290	+	.	ID=scaffold121|size385013:hsp:101179:3.12.0.0;Parent=scaffold121|size385013:hit:50430:3.12.0.0;Target=TRINITY_DN7277_c0_g2_i3 2906 4916 +;Gap=M2011
scaffold121|size385013	est2genome	match_part	28183	28592	24290	+	.	ID=scaffold121|size385013:hsp:101180:3.12.0.0;Parent=scaffold121|size385013:hit:50430:3.12.0.0;Target=TRINITY_DN7277_c0_g2_i3 4917 5326 +;Gap=M410
scaffold121|size385013	est2genome	expressed_sequence_match	23196	26569	15282	+	.	ID=scaffold121|size385013:hit:50431:3.12.0.0;Name=TRINITY_DN15043_c0_g1_i13;score=15282
scaffold121|size385013	est2genome	match_part	23196	24939	15282	+	.	ID=scaffold121|size385013:hsp:101181:3.12.0.0;Parent=scaffold121|size385013:hit:50431:3.12.0.0;Target=TRINITY_DN15043_c0_g1_i13 1 1744 +;Gap=M1744
scaffold121|size385013	est2genome	match_part	25041	25629	15282	+	.	ID=scaffold121|size385013:hsp:101182:3.12.0.0;Parent=scaffold121|size385013:hit:50431:3.12.0.0;Target=TRINITY_DN15043_c0_g1_i13 1745 2333 +;Gap=M589
scaffold121|size385013	est2genome	match_part	25731	25835	15282	+	.	ID=scaffold121|size385013:hsp:101183:3.12.0.0;Parent=scaffold121|size385013:hit:50431:3.12.0.0;Target=TRINITY_DN15043_c0_g1_i13 2334 2438 +;Gap=M105
scaffold121|size385013	est2genome	match_part	25938	26569	15282	+	.	ID=scaffold121|size385013:hsp:101184:3.12.0.0;Parent=scaffold121|size385013:hit:50431:3.12.0.0;Target=TRINITY_DN15043_c0_g1_i13 2439 3070 +;Gap=M632
scaffold121|size385013	est2genome	expressed_sequence_match	20871	22532	8049	-	.	ID=scaffold121|size385013:hit:50432:3.12.0.0;Name=TRINITY_DN7908_c0_g1_i2;score=8049
scaffold121|size385013	est2genome	match_part	20871	22532	8049	-	.	ID=scaffold121|size385013:hsp:101185:3.12.0.0;Parent=scaffold121|size385013:hit:50432:3.12.0.0;Target=TRINITY_DN7908_c0_g1_i2 1 1662 +;Gap=M1662
scaffold121|size385013	est2genome	expressed_sequence_match	23196	26569	14256	+	.	ID=scaffold121|size385013:hit:50433:3.12.0.0;Name=TRINITY_DN15043_c0_g1_i14;score=14256
scaffold121|size385013	est2genome	match_part	23196	24474	14256	+	.	ID=scaffold121|size385013:hsp:101186:3.12.0.0;Parent=scaffold121|size385013:hit:50433:3.12.0.0;Target=TRINITY_DN15043_c0_g1_i14 1 1279 +;Gap=M1279
scaffold121|size385013	est2genome	match_part	24783	24939	14256	+	.	ID=scaffold121|size385013:hsp:101187:3.12.0.0;Parent=scaffold121|size385013:hit:50433:3.12.0.0;Target=TRINITY_DN15043_c0_g1_i14 1280 1436 +;Gap=M157
scaffold121|size385013	est2genome	match_part	25041	25629	14256	+	.	ID=scaffold121|size385013:hsp:101188:3.12.0.0;Parent=scaffold121|size385013:hit:50433:3.12.0.0;Target=TRINITY_DN15043_c0_g1_i14 1437 2025 +;Gap=M589
scaffold121|size385013	est2genome	match_part	25731	26569	14256	+	.	ID=scaffold121|size385013:hsp:101189:3.12.0.0;Parent=scaffold121|size385013:hit:50433:3.12.0.0;Target=TRINITY_DN15043_c0_g1_i14 2026 2864 +;Gap=M839
scaffold121|size385013	est2genome	expressed_sequence_match	34362	34998	2601	-	.	ID=scaffold121|size385013:hit:50434:3.12.0.0;Name=TRINITY_DN335_c0_g1_i1;score=2601
scaffold121|size385013	est2genome	match_part	34362	34998	2601	-	.	ID=scaffold121|size385013:hsp:101190:3.12.0.0;Parent=scaffold121|size385013:hit:50434:3.12.0.0;Target=TRINITY_DN335_c0_g1_i1 1 644 -;Gap=M637
scaffold121|size385013	est2genome	expressed_sequence_match	37646	37952	1175	-	.	ID=scaffold121|size385013:hit:50435:3.12.0.0;Name=TRINITY_DN15670_c0_g1_i1;score=1175
scaffold121|size385013	est2genome	match_part	37646	37952	1175	-	.	ID=scaffold121|size385013:hsp:101191:3.12.0.0;Parent=scaffold121|size385013:hit:50435:3.12.0.0;Target=TRINITY_DN15670_c0_g1_i1 2 308 +;Gap=M307
scaffold121|size385013	est2genome	expressed_sequence_match	36145	36322	619	-	.	ID=scaffold121|size385013:hit:50436:3.12.0.0;Name=TRINITY_DN9915_c2_g19_i1;score=619
scaffold121|size385013	est2genome	match_part	36145	36322	619	-	.	ID=scaffold121|size385013:hsp:101192:3.12.0.0;Parent=scaffold121|size385013:hit:50436:3.12.0.0;Target=TRINITY_DN9915_c2_g19_i1 38 208 +;Gap=M178
scaffold121|size385013	est2genome	expressed_sequence_match	37256	37461	697	-	.	ID=scaffold121|size385013:hit:50437:3.12.0.0;Name=TRINITY_DN5576_c0_g3_i1;score=697
scaffold121|size385013	est2genome	match_part	37256	37461	697	-	.	ID=scaffold121|size385013:hsp:101193:3.12.0.0;Parent=scaffold121|size385013:hit:50437:3.12.0.0;Target=TRINITY_DN5576_c0_g3_i1 1 206 +;Gap=M206
scaffold121|size385013	est2genome	expressed_sequence_match	35939	36253	1253	-	.	ID=scaffold121|size385013:hit:50438:3.12.0.0;Name=TRINITY_DN14564_c0_g1_i1;score=1253
scaffold121|size385013	est2genome	match_part	35939	36253	1253	-	.	ID=scaffold121|size385013:hsp:101194:3.12.0.0;Parent=scaffold121|size385013:hit:50438:3.12.0.0;Target=TRINITY_DN14564_c0_g1_i1 1 304 +;Gap=M315
scaffold121|size385013	est2genome	expressed_sequence_match	32990	33222	940	-	.	ID=scaffold121|size385013:hit:50439:3.12.0.0;Name=TRINITY_DN8624_c0_g1_i1;score=940
scaffold121|size385013	est2genome	match_part	32990	33222	940	-	.	ID=scaffold121|size385013:hsp:101195:3.12.0.0;Parent=scaffold121|size385013:hit:50439:3.12.0.0;Target=TRINITY_DN8624_c0_g1_i1 1 233 +;Gap=M233
scaffold121|size385013	est2genome	expressed_sequence_match	32906	37997	15837	+	.	ID=scaffold121|size385013:hit:50440:3.12.0.0;Name=TRINITY_DN18025_c6_g2_i1;score=15837
scaffold121|size385013	est2genome	match_part	32906	36315	15837	+	.	ID=scaffold121|size385013:hsp:101196:3.12.0.0;Parent=scaffold121|size385013:hit:50440:3.12.0.0;Target=TRINITY_DN18025_c6_g2_i1 752 4156 -;Gap=M3410
scaffold121|size385013	est2genome	match_part	37247	37997	15837	+	.	ID=scaffold121|size385013:hsp:101197:3.12.0.0;Parent=scaffold121|size385013:hit:50440:3.12.0.0;Target=TRINITY_DN18025_c6_g2_i1 1 751 -;Gap=M751
scaffold121|size385013	est2genome	expressed_sequence_match	36931	37200	906	-	.	ID=scaffold121|size385013:hit:50441:3.12.0.0;Name=TRINITY_DN10173_c0_g1_i1;score=906
scaffold121|size385013	est2genome	match_part	36931	37200	906	-	.	ID=scaffold121|size385013:hsp:101198:3.12.0.0;Parent=scaffold121|size385013:hit:50441:3.12.0.0;Target=TRINITY_DN10173_c0_g1_i1 1 286 -;Gap=M270
scaffold121|size385013	est2genome	expressed_sequence_match	37304	37539	964	-	.	ID=scaffold121|size385013:hit:50442:3.12.0.0;Name=TRINITY_DN9915_c2_g10_i1;score=964
scaffold121|size385013	est2genome	match_part	37304	37539	964	-	.	ID=scaffold121|size385013:hsp:101199:3.12.0.0;Parent=scaffold121|size385013:hit:50442:3.12.0.0;Target=TRINITY_DN9915_c2_g10_i1 1 236 +;Gap=M236
scaffold121|size385013	est2genome	expressed_sequence_match	37558	37824	1023	-	.	ID=scaffold121|size385013:hit:50443:3.12.0.0;Name=TRINITY_DN3278_c0_g1_i1;score=1023
scaffold121|size385013	est2genome	match_part	37558	37824	1023	-	.	ID=scaffold121|size385013:hsp:101200:3.12.0.0;Parent=scaffold121|size385013:hit:50443:3.12.0.0;Target=TRINITY_DN3278_c0_g1_i1 2 270 +;Gap=M267
scaffold121|size385013	est2genome	expressed_sequence_match	37665	38043	1238	-	.	ID=scaffold121|size385013:hit:50444:3.12.0.0;Name=TRINITY_DN9915_c2_g1_i2;score=1238
scaffold121|size385013	est2genome	match_part	37665	38043	1238	-	.	ID=scaffold121|size385013:hsp:101201:3.12.0.0;Parent=scaffold121|size385013:hit:50444:3.12.0.0;Target=TRINITY_DN9915_c2_g1_i2 2 380 +;Gap=M379
scaffold121|size385013	est2genome	expressed_sequence_match	37274	37596	1183	-	.	ID=scaffold121|size385013:hit:50445:3.12.0.0;Name=TRINITY_DN9915_c2_g43_i1;score=1183
scaffold121|size385013	est2genome	match_part	37274	37596	1183	-	.	ID=scaffold121|size385013:hsp:101202:3.12.0.0;Parent=scaffold121|size385013:hit:50445:3.12.0.0;Target=TRINITY_DN9915_c2_g43_i1 4 326 +;Gap=M323
scaffold121|size385013	est2genome	expressed_sequence_match	37447	37670	859	+	.	ID=scaffold121|size385013:hit:50446:3.12.0.0;Name=TRINITY_DN5662_c0_g1_i2;score=859
scaffold121|size385013	est2genome	match_part	37447	37670	859	+	.	ID=scaffold121|size385013:hsp:101203:3.12.0.0;Parent=scaffold121|size385013:hit:50446:3.12.0.0;Target=TRINITY_DN5662_c0_g1_i2 1 224 +;Gap=M224
scaffold121|size385013	est2genome	expressed_sequence_match	37526	37814	1148	-	.	ID=scaffold121|size385013:hit:50447:3.12.0.0;Name=TRINITY_DN9915_c2_g11_i1;score=1148
scaffold121|size385013	est2genome	match_part	37526	37814	1148	-	.	ID=scaffold121|size385013:hsp:101204:3.12.0.0;Parent=scaffold121|size385013:hit:50447:3.12.0.0;Target=TRINITY_DN9915_c2_g11_i1 2 290 +;Gap=M289
scaffold121|size385013	est2genome	expressed_sequence_match	36113	36316	697	-	.	ID=scaffold121|size385013:hit:50448:3.12.0.0;Name=TRINITY_DN6164_c0_g1_i1;score=697
scaffold121|size385013	est2genome	match_part	36113	36316	697	-	.	ID=scaffold121|size385013:hsp:101205:3.12.0.0;Parent=scaffold121|size385013:hit:50448:3.12.0.0;Target=TRINITY_DN6164_c0_g1_i1 30 223 +;Gap=M204
scaffold121|size385013	est2genome	expressed_sequence_match	35949	36160	844	+	.	ID=scaffold121|size385013:hit:50449:3.12.0.0;Name=TRINITY_DN6466_c0_g5_i1;score=844
scaffold121|size385013	est2genome	match_part	35949	36160	844	+	.	ID=scaffold121|size385013:hsp:101206:3.12.0.0;Parent=scaffold121|size385013:hit:50449:3.12.0.0;Target=TRINITY_DN6466_c0_g5_i1 1 212 -;Gap=M212
scaffold121|size385013	est2genome	expressed_sequence_match	37445	37651	810	-	.	ID=scaffold121|size385013:hit:50450:3.12.0.0;Name=TRINITY_DN12744_c0_g1_i1;score=810
scaffold121|size385013	est2genome	match_part	37445	37651	810	-	.	ID=scaffold121|size385013:hsp:101207:3.12.0.0;Parent=scaffold121|size385013:hit:50450:3.12.0.0;Target=TRINITY_DN12744_c0_g1_i1 1 207 +;Gap=M207
scaffold121|size385013	est2genome	expressed_sequence_match	36131	36322	654	-	.	ID=scaffold121|size385013:hit:50451:3.12.0.0;Name=TRINITY_DN9915_c2_g46_i1;score=654
scaffold121|size385013	est2genome	match_part	36131	36322	654	-	.	ID=scaffold121|size385013:hsp:101208:3.12.0.0;Parent=scaffold121|size385013:hit:50451:3.12.0.0;Target=TRINITY_DN9915_c2_g46_i1 38 222 +;Gap=M192
scaffold121|size385013	est2genome	expressed_sequence_match	37679	37883	755	-	.	ID=scaffold121|size385013:hit:50452:3.12.0.0;Name=TRINITY_DN9915_c2_g1_i4;score=755
scaffold121|size385013	est2genome	match_part	37679	37883	755	-	.	ID=scaffold121|size385013:hsp:101209:3.12.0.0;Parent=scaffold121|size385013:hit:50452:3.12.0.0;Target=TRINITY_DN9915_c2_g1_i4 8 212 +;Gap=M205
scaffold121|size385013	est2genome	expressed_sequence_match	36058	36308	853	-	.	ID=scaffold121|size385013:hit:50453:3.12.0.0;Name=TRINITY_DN7047_c0_g1_i1;score=853
scaffold121|size385013	est2genome	match_part	36058	36308	853	-	.	ID=scaffold121|size385013:hsp:101210:3.12.0.0;Parent=scaffold121|size385013:hit:50453:3.12.0.0;Target=TRINITY_DN7047_c0_g1_i1 2 241 +;Gap=M251
scaffold121|size385013	est2genome	expressed_sequence_match	37503	37823	1164	-	.	ID=scaffold121|size385013:hit:50454:3.12.0.0;Name=TRINITY_DN12050_c0_g1_i1;score=1164
scaffold121|size385013	est2genome	match_part	37503	37823	1164	-	.	ID=scaffold121|size385013:hsp:101211:3.12.0.0;Parent=scaffold121|size385013:hit:50454:3.12.0.0;Target=TRINITY_DN12050_c0_g1_i1 1 321 +;Gap=M321
scaffold121|size385013	est2genome	expressed_sequence_match	37480	37708	832	-	.	ID=scaffold121|size385013:hit:50455:3.12.0.0;Name=TRINITY_DN12023_c0_g2_i1;score=832
scaffold121|size385013	est2genome	match_part	37480	37708	832	-	.	ID=scaffold121|size385013:hsp:101212:3.12.0.0;Parent=scaffold121|size385013:hit:50455:3.12.0.0;Target=TRINITY_DN12023_c0_g2_i1 1 221 +;Gap=M229
scaffold121|size385013	est2genome	expressed_sequence_match	37282	37854	2190	-	.	ID=scaffold121|size385013:hit:50456:3.12.0.0;Name=TRINITY_DN9915_c2_g33_i1;score=2190
scaffold121|size385013	est2genome	match_part	37282	37854	2190	-	.	ID=scaffold121|size385013:hsp:101213:3.12.0.0;Parent=scaffold121|size385013:hit:50456:3.12.0.0;Target=TRINITY_DN9915_c2_g33_i1 3 575 +;Gap=M573
scaffold121|size385013	est2genome	expressed_sequence_match	37188	37503	919	-	.	ID=scaffold121|size385013:hit:50457:3.12.0.0;Name=TRINITY_DN12023_c0_g3_i1;score=919
scaffold121|size385013	est2genome	match_part	37188	37503	919	-	.	ID=scaffold121|size385013:hsp:101214:3.12.0.0;Parent=scaffold121|size385013:hit:50457:3.12.0.0;Target=TRINITY_DN12023_c0_g3_i1 1 309 +;Gap=M316
scaffold121|size385013	est2genome	expressed_sequence_match	38132	38433	1156	-	.	ID=scaffold121|size385013:hit:50458:3.12.0.0;Name=TRINITY_DN13285_c0_g1_i1;score=1156
scaffold121|size385013	est2genome	match_part	38132	38433	1156	-	.	ID=scaffold121|size385013:hsp:101215:3.12.0.0;Parent=scaffold121|size385013:hit:50458:3.12.0.0;Target=TRINITY_DN13285_c0_g1_i1 32 337 +;Gap=M302
scaffold121|size385013	est2genome	expressed_sequence_match	50387	52230	9220	+	.	ID=scaffold121|size385013:hit:50459:3.12.0.0;Name=TRINITY_DN16149_c0_g2_i4;score=9220
scaffold121|size385013	est2genome	match_part	50387	52230	9220	+	.	ID=scaffold121|size385013:hsp:101216:3.12.0.0;Parent=scaffold121|size385013:hit:50459:3.12.0.0;Target=TRINITY_DN16149_c0_g2_i4 1 1844 +;Gap=M1844
scaffold121|size385013	est2genome	expressed_sequence_match	50387	50853	1884	+	.	ID=scaffold121|size385013:hit:50460:3.12.0.0;Name=TRINITY_DN16149_c0_g2_i5;score=1884
scaffold121|size385013	est2genome	match_part	50387	50535	1884	+	.	ID=scaffold121|size385013:hsp:101217:3.12.0.0;Parent=scaffold121|size385013:hit:50460:3.12.0.0;Target=TRINITY_DN16149_c0_g2_i5 1 149 +;Gap=M149
scaffold121|size385013	est2genome	match_part	50622	50853	1884	+	.	ID=scaffold121|size385013:hsp:101218:3.12.0.0;Parent=scaffold121|size385013:hit:50460:3.12.0.0;Target=TRINITY_DN16149_c0_g2_i5 150 381 +;Gap=M232
scaffold121|size385013	est2genome	expressed_sequence_match	50387	52230	8863	+	.	ID=scaffold121|size385013:hit:50461:3.12.0.0;Name=TRINITY_DN16149_c0_g2_i6;score=8863
scaffold121|size385013	est2genome	match_part	50387	50852	8863	+	.	ID=scaffold121|size385013:hsp:101219:3.12.0.0;Parent=scaffold121|size385013:hit:50461:3.12.0.0;Target=TRINITY_DN16149_c0_g2_i6 1 466 +;Gap=M466
scaffold121|size385013	est2genome	match_part	50922	52230	8863	+	.	ID=scaffold121|size385013:hsp:101220:3.12.0.0;Parent=scaffold121|size385013:hit:50461:3.12.0.0;Target=TRINITY_DN16149_c0_g2_i6 467 1775 +;Gap=M1309
scaffold121|size385013	est2genome	expressed_sequence_match	50397	51356	3404	+	.	ID=scaffold121|size385013:hit:50462:3.12.0.0;Name=TRINITY_DN5503_c0_g1_i1;score=3404
scaffold121|size385013	est2genome	match_part	50397	50535	3404	+	.	ID=scaffold121|size385013:hsp:101221:3.12.0.0;Parent=scaffold121|size385013:hit:50462:3.12.0.0;Target=TRINITY_DN5503_c0_g1_i1 1 139 +;Gap=M139
scaffold121|size385013	est2genome	match_part	50622	50852	3404	+	.	ID=scaffold121|size385013:hsp:101222:3.12.0.0;Parent=scaffold121|size385013:hit:50462:3.12.0.0;Target=TRINITY_DN5503_c0_g1_i1 140 370 +;Gap=M231
scaffold121|size385013	est2genome	match_part	50922	51020	3404	+	.	ID=scaffold121|size385013:hsp:101223:3.12.0.0;Parent=scaffold121|size385013:hit:50462:3.12.0.0;Target=TRINITY_DN5503_c0_g1_i1 371 469 +;Gap=M99
scaffold121|size385013	est2genome	match_part	51137	51356	3404	+	.	ID=scaffold121|size385013:hsp:101224:3.12.0.0;Parent=scaffold121|size385013:hit:50462:3.12.0.0;Target=TRINITY_DN5503_c0_g1_i1 470 689 +;Gap=M220
scaffold121|size385013	est2genome	expressed_sequence_match	50397	51356	3242	+	.	ID=scaffold121|size385013:hit:50463:3.12.0.0;Name=TRINITY_DN5503_c0_g1_i3;score=3242
scaffold121|size385013	est2genome	match_part	50397	50852	3242	+	.	ID=scaffold121|size385013:hsp:101225:3.12.0.0;Parent=scaffold121|size385013:hit:50463:3.12.0.0;Target=TRINITY_DN5503_c0_g1_i3 1 456 +;Gap=M456
scaffold121|size385013	est2genome	match_part	51158	51356	3242	+	.	ID=scaffold121|size385013:hsp:101226:3.12.0.0;Parent=scaffold121|size385013:hit:50463:3.12.0.0;Target=TRINITY_DN5503_c0_g1_i3 457 655 +;Gap=M199
scaffold121|size385013	est2genome	expressed_sequence_match	50397	51356	3382	+	.	ID=scaffold121|size385013:hit:50464:3.12.0.0;Name=TRINITY_DN5503_c0_g1_i4;score=3382
scaffold121|size385013	est2genome	match_part	50397	50852	3382	+	.	ID=scaffold121|size385013:hsp:101227:3.12.0.0;Parent=scaffold121|size385013:hit:50464:3.12.0.0;Target=TRINITY_DN5503_c0_g1_i4 1 456 +;Gap=M456
scaffold121|size385013	est2genome	match_part	50922	50950	3382	+	.	ID=scaffold121|size385013:hsp:101228:3.12.0.0;Parent=scaffold121|size385013:hit:50464:3.12.0.0;Target=TRINITY_DN5503_c0_g1_i4 457 485 +;Gap=M29
scaffold121|size385013	est2genome	match_part	51159	51356	3382	+	.	ID=scaffold121|size385013:hsp:101229:3.12.0.0;Parent=scaffold121|size385013:hit:50464:3.12.0.0;Target=TRINITY_DN5503_c0_g1_i4 486 683 +;Gap=M198
scaffold121|size385013	est2genome	expressed_sequence_match	50387	52230	8126	+	.	ID=scaffold121|size385013:hit:50465:3.12.0.0;Name=TRINITY_DN16149_c0_g2_i1;score=8126
scaffold121|size385013	est2genome	match_part	50387	50852	8126	+	.	ID=scaffold121|size385013:hsp:101230:3.12.0.0;Parent=scaffold121|size385013:hit:50465:3.12.0.0;Target=TRINITY_DN16149_c0_g2_i1 1 466 +;Gap=M466
scaffold121|size385013	est2genome	match_part	50950	51020	8126	+	.	ID=scaffold121|size385013:hsp:101231:3.12.0.0;Parent=scaffold121|size385013:hit:50465:3.12.0.0;Target=TRINITY_DN16149_c0_g2_i1 467 537 +;Gap=M71
scaffold121|size385013	est2genome	match_part	51137	52230	8126	+	.	ID=scaffold121|size385013:hsp:101232:3.12.0.0;Parent=scaffold121|size385013:hit:50465:3.12.0.0;Target=TRINITY_DN16149_c0_g2_i1 538 1631 +;Gap=M1094
scaffold121|size385013	est2genome	expressed_sequence_match	50397	51356	3255	+	.	ID=scaffold121|size385013:hit:50466:3.12.0.0;Name=TRINITY_DN5503_c0_g1_i6;score=3255
scaffold121|size385013	est2genome	match_part	50397	50535	3255	+	.	ID=scaffold121|size385013:hsp:101233:3.12.0.0;Parent=scaffold121|size385013:hit:50466:3.12.0.0;Target=TRINITY_DN5503_c0_g1_i6 1 139 +;Gap=M139
scaffold121|size385013	est2genome	match_part	50622	50852	3255	+	.	ID=scaffold121|size385013:hsp:101234:3.12.0.0;Parent=scaffold121|size385013:hit:50466:3.12.0.0;Target=TRINITY_DN5503_c0_g1_i6 140 370 +;Gap=M231
scaffold121|size385013	est2genome	match_part	50950	51020	3255	+	.	ID=scaffold121|size385013:hsp:101235:3.12.0.0;Parent=scaffold121|size385013:hit:50466:3.12.0.0;Target=TRINITY_DN5503_c0_g1_i6 371 441 +;Gap=M71
scaffold121|size385013	est2genome	match_part	51137	51356	3255	+	.	ID=scaffold121|size385013:hsp:101236:3.12.0.0;Parent=scaffold121|size385013:hit:50466:3.12.0.0;Target=TRINITY_DN5503_c0_g1_i6 442 661 +;Gap=M220
scaffold121|size385013	est2genome	expressed_sequence_match	50387	52230	8632	+	.	ID=scaffold121|size385013:hit:50467:3.12.0.0;Name=TRINITY_DN16149_c0_g2_i2;score=8632
scaffold121|size385013	est2genome	match_part	50387	51020	8632	+	.	ID=scaffold121|size385013:hsp:101237:3.12.0.0;Parent=scaffold121|size385013:hit:50467:3.12.0.0;Target=TRINITY_DN16149_c0_g2_i2 1 634 +;Gap=M634
scaffold121|size385013	est2genome	match_part	51137	52230	8632	+	.	ID=scaffold121|size385013:hsp:101238:3.12.0.0;Parent=scaffold121|size385013:hit:50467:3.12.0.0;Target=TRINITY_DN16149_c0_g2_i2 635 1728 +;Gap=M1094
scaffold121|size385013	est2genome	expressed_sequence_match	51516	55907	21960	-	.	ID=scaffold121|size385013:hit:50468:3.12.0.0;Name=TRINITY_DN13476_c0_g1_i1;score=21960
scaffold121|size385013	est2genome	match_part	51516	55907	21960	-	.	ID=scaffold121|size385013:hsp:101239:3.12.0.0;Parent=scaffold121|size385013:hit:50468:3.12.0.0;Target=TRINITY_DN13476_c0_g1_i1 1 4392 -;Gap=M4392
scaffold121|size385013	est2genome	expressed_sequence_match	50387	52230	8275	+	.	ID=scaffold121|size385013:hit:50469:3.12.0.0;Name=TRINITY_DN16149_c0_g2_i3;score=8275
scaffold121|size385013	est2genome	match_part	50387	50852	8275	+	.	ID=scaffold121|size385013:hsp:101240:3.12.0.0;Parent=scaffold121|size385013:hit:50469:3.12.0.0;Target=TRINITY_DN16149_c0_g2_i3 1 466 +;Gap=M466
scaffold121|size385013	est2genome	match_part	50922	51020	8275	+	.	ID=scaffold121|size385013:hsp:101241:3.12.0.0;Parent=scaffold121|size385013:hit:50469:3.12.0.0;Target=TRINITY_DN16149_c0_g2_i3 467 565 +;Gap=M99
scaffold121|size385013	est2genome	match_part	51137	52230	8275	+	.	ID=scaffold121|size385013:hsp:101242:3.12.0.0;Parent=scaffold121|size385013:hit:50469:3.12.0.0;Target=TRINITY_DN16149_c0_g2_i3 566 1659 +;Gap=M1094
scaffold121|size385013	est2genome	expressed_sequence_match	72917	73430	682	+	.	ID=scaffold121|size385013:hit:50470:3.12.0.0;Name=TRINITY_DN5598_c0_g2_i1;score=682
scaffold121|size385013	est2genome	match_part	72917	73036	682	+	.	ID=scaffold121|size385013:hsp:101243:3.12.0.0;Parent=scaffold121|size385013:hit:50470:3.12.0.0;Target=TRINITY_DN5598_c0_g2_i1 8 127 +;Gap=M120
scaffold121|size385013	est2genome	match_part	73356	73430	682	+	.	ID=scaffold121|size385013:hsp:101244:3.12.0.0;Parent=scaffold121|size385013:hit:50470:3.12.0.0;Target=TRINITY_DN5598_c0_g2_i1 128 203 +;Gap=M75
scaffold121|size385013	est2genome	expressed_sequence_match	72917	73430	655	+	.	ID=scaffold121|size385013:hit:50471:3.12.0.0;Name=TRINITY_DN5598_c0_g1_i1;score=655
scaffold121|size385013	est2genome	match_part	72917	73036	655	+	.	ID=scaffold121|size385013:hsp:101245:3.12.0.0;Parent=scaffold121|size385013:hit:50471:3.12.0.0;Target=TRINITY_DN5598_c0_g1_i1 8 127 +;Gap=M120
scaffold121|size385013	est2genome	match_part	73356	73430	655	+	.	ID=scaffold121|size385013:hsp:101246:3.12.0.0;Parent=scaffold121|size385013:hit:50471:3.12.0.0;Target=TRINITY_DN5598_c0_g1_i1 128 203 +;Gap=M75
scaffold121|size385013	est2genome	expressed_sequence_match	74396	74644	956	-	.	ID=scaffold121|size385013:hit:50472:3.12.0.0;Name=TRINITY_DN1256_c0_g1_i1;score=956
scaffold121|size385013	est2genome	match_part	74396	74644	956	-	.	ID=scaffold121|size385013:hsp:101247:3.12.0.0;Parent=scaffold121|size385013:hit:50472:3.12.0.0;Target=TRINITY_DN1256_c0_g1_i1 1 261 +;Gap=M249
scaffold121|size385013	est2genome	expressed_sequence_match	78511	79147	2691	-	.	ID=scaffold121|size385013:hit:50473:3.12.0.0;Name=TRINITY_DN335_c0_g1_i1;score=2691
scaffold121|size385013	est2genome	match_part	78511	79147	2691	-	.	ID=scaffold121|size385013:hsp:101248:3.12.0.0;Parent=scaffold121|size385013:hit:50473:3.12.0.0;Target=TRINITY_DN335_c0_g1_i1 1 644 -;Gap=M637
scaffold121|size385013	est2genome	expressed_sequence_match	80287	80495	793	-	.	ID=scaffold121|size385013:hit:50474:3.12.0.0;Name=TRINITY_DN9915_c2_g19_i1;score=793
scaffold121|size385013	est2genome	match_part	80287	80495	793	-	.	ID=scaffold121|size385013:hsp:101249:3.12.0.0;Parent=scaffold121|size385013:hit:50474:3.12.0.0;Target=TRINITY_DN9915_c2_g19_i1 1 209 +;Gap=M209
scaffold121|size385013	est2genome	expressed_sequence_match	80082	80386	1310	-	.	ID=scaffold121|size385013:hit:50475:3.12.0.0;Name=TRINITY_DN14564_c0_g1_i1;score=1310
scaffold121|size385013	est2genome	match_part	80082	80386	1310	-	.	ID=scaffold121|size385013:hsp:101250:3.12.0.0;Parent=scaffold121|size385013:hit:50475:3.12.0.0;Target=TRINITY_DN14564_c0_g1_i1 1 304 +;Gap=M305
scaffold121|size385013	est2genome	expressed_sequence_match	81111	81770	2308	-	.	ID=scaffold121|size385013:hit:50476:3.12.0.0;Name=TRINITY_DN18025_c6_g1_i1;score=2308
scaffold121|size385013	est2genome	match_part	81111	81770	2308	-	.	ID=scaffold121|size385013:hsp:101251:3.12.0.0;Parent=scaffold121|size385013:hit:50476:3.12.0.0;Target=TRINITY_DN18025_c6_g1_i1 1 663 +;Gap=M660
scaffold121|size385013	est2genome	expressed_sequence_match	81292	81515	841	-	.	ID=scaffold121|size385013:hit:50477:3.12.0.0;Name=TRINITY_DN9915_c2_g37_i1;score=841
scaffold121|size385013	est2genome	match_part	81292	81515	841	-	.	ID=scaffold121|size385013:hsp:101252:3.12.0.0;Parent=scaffold121|size385013:hit:50477:3.12.0.0;Target=TRINITY_DN9915_c2_g37_i1 2 225 +;Gap=M224
scaffold121|size385013	est2genome	expressed_sequence_match	81325	81765	1251	-	.	ID=scaffold121|size385013:hit:50478:3.12.0.0;Name=TRINITY_DN13285_c0_g1_i1;score=1251
scaffold121|size385013	est2genome	match_part	81705	81765	1251	-	.	ID=scaffold121|size385013:hsp:101253:3.12.0.0;Parent=scaffold121|size385013:hit:50478:3.12.0.0;Target=TRINITY_DN13285_c0_g1_i1 2 62 +;Gap=M61
scaffold121|size385013	est2genome	match_part	81325	81597	1251	-	.	ID=scaffold121|size385013:hsp:101254:3.12.0.0;Parent=scaffold121|size385013:hit:50478:3.12.0.0;Target=TRINITY_DN13285_c0_g1_i1 63 337 +;Gap=M273
scaffold121|size385013	est2genome	expressed_sequence_match	81223	81515	1132	-	.	ID=scaffold121|size385013:hit:50479:3.12.0.0;Name=TRINITY_DN9915_c2_g39_i1;score=1132
scaffold121|size385013	est2genome	match_part	81223	81515	1132	-	.	ID=scaffold121|size385013:hsp:101255:3.12.0.0;Parent=scaffold121|size385013:hit:50479:3.12.0.0;Target=TRINITY_DN9915_c2_g39_i1 2 294 +;Gap=M293
scaffold121|size385013	est2genome	expressed_sequence_match	81249	81699	1602	-	.	ID=scaffold121|size385013:hit:50480:3.12.0.0;Name=TRINITY_DN9915_c2_g38_i2;score=1602
scaffold121|size385013	est2genome	match_part	81249	81699	1602	-	.	ID=scaffold121|size385013:hsp:101256:3.12.0.0;Parent=scaffold121|size385013:hit:50480:3.12.0.0;Target=TRINITY_DN9915_c2_g38_i2 1 453 +;Gap=M451
scaffold121|size385013	est2genome	expressed_sequence_match	80653	80872	866	-	.	ID=scaffold121|size385013:hit:50481:3.12.0.0;Name=TRINITY_DN5662_c0_g1_i1;score=866
scaffold121|size385013	est2genome	match_part	80653	80872	866	-	.	ID=scaffold121|size385013:hsp:101257:3.12.0.0;Parent=scaffold121|size385013:hit:50481:3.12.0.0;Target=TRINITY_DN5662_c0_g1_i1 2 221 -;Gap=M220
scaffold121|size385013	est2genome	expressed_sequence_match	81349	81598	809	-	.	ID=scaffold121|size385013:hit:50482:3.12.0.0;Name=TRINITY_DN14750_c0_g1_i1;score=809
scaffold121|size385013	est2genome	match_part	81349	81598	809	-	.	ID=scaffold121|size385013:hsp:101258:3.12.0.0;Parent=scaffold121|size385013:hit:50482:3.12.0.0;Target=TRINITY_DN14750_c0_g1_i1 1 250 +;Gap=M250
scaffold121|size385013	est2genome	expressed_sequence_match	79972	80441	1855	-	.	ID=scaffold121|size385013:hit:50483:3.12.0.0;Name=TRINITY_DN9915_c2_g32_i1;score=1855
scaffold121|size385013	est2genome	match_part	79972	80441	1855	-	.	ID=scaffold121|size385013:hsp:101259:3.12.0.0;Parent=scaffold121|size385013:hit:50483:3.12.0.0;Target=TRINITY_DN9915_c2_g32_i1 1 470 +;Gap=M470
scaffold121|size385013	est2genome	expressed_sequence_match	80506	80741	946	-	.	ID=scaffold121|size385013:hit:50484:3.12.0.0;Name=TRINITY_DN9915_c2_g10_i1;score=946
scaffold121|size385013	est2genome	match_part	80506	80741	946	-	.	ID=scaffold121|size385013:hsp:101260:3.12.0.0;Parent=scaffold121|size385013:hit:50484:3.12.0.0;Target=TRINITY_DN9915_c2_g10_i1 1 236 +;Gap=M236
scaffold121|size385013	est2genome	expressed_sequence_match	80649	80872	877	-	.	ID=scaffold121|size385013:hit:50485:3.12.0.0;Name=TRINITY_DN5662_c0_g1_i2;score=877
scaffold121|size385013	est2genome	match_part	80649	80872	877	-	.	ID=scaffold121|size385013:hsp:101261:3.12.0.0;Parent=scaffold121|size385013:hit:50485:3.12.0.0;Target=TRINITY_DN5662_c0_g1_i2 1 224 -;Gap=M224
scaffold121|size385013	est2genome	expressed_sequence_match	80168	80370	799	-	.	ID=scaffold121|size385013:hit:50486:3.12.0.0;Name=TRINITY_DN6466_c0_g4_i1;score=799
scaffold121|size385013	est2genome	match_part	80168	80370	799	-	.	ID=scaffold121|size385013:hsp:101262:3.12.0.0;Parent=scaffold121|size385013:hit:50486:3.12.0.0;Target=TRINITY_DN6466_c0_g4_i1 1 203 +;Gap=M203
scaffold121|size385013	est2genome	expressed_sequence_match	80728	81008	1046	-	.	ID=scaffold121|size385013:hit:50487:3.12.0.0;Name=TRINITY_DN9915_c2_g11_i1;score=1046
scaffold121|size385013	est2genome	match_part	80728	81008	1046	-	.	ID=scaffold121|size385013:hsp:101263:3.12.0.0;Parent=scaffold121|size385013:hit:50487:3.12.0.0;Target=TRINITY_DN9915_c2_g11_i1 1 290 +;Gap=M281
scaffold121|size385013	est2genome	expressed_sequence_match	80728	81371	2077	-	.	ID=scaffold121|size385013:hit:50488:3.12.0.0;Name=TRINITY_DN9915_c2_g1_i3;score=2077
scaffold121|size385013	est2genome	match_part	81197	81371	2077	-	.	ID=scaffold121|size385013:hsp:101264:3.12.0.0;Parent=scaffold121|size385013:hit:50488:3.12.0.0;Target=TRINITY_DN9915_c2_g1_i3 2 176 +;Gap=M175
scaffold121|size385013	est2genome	match_part	80728	81169	2077	-	.	ID=scaffold121|size385013:hsp:101265:3.12.0.0;Parent=scaffold121|size385013:hit:50488:3.12.0.0;Target=TRINITY_DN9915_c2_g1_i3 177 627 +;Gap=M442
scaffold121|size385013	est2genome	expressed_sequence_match	81080	81461	1286	-	.	ID=scaffold121|size385013:hit:50489:3.12.0.0;Name=TRINITY_DN9915_c2_g45_i1;score=1286
scaffold121|size385013	est2genome	match_part	81080	81461	1286	-	.	ID=scaffold121|size385013:hsp:101266:3.12.0.0;Parent=scaffold121|size385013:hit:50489:3.12.0.0;Target=TRINITY_DN9915_c2_g45_i1 1 382 +;Gap=M382
scaffold121|size385013	est2genome	expressed_sequence_match	80256	80478	843	-	.	ID=scaffold121|size385013:hit:50490:3.12.0.0;Name=TRINITY_DN6164_c0_g1_i1;score=843
scaffold121|size385013	est2genome	match_part	80256	80478	843	-	.	ID=scaffold121|size385013:hsp:101267:3.12.0.0;Parent=scaffold121|size385013:hit:50490:3.12.0.0;Target=TRINITY_DN6164_c0_g1_i1 1 223 +;Gap=M223
scaffold121|size385013	est2genome	expressed_sequence_match	80647	80853	783	-	.	ID=scaffold121|size385013:hit:50491:3.12.0.0;Name=TRINITY_DN12744_c0_g1_i1;score=783
scaffold121|size385013	est2genome	match_part	80647	80853	783	-	.	ID=scaffold121|size385013:hsp:101268:3.12.0.0;Parent=scaffold121|size385013:hit:50491:3.12.0.0;Target=TRINITY_DN12744_c0_g1_i1 1 207 +;Gap=M207
scaffold121|size385013	est2genome	expressed_sequence_match	80274	80495	831	-	.	ID=scaffold121|size385013:hit:50492:3.12.0.0;Name=TRINITY_DN9915_c2_g46_i1;score=831
scaffold121|size385013	est2genome	match_part	80274	80495	831	-	.	ID=scaffold121|size385013:hsp:101269:3.12.0.0;Parent=scaffold121|size385013:hit:50492:3.12.0.0;Target=TRINITY_DN9915_c2_g46_i1 1 222 +;Gap=M222
scaffold121|size385013	est2genome	expressed_sequence_match	80881	81083	710	-	.	ID=scaffold121|size385013:hit:50493:3.12.0.0;Name=TRINITY_DN9915_c2_g1_i4;score=710
scaffold121|size385013	est2genome	match_part	80881	81083	710	-	.	ID=scaffold121|size385013:hsp:101270:3.12.0.0;Parent=scaffold121|size385013:hit:50493:3.12.0.0;Target=TRINITY_DN9915_c2_g1_i4 1 212 +;Gap=M203
scaffold121|size385013	est2genome	expressed_sequence_match	79972	80465	1903	-	.	ID=scaffold121|size385013:hit:50494:3.12.0.0;Name=TRINITY_DN9915_c2_g32_i5;score=1903
scaffold121|size385013	est2genome	match_part	79972	80465	1903	-	.	ID=scaffold121|size385013:hsp:101271:3.12.0.0;Parent=scaffold121|size385013:hit:50494:3.12.0.0;Target=TRINITY_DN9915_c2_g32_i5 1 494 +;Gap=M494
scaffold121|size385013	est2genome	expressed_sequence_match	80312	80529	907	-	.	ID=scaffold121|size385013:hit:50495:3.12.0.0;Name=TRINITY_DN17516_c3_g1_i1;score=907
scaffold121|size385013	est2genome	match_part	80312	80529	907	-	.	ID=scaffold121|size385013:hsp:101272:3.12.0.0;Parent=scaffold121|size385013:hit:50495:3.12.0.0;Target=TRINITY_DN17516_c3_g1_i1 1 219 +;Gap=M218
scaffold121|size385013	est2genome	expressed_sequence_match	80682	80910	841	-	.	ID=scaffold121|size385013:hit:50496:3.12.0.0;Name=TRINITY_DN12023_c0_g2_i1;score=841
scaffold121|size385013	est2genome	match_part	80682	80910	841	-	.	ID=scaffold121|size385013:hsp:101273:3.12.0.0;Parent=scaffold121|size385013:hit:50496:3.12.0.0;Target=TRINITY_DN12023_c0_g2_i1 1 221 +;Gap=M229
scaffold121|size385013	est2genome	expressed_sequence_match	80484	81047	2128	-	.	ID=scaffold121|size385013:hit:50497:3.12.0.0;Name=TRINITY_DN9915_c2_g33_i1;score=2128
scaffold121|size385013	est2genome	match_part	80484	81047	2128	-	.	ID=scaffold121|size385013:hsp:101274:3.12.0.0;Parent=scaffold121|size385013:hit:50497:3.12.0.0;Target=TRINITY_DN9915_c2_g33_i1 3 575 +;Gap=M564
scaffold121|size385013	est2genome	expressed_sequence_match	80389	80705	1234	-	.	ID=scaffold121|size385013:hit:50498:3.12.0.0;Name=TRINITY_DN12023_c0_g3_i1;score=1234
scaffold121|size385013	est2genome	match_part	80389	80705	1234	-	.	ID=scaffold121|size385013:hsp:101275:3.12.0.0;Parent=scaffold121|size385013:hit:50498:3.12.0.0;Target=TRINITY_DN12023_c0_g3_i1 1 317 +;Gap=M317
scaffold121|size385013	blastn	expressed_sequence_match	88990	92674	66	-	.	ID=scaffold121|size385013:hit:50499:3.12.0.0;Name=TRINITY_DN9744_c0_g1_i1;score=66
scaffold121|size385013	blastn	match_part	92593	92674	66	-	.	ID=scaffold121|size385013:hsp:101276:3.12.0.0;Parent=scaffold121|size385013:hit:50499:3.12.0.0;Target=TRINITY_DN9744_c0_g1_i1 121 203 -;Gap=M82
scaffold121|size385013	blastn	match_part	88990	89189	80	-	.	ID=scaffold121|size385013:hsp:101277:3.12.0.0;Parent=scaffold121|size385013:hit:50499:3.12.0.0;Target=TRINITY_DN9744_c0_g1_i1 5 204 +;Gap=M200
scaffold121|size385013	blastn	expressed_sequence_match	92604	92821	142	-	.	ID=scaffold121|size385013:hit:50500:3.12.0.0;Name=TRINITY_DN14345_c0_g1_i1;score=142
scaffold121|size385013	blastn	match_part	92604	92821	142	-	.	ID=scaffold121|size385013:hsp:101278:3.12.0.0;Parent=scaffold121|size385013:hit:50500:3.12.0.0;Target=TRINITY_DN14345_c0_g1_i1 177 395 +;Gap=M218
scaffold121|size385013	blastn	expressed_sequence_match	90773	90968	115	-	.	ID=scaffold121|size385013:hit:50501:3.12.0.0;Name=TRINITY_DN3425_c0_g1_i1;score=115
scaffold121|size385013	blastn	match_part	90773	90968	115	-	.	ID=scaffold121|size385013:hsp:101279:3.12.0.0;Parent=scaffold121|size385013:hit:50501:3.12.0.0;Target=TRINITY_DN3425_c0_g1_i1 23 218 +;Gap=M196
scaffold121|size385013	blastn	expressed_sequence_match	92430	92821	244	-	.	ID=scaffold121|size385013:hit:50502:3.12.0.0;Name=TRINITY_DN8742_c0_g2_i1;score=244
scaffold121|size385013	blastn	match_part	92430	92821	244	-	.	ID=scaffold121|size385013:hsp:101280:3.12.0.0;Parent=scaffold121|size385013:hit:50502:3.12.0.0;Target=TRINITY_DN8742_c0_g2_i1 124 516 +;Gap=M392
scaffold121|size385013	blastn	expressed_sequence_match	90990	91231	152	-	.	ID=scaffold121|size385013:hit:50503:3.12.0.0;Name=TRINITY_DN28403_c0_g1_i1;score=152
scaffold121|size385013	blastn	match_part	90990	91231	152	-	.	ID=scaffold121|size385013:hsp:101281:3.12.0.0;Parent=scaffold121|size385013:hit:50503:3.12.0.0;Target=TRINITY_DN28403_c0_g1_i1 48 289 +;Gap=M242
scaffold121|size385013	blastn	expressed_sequence_match	88955	101789	136	+	.	ID=scaffold121|size385013:hit:50504:3.12.0.0;Name=TRINITY_DN9744_c0_g1_i2;score=136
scaffold121|size385013	blastn	match_part	88955	89189	85	+	.	ID=scaffold121|size385013:hsp:101282:3.12.0.0;Parent=scaffold121|size385013:hit:50504:3.12.0.0;Target=TRINITY_DN9744_c0_g1_i2 5 239 -;Gap=M235
scaffold121|size385013	blastn	match_part	92593	92750	136	+	.	ID=scaffold121|size385013:hsp:101283:3.12.0.0;Parent=scaffold121|size385013:hit:50504:3.12.0.0;Target=TRINITY_DN9744_c0_g1_i2 121 279 +;Gap=M158
scaffold121|size385013	blastn	match_part	101751	101789	39	+	.	ID=scaffold121|size385013:hsp:101284:3.12.0.0;Parent=scaffold121|size385013:hit:50504:3.12.0.0;Target=TRINITY_DN9744_c0_g1_i2 5 43 +;Gap=M39
scaffold121|size385013	blastn	expressed_sequence_match	88955	101791	69	-	.	ID=scaffold121|size385013:hit:50505:3.12.0.0;Name=TRINITY_DN8742_c0_g3_i1;score=69
scaffold121|size385013	blastn	match_part	101645	101791	69	-	.	ID=scaffold121|size385013:hsp:101285:3.12.0.0;Parent=scaffold121|size385013:hit:50505:3.12.0.0;Target=TRINITY_DN8742_c0_g3_i1 429 575 +;Gap=M147
scaffold121|size385013	blastn	match_part	92593	92821	111	-	.	ID=scaffold121|size385013:hsp:101286:3.12.0.0;Parent=scaffold121|size385013:hit:50505:3.12.0.0;Target=TRINITY_DN8742_c0_g3_i1 124 353 +;Gap=M229
scaffold121|size385013	blastn	match_part	88955	89227	123	-	.	ID=scaffold121|size385013:hsp:101287:3.12.0.0;Parent=scaffold121|size385013:hit:50505:3.12.0.0;Target=TRINITY_DN8742_c0_g3_i1 235 507 -;Gap=M273
scaffold121|size385013	est2genome	expressed_sequence_match	92473	92916	748	+	.	ID=scaffold121|size385013:hit:50506:3.12.0.0;Name=TRINITY_DN9744_c0_g1_i1;score=748
scaffold121|size385013	est2genome	match_part	92473	92674	748	+	.	ID=scaffold121|size385013:hsp:101288:3.12.0.0;Parent=scaffold121|size385013:hit:50506:3.12.0.0;Target=TRINITY_DN9744_c0_g1_i1 1 203 +;Gap=M202
scaffold121|size385013	est2genome	match_part	92900	92916	748	+	.	ID=scaffold121|size385013:hsp:101289:3.12.0.0;Parent=scaffold121|size385013:hit:50506:3.12.0.0;Target=TRINITY_DN9744_c0_g1_i1 204 220 +;Gap=M17
scaffold121|size385013	est2genome	expressed_sequence_match	88970	89193	834	-	.	ID=scaffold121|size385013:hit:50507:3.12.0.0;Name=TRINITY_DN9744_c0_g1_i1;score=834
scaffold121|size385013	est2genome	match_part	88970	89193	834	-	.	ID=scaffold121|size385013:hsp:101290:3.12.0.0;Parent=scaffold121|size385013:hit:50507:3.12.0.0;Target=TRINITY_DN9744_c0_g1_i1 1 216 +;Gap=M224
scaffold121|size385013	est2genome	expressed_sequence_match	92604	92997	1796	-	.	ID=scaffold121|size385013:hit:50508:3.12.0.0;Name=TRINITY_DN14345_c0_g1_i1;score=1796
scaffold121|size385013	est2genome	match_part	92604	92997	1796	-	.	ID=scaffold121|size385013:hsp:101291:3.12.0.0;Parent=scaffold121|size385013:hit:50508:3.12.0.0;Target=TRINITY_DN14345_c0_g1_i1 1 395 +;Gap=M394
scaffold121|size385013	est2genome	expressed_sequence_match	90773	90990	917	-	.	ID=scaffold121|size385013:hit:50509:3.12.0.0;Name=TRINITY_DN3425_c0_g1_i1;score=917
scaffold121|size385013	est2genome	match_part	90773	90990	917	-	.	ID=scaffold121|size385013:hsp:101292:3.12.0.0;Parent=scaffold121|size385013:hit:50509:3.12.0.0;Target=TRINITY_DN3425_c0_g1_i1 1 218 +;Gap=M218
scaffold121|size385013	est2genome	expressed_sequence_match	92360	92944	2613	-	.	ID=scaffold121|size385013:hit:50510:3.12.0.0;Name=TRINITY_DN8742_c0_g2_i1;score=2613
scaffold121|size385013	est2genome	match_part	92360	92944	2613	-	.	ID=scaffold121|size385013:hsp:101293:3.12.0.0;Parent=scaffold121|size385013:hit:50510:3.12.0.0;Target=TRINITY_DN8742_c0_g2_i1 1 587 +;Gap=M585
scaffold121|size385013	est2genome	expressed_sequence_match	90978	91276	1279	-	.	ID=scaffold121|size385013:hit:50511:3.12.0.0;Name=TRINITY_DN28403_c0_g1_i1;score=1279
scaffold121|size385013	est2genome	match_part	90978	91276	1279	-	.	ID=scaffold121|size385013:hsp:101294:3.12.0.0;Parent=scaffold121|size385013:hit:50511:3.12.0.0;Target=TRINITY_DN28403_c0_g1_i1 3 301 +;Gap=M299
scaffold121|size385013	est2genome	expressed_sequence_match	92473	92750	1054	-	.	ID=scaffold121|size385013:hit:50512:3.12.0.0;Name=TRINITY_DN9744_c0_g1_i2;score=1054
scaffold121|size385013	est2genome	match_part	92473	92750	1054	-	.	ID=scaffold121|size385013:hsp:101295:3.12.0.0;Parent=scaffold121|size385013:hit:50512:3.12.0.0;Target=TRINITY_DN9744_c0_g1_i2 1 279 -;Gap=M278
scaffold121|size385013	est2genome	expressed_sequence_match	88920	89193	1019	+	.	ID=scaffold121|size385013:hit:50513:3.12.0.0;Name=TRINITY_DN9744_c0_g1_i2;score=1019
scaffold121|size385013	est2genome	match_part	88920	89193	1019	+	.	ID=scaffold121|size385013:hsp:101296:3.12.0.0;Parent=scaffold121|size385013:hit:50513:3.12.0.0;Target=TRINITY_DN9744_c0_g1_i2 1 274 -;Gap=M274
scaffold121|size385013	est2genome	expressed_sequence_match	92366	92944	2131	-	.	ID=scaffold121|size385013:hit:50514:3.12.0.0;Name=TRINITY_DN8742_c0_g3_i1;score=2131
scaffold121|size385013	est2genome	match_part	92366	92944	2131	-	.	ID=scaffold121|size385013:hsp:101297:3.12.0.0;Parent=scaffold121|size385013:hit:50514:3.12.0.0;Target=TRINITY_DN8742_c0_g3_i1 1 581 +;Gap=M579
scaffold121|size385013	est2genome	expressed_sequence_match	88722	89300	2136	-	.	ID=scaffold121|size385013:hit:50515:3.12.0.0;Name=TRINITY_DN8742_c0_g3_i1;score=2136
scaffold121|size385013	est2genome	match_part	88722	89300	2136	-	.	ID=scaffold121|size385013:hsp:101298:3.12.0.0;Parent=scaffold121|size385013:hit:50515:3.12.0.0;Target=TRINITY_DN8742_c0_g3_i1 2 581 -;Gap=M579
###
scaffold121|size385013	blastx	protein_match	100609	100899	132	-	.	ID=scaffold121|size385013:hit:50516:3.12.0.1;Name=jgi|Thaoce1|81964|rna9879;score=132
scaffold121|size385013	blastx	match_part	100609	100899	132	-	.	ID=scaffold121|size385013:hsp:101299:3.12.0.1;Parent=scaffold121|size385013:hit:50516:3.12.0.1;Target=jgi|Thaoce1|81964|rna9879 70 151 +;Gap=M291
scaffold121|size385013	blastx	protein_match	100642	100818	126	-	.	ID=scaffold121|size385013:hit:50517:3.12.0.1;Name=jgi|Thaoce1|93376|rna23479;score=126
scaffold121|size385013	blastx	match_part	100642	100818	126	-	.	ID=scaffold121|size385013:hsp:101300:3.12.0.1;Parent=scaffold121|size385013:hit:50517:3.12.0.1;Target=jgi|Thaoce1|93376|rna23479 33 89 +;Gap=M177
scaffold121|size385013	blastx	protein_match	146751	147104	514	+	.	ID=scaffold121|size385013:hit:50518:3.12.0.1;Name=jgi|Fracy1|144743|gw1.1.768.1;score=514
scaffold121|size385013	blastx	match_part	146751	147104	514	+	.	ID=scaffold121|size385013:hsp:101301:3.12.0.1;Parent=scaffold121|size385013:hit:50518:3.12.0.1;Target=jgi|Fracy1|144743|gw1.1.768.1 1 120 +;Gap=M354
scaffold121|size385013	blastx	protein_match	146751	147104	510	+	.	ID=scaffold121|size385013:hit:50519:3.12.0.1;Name=jgi|Fracy1|154775|gw1.24.185.1;score=510
scaffold121|size385013	blastx	match_part	146751	147104	510	+	.	ID=scaffold121|size385013:hsp:101302:3.12.0.1;Parent=scaffold121|size385013:hit:50519:3.12.0.1;Target=jgi|Fracy1|154775|gw1.24.185.1 1 120 +;Gap=M354
scaffold121|size385013	blastx	protein_match	146751	147104	514	+	.	ID=scaffold121|size385013:hit:50520:3.12.0.1;Name=jgi|Fracy1|144743|gw1.1.768.1;score=514
scaffold121|size385013	blastx	match_part	146751	147104	514	+	.	ID=scaffold121|size385013:hsp:101303:3.12.0.1;Parent=scaffold121|size385013:hit:50520:3.12.0.1;Target=jgi|Fracy1|144743|gw1.1.768.1 1 120 +;Gap=M354
scaffold121|size385013	blastx	protein_match	146751	147104	514	+	.	ID=scaffold121|size385013:hit:50521:3.12.0.1;Name=jgi|Fracy1|144743|gw1.1.768.1;score=514
scaffold121|size385013	blastx	match_part	146751	147104	514	+	.	ID=scaffold121|size385013:hsp:101304:3.12.0.1;Parent=scaffold121|size385013:hit:50521:3.12.0.1;Target=jgi|Fracy1|144743|gw1.1.768.1 1 120 +;Gap=M354
scaffold121|size385013	blastx	protein_match	146751	147104	510	+	.	ID=scaffold121|size385013:hit:50522:3.12.0.1;Name=jgi|Fracy1|154775|gw1.24.185.1;score=510
scaffold121|size385013	blastx	match_part	146751	147104	510	+	.	ID=scaffold121|size385013:hsp:101305:3.12.0.1;Parent=scaffold121|size385013:hit:50522:3.12.0.1;Target=jgi|Fracy1|154775|gw1.24.185.1 1 120 +;Gap=M354
scaffold121|size385013	blastx	protein_match	146853	147764	886	+	.	ID=scaffold121|size385013:hit:50523:3.12.0.1;Name=jgi|Thaoce1|99781|rna32445;score=886
scaffold121|size385013	blastx	match_part	146853	147764	886	+	.	ID=scaffold121|size385013:hsp:101306:3.12.0.1;Parent=scaffold121|size385013:hit:50523:3.12.0.1;Target=jgi|Thaoce1|99781|rna32445 1 286 +;Gap=M912
scaffold121|size385013	blastx	protein_match	146751	147257	855	+	.	ID=scaffold121|size385013:hit:50524:3.12.0.1;Name=jgi|Thaps3|37559|e_gw1.14.147.1;score=855
scaffold121|size385013	blastx	match_part	146751	147257	855	+	.	ID=scaffold121|size385013:hsp:101307:3.12.0.1;Parent=scaffold121|size385013:hit:50524:3.12.0.1;Target=jgi|Thaps3|37559|e_gw1.14.147.1 1 169 +;Gap=M507
scaffold121|size385013	blastx	protein_match	146751	147107	530	+	.	ID=scaffold121|size385013:hit:50525:3.12.0.1;Name=jgi|Phatr2|7736|gw1.3.433.1;score=530
scaffold121|size385013	blastx	match_part	146751	147107	530	+	.	ID=scaffold121|size385013:hsp:101308:3.12.0.1;Parent=scaffold121|size385013:hit:50525:3.12.0.1;Target=jgi|Phatr2|7736|gw1.3.433.1 1 121 +;Gap=M357
scaffold121|size385013	blastx	protein_match	148208	148516	247	-	.	ID=scaffold121|size385013:hit:50526:3.12.0.1;Name=jgi|Thaps3|24879|estExt_fgenesh1_pg.C_chr_140233;score=247
scaffold121|size385013	blastx	match_part	148208	148516	247	-	.	ID=scaffold121|size385013:hsp:101309:3.12.0.1;Parent=scaffold121|size385013:hit:50526:3.12.0.1;Target=jgi|Thaps3|24879|estExt_fgenesh1_pg.C_chr_140233 59 161 +;Gap=M309
scaffold121|size385013	blastx	protein_match	149321	151819	2354	+	.	ID=scaffold121|size385013:hit:50527:3.12.0.1;Name=jgi|Thaps3|24878|estExt_fgenesh1_pg.C_chr_140231;score=2354
scaffold121|size385013	blastx	match_part	149321	151819	2354	+	.	ID=scaffold121|size385013:hsp:101310:3.12.0.1;Parent=scaffold121|size385013:hit:50527:3.12.0.1;Target=jgi|Thaps3|24878|estExt_fgenesh1_pg.C_chr_140231 18 878 +;Gap=M2499
scaffold121|size385013	blastx	protein_match	149786	151819	1971	+	.	ID=scaffold121|size385013:hit:50528:3.12.0.1;Name=jgi|Thaoce1|99783|rna32447;score=1971
scaffold121|size385013	blastx	match_part	149786	151819	1971	+	.	ID=scaffold121|size385013:hsp:101311:3.12.0.1;Parent=scaffold121|size385013:hit:50528:3.12.0.1;Target=jgi|Thaoce1|99783|rna32447 81 759 +;Gap=M2034
scaffold121|size385013	blastx	protein_match	149786	151486	1178	+	.	ID=scaffold121|size385013:hit:50529:3.12.0.1;Name=jgi|Fracy1|223132|fgenesh2_pm.1_%2523_4;score=1178
scaffold121|size385013	blastx	match_part	149786	151486	1178	+	.	ID=scaffold121|size385013:hsp:101312:3.12.0.1;Parent=scaffold121|size385013:hit:50529:3.12.0.1;Target=jgi|Fracy1|223132|fgenesh2_pm.1_%252523_4 59 593 +;Gap=M1701
scaffold121|size385013	blastx	protein_match	149786	151591	1214	+	.	ID=scaffold121|size385013:hit:50530:3.12.0.1;Name=jgi|Fracy1|248791|fgenesh2_pg.24_%2523_271;score=1214
scaffold121|size385013	blastx	match_part	149786	151591	1214	+	.	ID=scaffold121|size385013:hsp:101313:3.12.0.1;Parent=scaffold121|size385013:hit:50530:3.12.0.1;Target=jgi|Fracy1|248791|fgenesh2_pg.24_%252523_271 35 607 +;Gap=M1806
scaffold121|size385013	blastx	protein_match	149786	151486	1178	+	.	ID=scaffold121|size385013:hit:50531:3.12.0.1;Name=jgi|Fracy1|223132|fgenesh2_pm.1_%2523_4;score=1178
scaffold121|size385013	blastx	match_part	149786	151486	1178	+	.	ID=scaffold121|size385013:hsp:101314:3.12.0.1;Parent=scaffold121|size385013:hit:50531:3.12.0.1;Target=jgi|Fracy1|223132|fgenesh2_pm.1_%252523_4 59 593 +;Gap=M1701
scaffold121|size385013	blastx	protein_match	149786	151591	1214	+	.	ID=scaffold121|size385013:hit:50532:3.12.0.1;Name=jgi|Fracy1|248791|fgenesh2_pg.24_%2523_271;score=1214
scaffold121|size385013	blastx	match_part	149786	151591	1214	+	.	ID=scaffold121|size385013:hsp:101315:3.12.0.1;Parent=scaffold121|size385013:hit:50532:3.12.0.1;Target=jgi|Fracy1|248791|fgenesh2_pg.24_%252523_271 35 607 +;Gap=M1806
scaffold121|size385013	blastx	protein_match	149786	151486	1178	+	.	ID=scaffold121|size385013:hit:50533:3.12.0.1;Name=jgi|Fracy1|223132|fgenesh2_pm.1_%2523_4;score=1178
scaffold121|size385013	blastx	match_part	149786	151486	1178	+	.	ID=scaffold121|size385013:hsp:101316:3.12.0.1;Parent=scaffold121|size385013:hit:50533:3.12.0.1;Target=jgi|Fracy1|223132|fgenesh2_pm.1_%252523_4 59 593 +;Gap=M1701
scaffold121|size385013	blastx	protein_match	151505	151804	160	+	.	ID=scaffold121|size385013:hit:50534:3.12.0.1;Name=jgi|Thaoce1|88912|rna21811;score=160
scaffold121|size385013	blastx	match_part	151505	151804	160	+	.	ID=scaffold121|size385013:hsp:101317:3.12.0.1;Parent=scaffold121|size385013:hit:50534:3.12.0.1;Target=jgi|Thaoce1|88912|rna21811 1 101 +;Gap=M300
scaffold121|size385013	blastx	protein_match	158742	159819	177	+	.	ID=scaffold121|size385013:hit:50535:3.12.0.1;Name=jgi|Thaoce1|90803|rna3109;score=177
scaffold121|size385013	blastx	match_part	158742	159074	177	+	.	ID=scaffold121|size385013:hsp:101318:3.12.0.1;Parent=scaffold121|size385013:hit:50535:3.12.0.1;Target=jgi|Thaoce1|90803|rna3109 143 287 +;Gap=M333
scaffold121|size385013	blastx	match_part	159289	159819	574	+	.	ID=scaffold121|size385013:hsp:101319:3.12.0.1;Parent=scaffold121|size385013:hit:50535:3.12.0.1;Target=jgi|Thaoce1|90803|rna3109 332 510 +;Gap=M531
scaffold121|size385013	blastx	protein_match	159616	159804	135	+	.	ID=scaffold121|size385013:hit:50536:3.12.0.1;Name=jgi|Thaps3|37258|e_gw1.14.260.1;score=135
scaffold121|size385013	blastx	match_part	159616	159804	135	+	.	ID=scaffold121|size385013:hsp:101320:3.12.0.1;Parent=scaffold121|size385013:hit:50536:3.12.0.1;Target=jgi|Thaps3|37258|e_gw1.14.260.1 1 64 +;Gap=M189
scaffold121|size385013	blastx	protein_match	159661	159810	117	+	.	ID=scaffold121|size385013:hit:50537:3.12.0.1;Name=jgi|Fracy1|185084|e_gw1.6.1489.1;score=117
scaffold121|size385013	blastx	match_part	159661	159810	117	+	.	ID=scaffold121|size385013:hsp:101321:3.12.0.1;Parent=scaffold121|size385013:hit:50537:3.12.0.1;Target=jgi|Fracy1|185084|e_gw1.6.1489.1 5 54 +;Gap=M150
scaffold121|size385013	blastx	protein_match	159616	159819	134	+	.	ID=scaffold121|size385013:hit:50538:3.12.0.1;Name=jgi|Fracy1|165309|gw1.6.1494.1;score=134
scaffold121|size385013	blastx	match_part	159616	159819	134	+	.	ID=scaffold121|size385013:hsp:101322:3.12.0.1;Parent=scaffold121|size385013:hit:50538:3.12.0.1;Target=jgi|Fracy1|165309|gw1.6.1494.1 1 69 +;Gap=M204
scaffold121|size385013	blastx	protein_match	159616	159819	134	+	.	ID=scaffold121|size385013:hit:50539:3.12.0.1;Name=jgi|Fracy1|165309|gw1.6.1494.1;score=134
scaffold121|size385013	blastx	match_part	159616	159819	134	+	.	ID=scaffold121|size385013:hsp:101323:3.12.0.1;Parent=scaffold121|size385013:hit:50539:3.12.0.1;Target=jgi|Fracy1|165309|gw1.6.1494.1 1 69 +;Gap=M204
scaffold121|size385013	blastx	protein_match	159661	159810	117	+	.	ID=scaffold121|size385013:hit:50540:3.12.0.1;Name=jgi|Fracy1|185084|e_gw1.6.1489.1;score=117
scaffold121|size385013	blastx	match_part	159661	159810	117	+	.	ID=scaffold121|size385013:hsp:101324:3.12.0.1;Parent=scaffold121|size385013:hit:50540:3.12.0.1;Target=jgi|Fracy1|185084|e_gw1.6.1489.1 5 54 +;Gap=M150
scaffold121|size385013	blastx	protein_match	159661	159810	117	+	.	ID=scaffold121|size385013:hit:50541:3.12.0.1;Name=jgi|Fracy1|185084|e_gw1.6.1489.1;score=117
scaffold121|size385013	blastx	match_part	159661	159810	117	+	.	ID=scaffold121|size385013:hsp:101325:3.12.0.1;Parent=scaffold121|size385013:hit:50541:3.12.0.1;Target=jgi|Fracy1|185084|e_gw1.6.1489.1 5 54 +;Gap=M150
scaffold121|size385013	blastx	protein_match	159616	159819	134	+	.	ID=scaffold121|size385013:hit:50542:3.12.0.1;Name=jgi|Fracy1|165309|gw1.6.1494.1;score=134
scaffold121|size385013	blastx	match_part	159616	159819	134	+	.	ID=scaffold121|size385013:hsp:101326:3.12.0.1;Parent=scaffold121|size385013:hit:50542:3.12.0.1;Target=jgi|Fracy1|165309|gw1.6.1494.1 1 69 +;Gap=M204
scaffold121|size385013	blastx	protein_match	173583	174177	235	+	.	ID=scaffold121|size385013:hit:50543:3.12.0.1;Name=jgi|Thaoce1|94253|rna26729;score=235
scaffold121|size385013	blastx	match_part	173583	173915	235	+	.	ID=scaffold121|size385013:hsp:101327:3.12.0.1;Parent=scaffold121|size385013:hit:50543:3.12.0.1;Target=jgi|Thaoce1|94253|rna26729 85 190 +;Gap=M333
scaffold121|size385013	blastx	match_part	173930	174031	138	+	.	ID=scaffold121|size385013:hsp:101328:3.12.0.1;Parent=scaffold121|size385013:hit:50543:3.12.0.1;Target=jgi|Thaoce1|94253|rna26729 169 203 +;Gap=M102
scaffold121|size385013	blastx	match_part	174124	174177	86	+	.	ID=scaffold121|size385013:hsp:101329:3.12.0.1;Parent=scaffold121|size385013:hit:50543:3.12.0.1;Target=jgi|Thaoce1|94253|rna26729 205 222 +;Gap=M54
scaffold121|size385013	blastx	protein_match	174642	175846	444	-	.	ID=scaffold121|size385013:hit:50544:3.12.0.1;Name=jgi|Fracy1|235864|fgenesh2_pg.3_%2523_599;score=444
scaffold121|size385013	blastx	match_part	175448	175846	151	-	.	ID=scaffold121|size385013:hsp:101330:3.12.0.1;Parent=scaffold121|size385013:hit:50544:3.12.0.1;Target=jgi|Fracy1|235864|fgenesh2_pg.3_%252523_599 110 250 +;Gap=M399
scaffold121|size385013	blastx	match_part	174642	175262	444	-	.	ID=scaffold121|size385013:hsp:101331:3.12.0.1;Parent=scaffold121|size385013:hit:50544:3.12.0.1;Target=jgi|Fracy1|235864|fgenesh2_pg.3_%252523_599 261 446 +;Gap=M621
scaffold121|size385013	blastx	protein_match	174402	175909	816	-	.	ID=scaffold121|size385013:hit:50545:3.12.0.1;Name=jgi|Thaoce1|79608|rna31221;score=816
scaffold121|size385013	blastx	match_part	175352	175909	418	-	.	ID=scaffold121|size385013:hsp:101332:3.12.0.1;Parent=scaffold121|size385013:hit:50545:3.12.0.1;Target=jgi|Thaoce1|79608|rna31221 96 261 +;Gap=M558
scaffold121|size385013	blastx	match_part	174402	175292	816	-	.	ID=scaffold121|size385013:hsp:101333:3.12.0.1;Parent=scaffold121|size385013:hit:50545:3.12.0.1;Target=jgi|Thaoce1|79608|rna31221 231 525 +;Gap=M891
scaffold121|size385013	blastx	protein_match	174642	175846	444	-	.	ID=scaffold121|size385013:hit:50546:3.12.0.1;Name=jgi|Fracy1|235864|fgenesh2_pg.3_%2523_599;score=444
scaffold121|size385013	blastx	match_part	175448	175846	151	-	.	ID=scaffold121|size385013:hsp:101334:3.12.0.1;Parent=scaffold121|size385013:hit:50546:3.12.0.1;Target=jgi|Fracy1|235864|fgenesh2_pg.3_%252523_599 110 250 +;Gap=M399
scaffold121|size385013	blastx	match_part	174642	175262	444	-	.	ID=scaffold121|size385013:hsp:101335:3.12.0.1;Parent=scaffold121|size385013:hit:50546:3.12.0.1;Target=jgi|Fracy1|235864|fgenesh2_pg.3_%252523_599 261 446 +;Gap=M621
scaffold121|size385013	blastx	protein_match	174642	175846	444	-	.	ID=scaffold121|size385013:hit:50547:3.12.0.1;Name=jgi|Fracy1|235864|fgenesh2_pg.3_%2523_599;score=444
scaffold121|size385013	blastx	match_part	175448	175846	151	-	.	ID=scaffold121|size385013:hsp:101336:3.12.0.1;Parent=scaffold121|size385013:hit:50547:3.12.0.1;Target=jgi|Fracy1|235864|fgenesh2_pg.3_%252523_599 110 250 +;Gap=M399
scaffold121|size385013	blastx	match_part	174642	175262	444	-	.	ID=scaffold121|size385013:hsp:101337:3.12.0.1;Parent=scaffold121|size385013:hit:50547:3.12.0.1;Target=jgi|Fracy1|235864|fgenesh2_pg.3_%252523_599 261 446 +;Gap=M621
scaffold121|size385013	blastx	protein_match	181465	181782	496	+	.	ID=scaffold121|size385013:hit:50548:3.12.0.1;Name=jgi|Thaps3|37100|e_gw1.13.236.1;score=496
scaffold121|size385013	blastx	match_part	181465	181782	496	+	.	ID=scaffold121|size385013:hsp:101338:3.12.0.1;Parent=scaffold121|size385013:hit:50548:3.12.0.1;Target=jgi|Thaps3|37100|e_gw1.13.236.1 1 113 +;Gap=M318
scaffold121|size385013	blastx	protein_match	181465	181782	416	+	.	ID=scaffold121|size385013:hit:50549:3.12.0.1;Name=jgi|Phatr2|13326|e_gw1.11.321.1;score=416
scaffold121|size385013	blastx	match_part	181465	181782	416	+	.	ID=scaffold121|size385013:hsp:101339:3.12.0.1;Parent=scaffold121|size385013:hit:50549:3.12.0.1;Target=jgi|Phatr2|13326|e_gw1.11.321.1 1 111 +;Gap=M318
scaffold121|size385013	blastx	protein_match	181465	181782	414	+	.	ID=scaffold121|size385013:hit:50550:3.12.0.1;Name=jgi|Fracy1|187317|e_gw1.7.1370.1;score=414
scaffold121|size385013	blastx	match_part	181465	181782	414	+	.	ID=scaffold121|size385013:hsp:101340:3.12.0.1;Parent=scaffold121|size385013:hit:50550:3.12.0.1;Target=jgi|Fracy1|187317|e_gw1.7.1370.1 1 112 +;Gap=M318
scaffold121|size385013	blastx	protein_match	181465	181782	414	+	.	ID=scaffold121|size385013:hit:50551:3.12.0.1;Name=jgi|Fracy1|187317|e_gw1.7.1370.1;score=414
scaffold121|size385013	blastx	match_part	181465	181782	414	+	.	ID=scaffold121|size385013:hsp:101341:3.12.0.1;Parent=scaffold121|size385013:hit:50551:3.12.0.1;Target=jgi|Fracy1|187317|e_gw1.7.1370.1 1 112 +;Gap=M318
scaffold121|size385013	blastx	protein_match	181465	181608	149	+	.	ID=scaffold121|size385013:hit:50552:3.12.0.1;Name=jgi|Fracy1|144893|gw1.61.62.1;score=149
scaffold121|size385013	blastx	match_part	181465	181608	149	+	.	ID=scaffold121|size385013:hsp:101342:3.12.0.1;Parent=scaffold121|size385013:hit:50552:3.12.0.1;Target=jgi|Fracy1|144893|gw1.61.62.1 1 54 +;Gap=M144
scaffold121|size385013	blastx	protein_match	181465	181782	414	+	.	ID=scaffold121|size385013:hit:50553:3.12.0.1;Name=jgi|Fracy1|187317|e_gw1.7.1370.1;score=414
scaffold121|size385013	blastx	match_part	181465	181782	414	+	.	ID=scaffold121|size385013:hsp:101343:3.12.0.1;Parent=scaffold121|size385013:hit:50553:3.12.0.1;Target=jgi|Fracy1|187317|e_gw1.7.1370.1 1 112 +;Gap=M318
scaffold121|size385013	protein2genome	protein_match	146751	147104	486	+	.	ID=scaffold121|size385013:hit:50554:3.12.0.1;Name=jgi|Fracy1|144743|gw1.1.768.1;score=486
scaffold121|size385013	protein2genome	match_part	146751	147104	486	+	.	ID=scaffold121|size385013:hsp:101344:3.12.0.1;Parent=scaffold121|size385013:hit:50554:3.12.0.1;Target=jgi|Fracy1|144743|gw1.1.768.1 1 120 +;Gap=M354
scaffold121|size385013	protein2genome	protein_match	146751	147104	484	+	.	ID=scaffold121|size385013:hit:50555:3.12.0.1;Name=jgi|Fracy1|154775|gw1.24.185.1;score=484
scaffold121|size385013	protein2genome	match_part	146751	147104	484	+	.	ID=scaffold121|size385013:hsp:101345:3.12.0.1;Parent=scaffold121|size385013:hit:50555:3.12.0.1;Target=jgi|Fracy1|154775|gw1.24.185.1 1 120 +;Gap=M354
scaffold121|size385013	protein2genome	protein_match	146853	147692	815	+	.	ID=scaffold121|size385013:hit:50556:3.12.0.1;Name=jgi|Thaoce1|99781|rna32445;score=815
scaffold121|size385013	protein2genome	match_part	146853	147692	815	+	.	ID=scaffold121|size385013:hsp:101346:3.12.0.1;Parent=scaffold121|size385013:hit:50556:3.12.0.1;Target=jgi|Thaoce1|99781|rna32445 1 270 +;Gap=M840
scaffold121|size385013	protein2genome	protein_match	146751	147257	834	+	.	ID=scaffold121|size385013:hit:50557:3.12.0.1;Name=jgi|Thaps3|37559|e_gw1.14.147.1;score=834
scaffold121|size385013	protein2genome	match_part	146751	147257	834	+	.	ID=scaffold121|size385013:hsp:101347:3.12.0.1;Parent=scaffold121|size385013:hit:50557:3.12.0.1;Target=jgi|Thaps3|37559|e_gw1.14.147.1 1 169 +;Gap=M507
scaffold121|size385013	protein2genome	protein_match	146751	147107	501	+	.	ID=scaffold121|size385013:hit:50558:3.12.0.1;Name=jgi|Phatr2|7736|gw1.3.433.1;score=501
scaffold121|size385013	protein2genome	match_part	146751	147107	501	+	.	ID=scaffold121|size385013:hsp:101348:3.12.0.1;Parent=scaffold121|size385013:hit:50558:3.12.0.1;Target=jgi|Phatr2|7736|gw1.3.433.1 1 121 +;Gap=M357
scaffold121|size385013	protein2genome	protein_match	148208	148675	216	-	.	ID=scaffold121|size385013:hit:50559:3.12.0.1;Name=jgi|Thaps3|24879|estExt_fgenesh1_pg.C_chr_140233;score=216
scaffold121|size385013	protein2genome	match_part	148208	148675	216	-	.	ID=scaffold121|size385013:hsp:101349:3.12.0.1;Parent=scaffold121|size385013:hit:50559:3.12.0.1;Target=jgi|Thaps3|24879|estExt_fgenesh1_pg.C_chr_140233 2 161 +;Gap=M468
scaffold121|size385013	protein2genome	protein_match	149429	151819	2109	+	.	ID=scaffold121|size385013:hit:50560:3.12.0.1;Name=jgi|Thaps3|24878|estExt_fgenesh1_pg.C_chr_140231;score=2109
scaffold121|size385013	protein2genome	match_part	149429	151819	2109	+	.	ID=scaffold121|size385013:hsp:101350:3.12.0.1;Parent=scaffold121|size385013:hit:50560:3.12.0.1;Target=jgi|Thaps3|24878|estExt_fgenesh1_pg.C_chr_140231 67 878 +;Gap=M2391
scaffold121|size385013	protein2genome	protein_match	150392	151804	1489	+	.	ID=scaffold121|size385013:hit:50561:3.12.0.1;Name=jgi|Thaoce1|99783|rna32447;score=1489
scaffold121|size385013	protein2genome	match_part	150392	151804	1489	+	.	ID=scaffold121|size385013:hsp:101351:3.12.0.1;Parent=scaffold121|size385013:hit:50561:3.12.0.1;Target=jgi|Thaoce1|99783|rna32447 277 752 +;Gap=M1413
scaffold121|size385013	protein2genome	protein_match	149672	151486	1097	+	.	ID=scaffold121|size385013:hit:50562:3.12.0.1;Name=jgi|Fracy1|223132|fgenesh2_pm.1_%2523_4;score=1097
scaffold121|size385013	protein2genome	match_part	149672	150149	1097	+	.	ID=scaffold121|size385013:hsp:101352:3.12.0.1;Parent=scaffold121|size385013:hit:50562:3.12.0.1;Target=jgi|Fracy1|223132|fgenesh2_pm.1_%252523_4 21 179 +;Gap=M478
scaffold121|size385013	protein2genome	match_part	150186	150398	1097	+	.	ID=scaffold121|size385013:hsp:101353:3.12.0.1;Parent=scaffold121|size385013:hit:50562:3.12.0.1;Target=jgi|Fracy1|223132|fgenesh2_pm.1_%252523_4 180 250 +;Gap=M213
scaffold121|size385013	protein2genome	match_part	150435	151486	1097	+	.	ID=scaffold121|size385013:hsp:101354:3.12.0.1;Parent=scaffold121|size385013:hit:50562:3.12.0.1;Target=jgi|Fracy1|223132|fgenesh2_pm.1_%252523_4 251 593 +;Gap=M1052
scaffold121|size385013	protein2genome	protein_match	149702	151663	1114	+	.	ID=scaffold121|size385013:hit:50563:3.12.0.1;Name=jgi|Fracy1|248791|fgenesh2_pg.24_%2523_271;score=1114
scaffold121|size385013	protein2genome	match_part	149702	150149	1114	+	.	ID=scaffold121|size385013:hsp:101355:3.12.0.1;Parent=scaffold121|size385013:hit:50563:3.12.0.1;Target=jgi|Fracy1|248791|fgenesh2_pg.24_%252523_271 7 155 +;Gap=M448
scaffold121|size385013	protein2genome	match_part	150186	150398	1114	+	.	ID=scaffold121|size385013:hsp:101356:3.12.0.1;Parent=scaffold121|size385013:hit:50563:3.12.0.1;Target=jgi|Fracy1|248791|fgenesh2_pg.24_%252523_271 156 226 +;Gap=M213
scaffold121|size385013	protein2genome	match_part	150435	151663	1114	+	.	ID=scaffold121|size385013:hsp:101357:3.12.0.1;Parent=scaffold121|size385013:hit:50563:3.12.0.1;Target=jgi|Fracy1|248791|fgenesh2_pg.24_%252523_271 227 631 +;Gap=M1229
scaffold121|size385013	protein2genome	protein_match	158922	159831	662	+	.	ID=scaffold121|size385013:hit:50564:3.12.0.1;Name=jgi|Thaoce1|90803|rna3109;score=662
scaffold121|size385013	protein2genome	match_part	158922	159143	662	+	.	ID=scaffold121|size385013:hsp:101358:3.12.0.1;Parent=scaffold121|size385013:hit:50564:3.12.0.1;Target=jgi|Thaoce1|90803|rna3109 237 311 +;Gap=M222
scaffold121|size385013	protein2genome	match_part	159224	159831	662	+	.	ID=scaffold121|size385013:hsp:101359:3.12.0.1;Parent=scaffold121|size385013:hit:50564:3.12.0.1;Target=jgi|Thaoce1|90803|rna3109 312 514 +;Gap=M608
scaffold121|size385013	protein2genome	protein_match	159661	159840	124	+	.	ID=scaffold121|size385013:hit:50565:3.12.0.1;Name=jgi|Fracy1|185084|e_gw1.6.1489.1;score=124
scaffold121|size385013	protein2genome	match_part	159661	159840	124	+	.	ID=scaffold121|size385013:hsp:101360:3.12.0.1;Parent=scaffold121|size385013:hit:50565:3.12.0.1;Target=jgi|Fracy1|185084|e_gw1.6.1489.1 5 64 +;Gap=M180
scaffold121|size385013	protein2genome	protein_match	173352	174177	435	+	.	ID=scaffold121|size385013:hit:50566:3.12.0.1;Name=jgi|Thaoce1|94253|rna26729;score=435
scaffold121|size385013	protein2genome	match_part	173352	173845	435	+	.	ID=scaffold121|size385013:hsp:101361:3.12.0.1;Parent=scaffold121|size385013:hit:50566:3.12.0.1;Target=jgi|Thaoce1|94253|rna26729 8 169 +;Gap=M494
scaffold121|size385013	protein2genome	match_part	173935	174032	435	+	.	ID=scaffold121|size385013:hsp:101362:3.12.0.1;Parent=scaffold121|size385013:hit:50566:3.12.0.1;Target=jgi|Thaoce1|94253|rna26729 170 203 +;Gap=M98
scaffold121|size385013	protein2genome	match_part	174122	174177	435	+	.	ID=scaffold121|size385013:hsp:101363:3.12.0.1;Parent=scaffold121|size385013:hit:50566:3.12.0.1;Target=jgi|Thaoce1|94253|rna26729 204 222 +;Gap=M56
scaffold121|size385013	protein2genome	protein_match	174402	175762	1073	-	.	ID=scaffold121|size385013:hit:50567:3.12.0.1;Name=jgi|Thaoce1|79608|rna31221;score=1073
scaffold121|size385013	protein2genome	match_part	175592	175762	1073	-	.	ID=scaffold121|size385013:hsp:101364:3.12.0.1;Parent=scaffold121|size385013:hit:50567:3.12.0.1;Target=jgi|Thaoce1|79608|rna31221 140 196 +;Gap=M171
scaffold121|size385013	protein2genome	match_part	175460	175555	1073	-	.	ID=scaffold121|size385013:hsp:101365:3.12.0.1;Parent=scaffold121|size385013:hit:50567:3.12.0.1;Target=jgi|Thaoce1|79608|rna31221 197 228 +;Gap=M96
scaffold121|size385013	protein2genome	match_part	175363	175382	1073	-	.	ID=scaffold121|size385013:hsp:101366:3.12.0.1;Parent=scaffold121|size385013:hit:50567:3.12.0.1;Target=jgi|Thaoce1|79608|rna31221 229 234 +;Gap=M20
scaffold121|size385013	protein2genome	match_part	174402	175278	1073	-	.	ID=scaffold121|size385013:hsp:101367:3.12.0.1;Parent=scaffold121|size385013:hit:50567:3.12.0.1;Target=jgi|Thaoce1|79608|rna31221 235 525 +;Gap=M877
scaffold121|size385013	protein2genome	protein_match	181504	181782	467	+	.	ID=scaffold121|size385013:hit:50568:3.12.0.1;Name=jgi|Thaps3|37100|e_gw1.13.236.1;score=467
scaffold121|size385013	protein2genome	match_part	181504	181782	467	+	.	ID=scaffold121|size385013:hsp:101368:3.12.0.1;Parent=scaffold121|size385013:hit:50568:3.12.0.1;Target=jgi|Thaps3|37100|e_gw1.13.236.1 21 113 +;Gap=M279
scaffold121|size385013	protein2genome	protein_match	181525	181782	359	+	.	ID=scaffold121|size385013:hit:50569:3.12.0.1;Name=jgi|Phatr2|13326|e_gw1.11.321.1;score=359
scaffold121|size385013	protein2genome	match_part	181525	181782	359	+	.	ID=scaffold121|size385013:hsp:101369:3.12.0.1;Parent=scaffold121|size385013:hit:50569:3.12.0.1;Target=jgi|Phatr2|13326|e_gw1.11.321.1 26 111 +;Gap=M258
scaffold121|size385013	protein2genome	protein_match	181504	181782	364	+	.	ID=scaffold121|size385013:hit:50570:3.12.0.1;Name=jgi|Fracy1|187317|e_gw1.7.1370.1;score=364
scaffold121|size385013	protein2genome	match_part	181504	181782	364	+	.	ID=scaffold121|size385013:hsp:101370:3.12.0.1;Parent=scaffold121|size385013:hit:50570:3.12.0.1;Target=jgi|Fracy1|187317|e_gw1.7.1370.1 20 112 +;Gap=M279
scaffold121|size385013	blastn	expressed_sequence_match	100576	100826	167	+	.	ID=scaffold121|size385013:hit:50571:3.12.0.1;Name=TRINITY_DN4068_c0_g1_i1;score=167
scaffold121|size385013	blastn	match_part	100576	100826	167	+	.	ID=scaffold121|size385013:hsp:101371:3.12.0.1;Parent=scaffold121|size385013:hit:50571:3.12.0.1;Target=TRINITY_DN4068_c0_g1_i1 6 256 +;Gap=M251
scaffold121|size385013	blastn	expressed_sequence_match	100688	100883	58	-	.	ID=scaffold121|size385013:hit:50572:3.12.0.1;Name=TRINITY_DN1011_c0_g1_i1;score=58
scaffold121|size385013	blastn	match_part	100688	100883	58	-	.	ID=scaffold121|size385013:hsp:101372:3.12.0.1;Parent=scaffold121|size385013:hit:50572:3.12.0.1;Target=TRINITY_DN1011_c0_g1_i1 46 241 +;Gap=M196
scaffold121|size385013	blastn	expressed_sequence_match	103210	103433	152	-	.	ID=scaffold121|size385013:hit:50573:3.12.0.1;Name=TRINITY_DN13298_c0_g1_i1;score=152
scaffold121|size385013	blastn	match_part	103210	103433	152	-	.	ID=scaffold121|size385013:hsp:101373:3.12.0.1;Parent=scaffold121|size385013:hit:50573:3.12.0.1;Target=TRINITY_DN13298_c0_g1_i1 57 280 +;Gap=M224
scaffold121|size385013	blastn	expressed_sequence_match	114630	115999	488	-	.	ID=scaffold121|size385013:hit:50574:3.12.0.1;Name=TRINITY_DN4572_c0_g2_i1;score=488
scaffold121|size385013	blastn	match_part	115512	115999	488	-	.	ID=scaffold121|size385013:hsp:101374:3.12.0.1;Parent=scaffold121|size385013:hit:50574:3.12.0.1;Target=TRINITY_DN4572_c0_g2_i1 1 488 +;Gap=M488
scaffold121|size385013	blastn	match_part	114630	115440	811	-	.	ID=scaffold121|size385013:hsp:101375:3.12.0.1;Parent=scaffold121|size385013:hit:50574:3.12.0.1;Target=TRINITY_DN4572_c0_g2_i1 488 1298 +;Gap=M811
scaffold121|size385013	blastn	expressed_sequence_match	114630	115999	1370	-	.	ID=scaffold121|size385013:hit:50575:3.12.0.1;Name=TRINITY_DN4572_c0_g3_i1;score=1370
scaffold121|size385013	blastn	match_part	114630	115999	1370	-	.	ID=scaffold121|size385013:hsp:101376:3.12.0.1;Parent=scaffold121|size385013:hit:50575:3.12.0.1;Target=TRINITY_DN4572_c0_g3_i1 1 1370 +;Gap=M1370
scaffold121|size385013	blastn	expressed_sequence_match	114992	116004	1013	-	.	ID=scaffold121|size385013:hit:50576:3.12.0.1;Name=TRINITY_DN10927_c0_g2_i1;score=1013
scaffold121|size385013	blastn	match_part	114992	116004	1013	-	.	ID=scaffold121|size385013:hsp:101377:3.12.0.1;Parent=scaffold121|size385013:hit:50576:3.12.0.1;Target=TRINITY_DN10927_c0_g2_i1 1 1013 +;Gap=M1013
scaffold121|size385013	blastn	expressed_sequence_match	147811	148896	1086	-	.	ID=scaffold121|size385013:hit:50577:3.12.0.1;Name=TRINITY_DN16661_c4_g1_i1;score=1086
scaffold121|size385013	blastn	match_part	147811	148896	1086	-	.	ID=scaffold121|size385013:hsp:101378:3.12.0.1;Parent=scaffold121|size385013:hit:50577:3.12.0.1;Target=TRINITY_DN16661_c4_g1_i1 1 1086 +;Gap=M1086
scaffold121|size385013	blastn	expressed_sequence_match	146701	147816	1106	-	.	ID=scaffold121|size385013:hit:50578:3.12.0.1;Name=TRINITY_DN559_c0_g1_i1;score=1106
scaffold121|size385013	blastn	match_part	146701	147816	1106	-	.	ID=scaffold121|size385013:hsp:101379:3.12.0.1;Parent=scaffold121|size385013:hit:50578:3.12.0.1;Target=TRINITY_DN559_c0_g1_i1 11 1127 +;Gap=M1116
scaffold121|size385013	blastn	expressed_sequence_match	147795	148876	1082	-	.	ID=scaffold121|size385013:hit:50579:3.12.0.1;Name=TRINITY_DN13825_c0_g1_i1;score=1082
scaffold121|size385013	blastn	match_part	147795	148876	1082	-	.	ID=scaffold121|size385013:hsp:101380:3.12.0.1;Parent=scaffold121|size385013:hit:50579:3.12.0.1;Target=TRINITY_DN13825_c0_g1_i1 1 1082 +;Gap=M1082
scaffold121|size385013	blastn	expressed_sequence_match	149152	151836	2675	+	.	ID=scaffold121|size385013:hit:50580:3.12.0.1;Name=TRINITY_DN16661_c0_g2_i1;score=2675
scaffold121|size385013	blastn	match_part	149152	151836	2675	+	.	ID=scaffold121|size385013:hsp:101381:3.12.0.1;Parent=scaffold121|size385013:hit:50580:3.12.0.1;Target=TRINITY_DN16661_c0_g2_i1 1 2686 +;Gap=M2685
scaffold121|size385013	blastn	expressed_sequence_match	159483	159699	176	-	.	ID=scaffold121|size385013:hit:50581:3.12.0.1;Name=TRINITY_DN21179_c0_g1_i1;score=176
scaffold121|size385013	blastn	match_part	159483	159699	176	-	.	ID=scaffold121|size385013:hsp:101382:3.12.0.1;Parent=scaffold121|size385013:hit:50581:3.12.0.1;Target=TRINITY_DN21179_c0_g1_i1 1 216 +;Gap=M217
scaffold121|size385013	blastn	expressed_sequence_match	174083	176347	1954	-	.	ID=scaffold121|size385013:hit:50582:3.12.0.1;Name=TRINITY_DN14725_c0_g1_i5;score=1954
scaffold121|size385013	blastn	match_part	174382	176347	1954	-	.	ID=scaffold121|size385013:hsp:101383:3.12.0.1;Parent=scaffold121|size385013:hit:50582:3.12.0.1;Target=TRINITY_DN14725_c0_g1_i5 18 1983 +;Gap=M1966
scaffold121|size385013	blastn	match_part	174083	174302	220	-	.	ID=scaffold121|size385013:hsp:101384:3.12.0.1;Parent=scaffold121|size385013:hit:50582:3.12.0.1;Target=TRINITY_DN14725_c0_g1_i5 1981 2200 +;Gap=M220
scaffold121|size385013	blastn	expressed_sequence_match	174010	176347	328	-	.	ID=scaffold121|size385013:hit:50583:3.12.0.1;Name=TRINITY_DN8590_c1_g1_i2;score=328
scaffold121|size385013	blastn	match_part	176020	176347	328	-	.	ID=scaffold121|size385013:hsp:101385:3.12.0.1;Parent=scaffold121|size385013:hit:50583:3.12.0.1;Target=TRINITY_DN8590_c1_g1_i2 92 419 +;Gap=M328
scaffold121|size385013	blastn	match_part	175460	175909	450	-	.	ID=scaffold121|size385013:hsp:101386:3.12.0.1;Parent=scaffold121|size385013:hit:50583:3.12.0.1;Target=TRINITY_DN8590_c1_g1_i2 417 866 +;Gap=M450
scaffold121|size385013	blastn	match_part	174010	175278	1269	-	.	ID=scaffold121|size385013:hsp:101387:3.12.0.1;Parent=scaffold121|size385013:hit:50583:3.12.0.1;Target=TRINITY_DN8590_c1_g1_i2 887 2155 +;Gap=M1269
scaffold121|size385013	blastn	expressed_sequence_match	170615	172084	728	+	.	ID=scaffold121|size385013:hit:50584:3.12.0.1;Name=TRINITY_DN17856_c2_g2_i7;score=728
scaffold121|size385013	blastn	match_part	170615	171448	728	+	.	ID=scaffold121|size385013:hsp:101388:3.12.0.1;Parent=scaffold121|size385013:hit:50584:3.12.0.1;Target=TRINITY_DN17856_c2_g2_i7 1 822 +;Gap=M834
scaffold121|size385013	blastn	match_part	171870	172084	209	+	.	ID=scaffold121|size385013:hsp:101389:3.12.0.1;Parent=scaffold121|size385013:hit:50584:3.12.0.1;Target=TRINITY_DN17856_c2_g2_i7 822 1036 +;Gap=M215
scaffold121|size385013	blastn	expressed_sequence_match	174083	176347	322	-	.	ID=scaffold121|size385013:hit:50585:3.12.0.1;Name=TRINITY_DN14725_c0_g1_i6;score=322
scaffold121|size385013	blastn	match_part	176020	176347	322	-	.	ID=scaffold121|size385013:hsp:101390:3.12.0.1;Parent=scaffold121|size385013:hit:50585:3.12.0.1;Target=TRINITY_DN14725_c0_g1_i6 18 345 +;Gap=M328
scaffold121|size385013	blastn	match_part	174083	175909	1821	-	.	ID=scaffold121|size385013:hsp:101391:3.12.0.1;Parent=scaffold121|size385013:hit:50585:3.12.0.1;Target=TRINITY_DN14725_c0_g1_i6 343 2169 +;Gap=M1827
scaffold121|size385013	blastn	expressed_sequence_match	173551	176347	328	-	.	ID=scaffold121|size385013:hit:50586:3.12.0.1;Name=TRINITY_DN8590_c1_g1_i3;score=328
scaffold121|size385013	blastn	match_part	176020	176347	328	-	.	ID=scaffold121|size385013:hsp:101392:3.12.0.1;Parent=scaffold121|size385013:hit:50586:3.12.0.1;Target=TRINITY_DN8590_c1_g1_i3 92 419 +;Gap=M328
scaffold121|size385013	blastn	match_part	175460	175909	450	-	.	ID=scaffold121|size385013:hsp:101393:3.12.0.1;Parent=scaffold121|size385013:hit:50586:3.12.0.1;Target=TRINITY_DN8590_c1_g1_i3 417 866 +;Gap=M450
scaffold121|size385013	blastn	match_part	174122	175278	1157	-	.	ID=scaffold121|size385013:hsp:101394:3.12.0.1;Parent=scaffold121|size385013:hit:50586:3.12.0.1;Target=TRINITY_DN8590_c1_g1_i3 887 2043 +;Gap=M1157
scaffold121|size385013	blastn	match_part	173933	174032	100	-	.	ID=scaffold121|size385013:hsp:101395:3.12.0.1;Parent=scaffold121|size385013:hit:50586:3.12.0.1;Target=TRINITY_DN8590_c1_g1_i3 2044 2143 +;Gap=M100
scaffold121|size385013	blastn	match_part	173551	173845	289	-	.	ID=scaffold121|size385013:hsp:101396:3.12.0.1;Parent=scaffold121|size385013:hit:50586:3.12.0.1;Target=TRINITY_DN8590_c1_g1_i3 2142 2436 +;Gap=M295
scaffold121|size385013	blastn	expressed_sequence_match	171639	171892	154	+	.	ID=scaffold121|size385013:hit:50587:3.12.0.1;Name=TRINITY_DN17856_c2_g2_i8;score=154
scaffold121|size385013	blastn	match_part	171639	171892	154	+	.	ID=scaffold121|size385013:hsp:101397:3.12.0.1;Parent=scaffold121|size385013:hit:50587:3.12.0.1;Target=TRINITY_DN17856_c2_g2_i8 136 390 +;Gap=M254
scaffold121|size385013	blastn	expressed_sequence_match	170615	174379	836	+	.	ID=scaffold121|size385013:hit:50588:3.12.0.1;Name=TRINITY_DN17856_c2_g2_i9;score=836
scaffold121|size385013	blastn	match_part	170615	171550	836	+	.	ID=scaffold121|size385013:hsp:101398:3.12.0.1;Parent=scaffold121|size385013:hit:50588:3.12.0.1;Target=TRINITY_DN17856_c2_g2_i9 1 924 +;Gap=M936
scaffold121|size385013	blastn	match_part	171639	173845	2077	+	.	ID=scaffold121|size385013:hsp:101399:3.12.0.1;Parent=scaffold121|size385013:hit:50588:3.12.0.1;Target=TRINITY_DN17856_c2_g2_i9 1021 3228 +;Gap=M2207
scaffold121|size385013	blastn	match_part	173933	174032	100	+	.	ID=scaffold121|size385013:hsp:101400:3.12.0.1;Parent=scaffold121|size385013:hit:50588:3.12.0.1;Target=TRINITY_DN17856_c2_g2_i9 3227 3326 +;Gap=M100
scaffold121|size385013	blastn	match_part	174122	174379	258	+	.	ID=scaffold121|size385013:hsp:101401:3.12.0.1;Parent=scaffold121|size385013:hit:50588:3.12.0.1;Target=TRINITY_DN17856_c2_g2_i9 3327 3584 +;Gap=M258
scaffold121|size385013	blastn	expressed_sequence_match	171332	173575	111	+	.	ID=scaffold121|size385013:hit:50589:3.12.0.1;Name=TRINITY_DN8590_c1_g2_i1;score=111
scaffold121|size385013	blastn	match_part	171332	171448	111	+	.	ID=scaffold121|size385013:hsp:101402:3.12.0.1;Parent=scaffold121|size385013:hit:50589:3.12.0.1;Target=TRINITY_DN8590_c1_g2_i1 5 121 +;Gap=M117
scaffold121|size385013	blastn	match_part	171870	173575	1664	+	.	ID=scaffold121|size385013:hsp:101403:3.12.0.1;Parent=scaffold121|size385013:hit:50589:3.12.0.1;Target=TRINITY_DN8590_c1_g2_i1 121 1826 +;Gap=M1706
scaffold121|size385013	blastn	expressed_sequence_match	174083	176347	882	-	.	ID=scaffold121|size385013:hit:50590:3.12.0.1;Name=TRINITY_DN14725_c0_g1_i7;score=882
scaffold121|size385013	blastn	match_part	175460	176347	882	-	.	ID=scaffold121|size385013:hsp:101404:3.12.0.1;Parent=scaffold121|size385013:hit:50590:3.12.0.1;Target=TRINITY_DN14725_c0_g1_i7 18 905 +;Gap=M888
scaffold121|size385013	blastn	match_part	174382	175278	897	-	.	ID=scaffold121|size385013:hsp:101405:3.12.0.1;Parent=scaffold121|size385013:hit:50590:3.12.0.1;Target=TRINITY_DN14725_c0_g1_i7 926 1822 +;Gap=M897
scaffold121|size385013	blastn	match_part	174083	174276	194	-	.	ID=scaffold121|size385013:hsp:101406:3.12.0.1;Parent=scaffold121|size385013:hit:50590:3.12.0.1;Target=TRINITY_DN14725_c0_g1_i7 1821 2014 +;Gap=M194
scaffold121|size385013	blastn	expressed_sequence_match	174083	176347	322	-	.	ID=scaffold121|size385013:hit:50591:3.12.0.1;Name=TRINITY_DN14725_c0_g1_i8;score=322
scaffold121|size385013	blastn	match_part	176020	176347	322	-	.	ID=scaffold121|size385013:hsp:101407:3.12.0.1;Parent=scaffold121|size385013:hit:50591:3.12.0.1;Target=TRINITY_DN14725_c0_g1_i8 18 345 +;Gap=M328
scaffold121|size385013	blastn	match_part	174382	175909	1522	-	.	ID=scaffold121|size385013:hsp:101408:3.12.0.1;Parent=scaffold121|size385013:hit:50591:3.12.0.1;Target=TRINITY_DN14725_c0_g1_i8 343 1870 +;Gap=M1528
scaffold121|size385013	blastn	match_part	174083	174302	220	-	.	ID=scaffold121|size385013:hsp:101409:3.12.0.1;Parent=scaffold121|size385013:hit:50591:3.12.0.1;Target=TRINITY_DN14725_c0_g1_i8 1868 2087 +;Gap=M220
scaffold121|size385013	blastn	expressed_sequence_match	174083	176347	322	-	.	ID=scaffold121|size385013:hit:50592:3.12.0.1;Name=TRINITY_DN14725_c0_g1_i10;score=322
scaffold121|size385013	blastn	match_part	176020	176347	322	-	.	ID=scaffold121|size385013:hsp:101410:3.12.0.1;Parent=scaffold121|size385013:hit:50592:3.12.0.1;Target=TRINITY_DN14725_c0_g1_i10 18 345 +;Gap=M328
scaffold121|size385013	blastn	match_part	175460	175909	450	-	.	ID=scaffold121|size385013:hsp:101411:3.12.0.1;Parent=scaffold121|size385013:hit:50592:3.12.0.1;Target=TRINITY_DN14725_c0_g1_i10 343 792 +;Gap=M450
scaffold121|size385013	blastn	match_part	174382	175278	897	-	.	ID=scaffold121|size385013:hsp:101412:3.12.0.1;Parent=scaffold121|size385013:hit:50592:3.12.0.1;Target=TRINITY_DN14725_c0_g1_i10 813 1709 +;Gap=M897
scaffold121|size385013	blastn	match_part	174083	174302	220	-	.	ID=scaffold121|size385013:hsp:101413:3.12.0.1;Parent=scaffold121|size385013:hit:50592:3.12.0.1;Target=TRINITY_DN14725_c0_g1_i10 1707 1926 +;Gap=M220
scaffold121|size385013	blastn	expressed_sequence_match	171368	171822	275	-	.	ID=scaffold121|size385013:hit:50593:3.12.0.1;Name=TRINITY_DN10861_c0_g1_i1;score=275
scaffold121|size385013	blastn	match_part	171536	171822	275	-	.	ID=scaffold121|size385013:hsp:101414:3.12.0.1;Parent=scaffold121|size385013:hit:50593:3.12.0.1;Target=TRINITY_DN10861_c0_g1_i1 1 287 +;Gap=M287
scaffold121|size385013	blastn	match_part	171368	171465	80	-	.	ID=scaffold121|size385013:hsp:101415:3.12.0.1;Parent=scaffold121|size385013:hit:50593:3.12.0.1;Target=TRINITY_DN10861_c0_g1_i1 331 428 +;Gap=M98
scaffold121|size385013	blastn	expressed_sequence_match	174083	176347	882	-	.	ID=scaffold121|size385013:hit:50594:3.12.0.1;Name=TRINITY_DN14725_c0_g1_i11;score=882
scaffold121|size385013	blastn	match_part	175460	176347	882	-	.	ID=scaffold121|size385013:hsp:101416:3.12.0.1;Parent=scaffold121|size385013:hit:50594:3.12.0.1;Target=TRINITY_DN14725_c0_g1_i11 18 905 +;Gap=M888
scaffold121|size385013	blastn	match_part	174382	175278	897	-	.	ID=scaffold121|size385013:hsp:101417:3.12.0.1;Parent=scaffold121|size385013:hit:50594:3.12.0.1;Target=TRINITY_DN14725_c0_g1_i11 926 1822 +;Gap=M897
scaffold121|size385013	blastn	match_part	174083	174302	220	-	.	ID=scaffold121|size385013:hsp:101418:3.12.0.1;Parent=scaffold121|size385013:hit:50594:3.12.0.1;Target=TRINITY_DN14725_c0_g1_i11 1820 2039 +;Gap=M220
scaffold121|size385013	blastn	expressed_sequence_match	170615	174379	58	+	.	ID=scaffold121|size385013:hit:50595:3.12.0.1;Name=TRINITY_DN17856_c2_g2_i3;score=58
scaffold121|size385013	blastn	match_part	170615	170672	58	+	.	ID=scaffold121|size385013:hsp:101419:3.12.0.1;Parent=scaffold121|size385013:hit:50595:3.12.0.1;Target=TRINITY_DN17856_c2_g2_i3 1 58 +;Gap=M58
scaffold121|size385013	blastn	match_part	170687	171465	708	+	.	ID=scaffold121|size385013:hsp:101420:3.12.0.1;Parent=scaffold121|size385013:hit:50595:3.12.0.1;Target=TRINITY_DN17856_c2_g2_i3 93 862 +;Gap=M779
scaffold121|size385013	blastn	match_part	171536	173845	2268	+	.	ID=scaffold121|size385013:hsp:101421:3.12.0.1;Parent=scaffold121|size385013:hit:50595:3.12.0.1;Target=TRINITY_DN17856_c2_g2_i3 906 3215 +;Gap=M2310
scaffold121|size385013	blastn	match_part	173933	174032	100	+	.	ID=scaffold121|size385013:hsp:101422:3.12.0.1;Parent=scaffold121|size385013:hit:50595:3.12.0.1;Target=TRINITY_DN17856_c2_g2_i3 3214 3313 +;Gap=M100
scaffold121|size385013	blastn	match_part	174122	174379	258	+	.	ID=scaffold121|size385013:hsp:101423:3.12.0.1;Parent=scaffold121|size385013:hit:50595:3.12.0.1;Target=TRINITY_DN17856_c2_g2_i3 3314 3571 +;Gap=M258
scaffold121|size385013	blastn	expressed_sequence_match	174083	176347	322	-	.	ID=scaffold121|size385013:hit:50596:3.12.0.1;Name=TRINITY_DN14725_c0_g1_i1;score=322
scaffold121|size385013	blastn	match_part	176020	176347	322	-	.	ID=scaffold121|size385013:hsp:101424:3.12.0.1;Parent=scaffold121|size385013:hit:50596:3.12.0.1;Target=TRINITY_DN14725_c0_g1_i1 18 345 +;Gap=M328
scaffold121|size385013	blastn	match_part	174382	175909	1522	-	.	ID=scaffold121|size385013:hsp:101425:3.12.0.1;Parent=scaffold121|size385013:hit:50596:3.12.0.1;Target=TRINITY_DN14725_c0_g1_i1 343 1870 +;Gap=M1528
scaffold121|size385013	blastn	match_part	174083	174276	194	-	.	ID=scaffold121|size385013:hsp:101426:3.12.0.1;Parent=scaffold121|size385013:hit:50596:3.12.0.1;Target=TRINITY_DN14725_c0_g1_i1 1869 2062 +;Gap=M194
scaffold121|size385013	blastn	expressed_sequence_match	174083	176347	322	-	.	ID=scaffold121|size385013:hit:50597:3.12.0.1;Name=TRINITY_DN14725_c0_g1_i12;score=322
scaffold121|size385013	blastn	match_part	176020	176347	322	-	.	ID=scaffold121|size385013:hsp:101427:3.12.0.1;Parent=scaffold121|size385013:hit:50597:3.12.0.1;Target=TRINITY_DN14725_c0_g1_i12 18 345 +;Gap=M328
scaffold121|size385013	blastn	match_part	175460	175909	450	-	.	ID=scaffold121|size385013:hsp:101428:3.12.0.1;Parent=scaffold121|size385013:hit:50597:3.12.0.1;Target=TRINITY_DN14725_c0_g1_i12 343 792 +;Gap=M450
scaffold121|size385013	blastn	match_part	174382	175278	897	-	.	ID=scaffold121|size385013:hsp:101429:3.12.0.1;Parent=scaffold121|size385013:hit:50597:3.12.0.1;Target=TRINITY_DN14725_c0_g1_i12 813 1709 +;Gap=M897
scaffold121|size385013	blastn	match_part	174083	174276	194	-	.	ID=scaffold121|size385013:hsp:101430:3.12.0.1;Parent=scaffold121|size385013:hit:50597:3.12.0.1;Target=TRINITY_DN14725_c0_g1_i12 1708 1901 +;Gap=M194
scaffold121|size385013	blastn	expressed_sequence_match	170604	171324	697	+	.	ID=scaffold121|size385013:hit:50598:3.12.0.1;Name=TRINITY_DN6680_c0_g1_i1;score=697
scaffold121|size385013	blastn	match_part	170604	171324	697	+	.	ID=scaffold121|size385013:hsp:101431:3.12.0.1;Parent=scaffold121|size385013:hit:50598:3.12.0.1;Target=TRINITY_DN6680_c0_g1_i1 8 728 +;Gap=M721
scaffold121|size385013	blastn	expressed_sequence_match	170615	174379	58	+	.	ID=scaffold121|size385013:hit:50599:3.12.0.1;Name=TRINITY_DN17856_c2_g2_i4;score=58
scaffold121|size385013	blastn	match_part	170615	170672	58	+	.	ID=scaffold121|size385013:hsp:101432:3.12.0.1;Parent=scaffold121|size385013:hit:50599:3.12.0.1;Target=TRINITY_DN17856_c2_g2_i4 1 58 +;Gap=M58
scaffold121|size385013	blastn	match_part	170687	171550	793	+	.	ID=scaffold121|size385013:hsp:101433:3.12.0.1;Parent=scaffold121|size385013:hit:50599:3.12.0.1;Target=TRINITY_DN17856_c2_g2_i4 93 947 +;Gap=M864
scaffold121|size385013	blastn	match_part	171639	173845	2083	+	.	ID=scaffold121|size385013:hsp:101434:3.12.0.1;Parent=scaffold121|size385013:hit:50599:3.12.0.1;Target=TRINITY_DN17856_c2_g2_i4 1044 3251 +;Gap=M2207
scaffold121|size385013	blastn	match_part	173933	174032	100	+	.	ID=scaffold121|size385013:hsp:101435:3.12.0.1;Parent=scaffold121|size385013:hit:50599:3.12.0.1;Target=TRINITY_DN17856_c2_g2_i4 3250 3349 +;Gap=M100
scaffold121|size385013	blastn	match_part	174122	174379	258	+	.	ID=scaffold121|size385013:hsp:101436:3.12.0.1;Parent=scaffold121|size385013:hit:50599:3.12.0.1;Target=TRINITY_DN17856_c2_g2_i4 3350 3607 +;Gap=M258
scaffold121|size385013	blastn	expressed_sequence_match	174083	176347	882	-	.	ID=scaffold121|size385013:hit:50600:3.12.0.1;Name=TRINITY_DN14725_c0_g1_i2;score=882
scaffold121|size385013	blastn	match_part	175460	176347	882	-	.	ID=scaffold121|size385013:hsp:101437:3.12.0.1;Parent=scaffold121|size385013:hit:50600:3.12.0.1;Target=TRINITY_DN14725_c0_g1_i2 18 905 +;Gap=M888
scaffold121|size385013	blastn	match_part	174083	175278	1196	-	.	ID=scaffold121|size385013:hsp:101438:3.12.0.1;Parent=scaffold121|size385013:hit:50600:3.12.0.1;Target=TRINITY_DN14725_c0_g1_i2 926 2121 +;Gap=M1196
scaffold121|size385013	blastn	expressed_sequence_match	170604	171324	63	+	.	ID=scaffold121|size385013:hit:50601:3.12.0.1;Name=TRINITY_DN6680_c0_g1_i2;score=63
scaffold121|size385013	blastn	match_part	170604	170672	63	+	.	ID=scaffold121|size385013:hsp:101439:3.12.0.1;Parent=scaffold121|size385013:hit:50601:3.12.0.1;Target=TRINITY_DN6680_c0_g1_i2 8 76 +;Gap=M69
scaffold121|size385013	blastn	match_part	170687	171324	626	+	.	ID=scaffold121|size385013:hsp:101440:3.12.0.1;Parent=scaffold121|size385013:hit:50601:3.12.0.1;Target=TRINITY_DN6680_c0_g1_i2 111 748 +;Gap=M638
scaffold121|size385013	blastn	expressed_sequence_match	175887	176324	285	-	.	ID=scaffold121|size385013:hit:50602:3.12.0.1;Name=TRINITY_DN14725_c0_g1_i3;score=285
scaffold121|size385013	blastn	match_part	176022	176324	285	-	.	ID=scaffold121|size385013:hsp:101441:3.12.0.1;Parent=scaffold121|size385013:hit:50602:3.12.0.1;Target=TRINITY_DN14725_c0_g1_i3 32 334 +;Gap=M303
scaffold121|size385013	blastn	match_part	175887	175955	69	-	.	ID=scaffold121|size385013:hsp:101442:3.12.0.1;Parent=scaffold121|size385013:hit:50602:3.12.0.1;Target=TRINITY_DN14725_c0_g1_i3 334 402 +;Gap=M69
scaffold121|size385013	blastn	expressed_sequence_match	174083	176347	2253	-	.	ID=scaffold121|size385013:hit:50603:3.12.0.1;Name=TRINITY_DN14725_c0_g1_i4;score=2253
scaffold121|size385013	blastn	match_part	174083	176347	2253	-	.	ID=scaffold121|size385013:hsp:101443:3.12.0.1;Parent=scaffold121|size385013:hit:50603:3.12.0.1;Target=TRINITY_DN14725_c0_g1_i4 18 2282 +;Gap=M2265
scaffold121|size385013	blastn	expressed_sequence_match	173551	176347	328	-	.	ID=scaffold121|size385013:hit:50604:3.12.0.1;Name=TRINITY_DN8590_c1_g1_i1;score=328
scaffold121|size385013	blastn	match_part	176020	176347	328	-	.	ID=scaffold121|size385013:hsp:101444:3.12.0.1;Parent=scaffold121|size385013:hit:50604:3.12.0.1;Target=TRINITY_DN8590_c1_g1_i1 92 419 +;Gap=M328
scaffold121|size385013	blastn	match_part	175460	175909	450	-	.	ID=scaffold121|size385013:hsp:101445:3.12.0.1;Parent=scaffold121|size385013:hit:50604:3.12.0.1;Target=TRINITY_DN8590_c1_g1_i1 417 866 +;Gap=M450
scaffold121|size385013	blastn	match_part	174382	175278	897	-	.	ID=scaffold121|size385013:hsp:101446:3.12.0.1;Parent=scaffold121|size385013:hit:50604:3.12.0.1;Target=TRINITY_DN8590_c1_g1_i1 887 1783 +;Gap=M897
scaffold121|size385013	blastn	match_part	174122	174302	181	-	.	ID=scaffold121|size385013:hsp:101447:3.12.0.1;Parent=scaffold121|size385013:hit:50604:3.12.0.1;Target=TRINITY_DN8590_c1_g1_i1 1781 1961 +;Gap=M181
scaffold121|size385013	blastn	match_part	173933	174032	100	-	.	ID=scaffold121|size385013:hsp:101448:3.12.0.1;Parent=scaffold121|size385013:hit:50604:3.12.0.1;Target=TRINITY_DN8590_c1_g1_i1 1962 2061 +;Gap=M100
scaffold121|size385013	blastn	match_part	173551	173845	289	-	.	ID=scaffold121|size385013:hsp:101449:3.12.0.1;Parent=scaffold121|size385013:hit:50604:3.12.0.1;Target=TRINITY_DN8590_c1_g1_i1 2060 2354 +;Gap=M295
scaffold121|size385013	blastn	expressed_sequence_match	181062	182099	1020	-	.	ID=scaffold121|size385013:hit:50605:3.12.0.1;Name=TRINITY_DN6793_c0_g1_i2;score=1020
scaffold121|size385013	blastn	match_part	181062	182099	1020	-	.	ID=scaffold121|size385013:hsp:101450:3.12.0.1;Parent=scaffold121|size385013:hit:50605:3.12.0.1;Target=TRINITY_DN6793_c0_g1_i2 1 1038 +;Gap=M1038
scaffold121|size385013	blastn	expressed_sequence_match	182028	185455	3236	+	.	ID=scaffold121|size385013:hit:50606:3.12.0.1;Name=TRINITY_DN9623_c0_g1_i2;score=3236
scaffold121|size385013	blastn	match_part	182028	185455	3236	+	.	ID=scaffold121|size385013:hsp:101451:3.12.0.1;Parent=scaffold121|size385013:hit:50606:3.12.0.1;Target=TRINITY_DN9623_c0_g1_i2 1 3428 +;Gap=M3428
scaffold121|size385013	blastn	expressed_sequence_match	181299	182096	798	+	.	ID=scaffold121|size385013:hit:50607:3.12.0.1;Name=TRINITY_DN13049_c0_g1_i1;score=798
scaffold121|size385013	blastn	match_part	181299	182096	798	+	.	ID=scaffold121|size385013:hsp:101452:3.12.0.1;Parent=scaffold121|size385013:hit:50607:3.12.0.1;Target=TRINITY_DN13049_c0_g1_i1 11 808 +;Gap=M798
scaffold121|size385013	blastn	expressed_sequence_match	181299	182096	671	+	.	ID=scaffold121|size385013:hit:50608:3.12.0.1;Name=TRINITY_DN13049_c0_g1_i2;score=671
scaffold121|size385013	blastn	match_part	181299	181969	671	+	.	ID=scaffold121|size385013:hsp:101453:3.12.0.1;Parent=scaffold121|size385013:hit:50608:3.12.0.1;Target=TRINITY_DN13049_c0_g1_i2 11 681 +;Gap=M671
scaffold121|size385013	blastn	match_part	181976	182096	121	+	.	ID=scaffold121|size385013:hsp:101454:3.12.0.1;Parent=scaffold121|size385013:hit:50608:3.12.0.1;Target=TRINITY_DN13049_c0_g1_i2 677 797 +;Gap=M121
scaffold121|size385013	blastn	expressed_sequence_match	181680	181791	64	-	.	ID=scaffold121|size385013:hit:50609:3.12.0.1;Name=TRINITY_DN26842_c0_g1_i1;score=64
scaffold121|size385013	blastn	match_part	181680	181791	64	-	.	ID=scaffold121|size385013:hsp:101455:3.12.0.1;Parent=scaffold121|size385013:hit:50609:3.12.0.1;Target=TRINITY_DN26842_c0_g1_i1 98 209 +;Gap=M112
scaffold121|size385013	blastn	expressed_sequence_match	181947	185444	44	-	.	ID=scaffold121|size385013:hit:50610:3.12.0.1;Name=TRINITY_DN17644_c1_g1_i2;score=44
scaffold121|size385013	blastn	match_part	185383	185444	44	-	.	ID=scaffold121|size385013:hsp:101456:3.12.0.1;Parent=scaffold121|size385013:hit:50610:3.12.0.1;Target=TRINITY_DN17644_c1_g1_i2 1 62 +;Gap=M62
scaffold121|size385013	blastn	match_part	181947	185383	3214	-	.	ID=scaffold121|size385013:hsp:101457:3.12.0.1;Parent=scaffold121|size385013:hit:50610:3.12.0.1;Target=TRINITY_DN17644_c1_g1_i2 52 3490 +;Gap=M3437
scaffold121|size385013	blastn	expressed_sequence_match	185550	186818	1174	+	.	ID=scaffold121|size385013:hit:50611:3.12.0.1;Name=TRINITY_DN5181_c0_g1_i1;score=1174
scaffold121|size385013	blastn	match_part	185550	186752	1174	+	.	ID=scaffold121|size385013:hsp:101458:3.12.0.1;Parent=scaffold121|size385013:hit:50611:3.12.0.1;Target=TRINITY_DN5181_c0_g1_i1 1 1201 +;Gap=M1203
scaffold121|size385013	blastn	match_part	186740	186818	55	+	.	ID=scaffold121|size385013:hsp:101459:3.12.0.1;Parent=scaffold121|size385013:hit:50611:3.12.0.1;Target=TRINITY_DN5181_c0_g1_i1 1111 1189 +;Gap=M79
scaffold121|size385013	blastn	expressed_sequence_match	186394	186780	41	-	.	ID=scaffold121|size385013:hit:50612:3.12.0.1;Name=TRINITY_DN25955_c0_g1_i1;score=41
scaffold121|size385013	blastn	match_part	186740	186780	41	-	.	ID=scaffold121|size385013:hsp:101460:3.12.0.1;Parent=scaffold121|size385013:hit:50612:3.12.0.1;Target=TRINITY_DN25955_c0_g1_i1 1 41 +;Gap=M41
scaffold121|size385013	blastn	match_part	186394	186702	279	-	.	ID=scaffold121|size385013:hsp:101461:3.12.0.1;Parent=scaffold121|size385013:hit:50612:3.12.0.1;Target=TRINITY_DN25955_c0_g1_i1 1 309 +;Gap=M309
scaffold121|size385013	blastn	expressed_sequence_match	186662	186818	145	-	.	ID=scaffold121|size385013:hit:50613:3.12.0.1;Name=TRINITY_DN6005_c0_g1_i1;score=145
scaffold121|size385013	blastn	match_part	186662	186818	145	-	.	ID=scaffold121|size385013:hsp:101462:3.12.0.1;Parent=scaffold121|size385013:hit:50613:3.12.0.1;Target=TRINITY_DN6005_c0_g1_i1 45 201 +;Gap=M157
scaffold121|size385013	blastn	match_part	186718	186818	77	-	.	ID=scaffold121|size385013:hsp:101463:3.12.0.1;Parent=scaffold121|size385013:hit:50613:3.12.0.1;Target=TRINITY_DN6005_c0_g1_i1 123 223 +;Gap=M101
scaffold121|size385013	blastn	match_part	186662	186784	111	-	.	ID=scaffold121|size385013:hsp:101464:3.12.0.1;Parent=scaffold121|size385013:hit:50613:3.12.0.1;Target=TRINITY_DN6005_c0_g1_i1 1 123 +;Gap=M123
scaffold121|size385013	blastn	match_part	186662	186706	45	-	.	ID=scaffold121|size385013:hsp:101465:3.12.0.1;Parent=scaffold121|size385013:hit:50613:3.12.0.1;Target=TRINITY_DN6005_c0_g1_i1 1 45 +;Gap=M45
scaffold121|size385013	blastn	expressed_sequence_match	186662	187142	55	+	.	ID=scaffold121|size385013:hit:50614:3.12.0.1;Name=TRINITY_DN11385_c0_g1_i1;score=55
scaffold121|size385013	blastn	match_part	186662	186740	55	+	.	ID=scaffold121|size385013:hsp:101466:3.12.0.1;Parent=scaffold121|size385013:hit:50614:3.12.0.1;Target=TRINITY_DN11385_c0_g1_i1 57 135 +;Gap=M79
scaffold121|size385013	blastn	match_part	186684	187142	336	+	.	ID=scaffold121|size385013:hsp:101467:3.12.0.1;Parent=scaffold121|size385013:hit:50614:3.12.0.1;Target=TRINITY_DN11385_c0_g1_i1 1 456 +;Gap=M459
scaffold121|size385013	blastn	expressed_sequence_match	186662	187050	306	-	.	ID=scaffold121|size385013:hit:50615:3.12.0.1;Name=TRINITY_DN6005_c0_g1_i2;score=306
scaffold121|size385013	blastn	match_part	186662	187050	306	-	.	ID=scaffold121|size385013:hsp:101468:3.12.0.1;Parent=scaffold121|size385013:hit:50615:3.12.0.1;Target=TRINITY_DN6005_c0_g1_i2 55 442 +;Gap=M389
scaffold121|size385013	blastn	match_part	186718	186818	77	-	.	ID=scaffold121|size385013:hsp:101469:3.12.0.1;Parent=scaffold121|size385013:hit:50615:3.12.0.1;Target=TRINITY_DN6005_c0_g1_i2 364 464 +;Gap=M101
scaffold121|size385013	blastn	match_part	186662	186740	67	-	.	ID=scaffold121|size385013:hsp:101470:3.12.0.1;Parent=scaffold121|size385013:hit:50615:3.12.0.1;Target=TRINITY_DN6005_c0_g1_i2 286 364 +;Gap=M79
scaffold121|size385013	blastn	expressed_sequence_match	186662	187095	423	-	.	ID=scaffold121|size385013:hit:50616:3.12.0.1;Name=TRINITY_DN6005_c0_g2_i1;score=423
scaffold121|size385013	blastn	match_part	186662	187095	423	-	.	ID=scaffold121|size385013:hsp:101471:3.12.0.1;Parent=scaffold121|size385013:hit:50616:3.12.0.1;Target=TRINITY_DN6005_c0_g2_i1 12 444 +;Gap=M434
scaffold121|size385013	blastn	match_part	186718	186818	77	-	.	ID=scaffold121|size385013:hsp:101472:3.12.0.1;Parent=scaffold121|size385013:hit:50616:3.12.0.1;Target=TRINITY_DN6005_c0_g2_i1 366 466 +;Gap=M101
scaffold121|size385013	blastn	match_part	186662	186740	55	-	.	ID=scaffold121|size385013:hsp:101473:3.12.0.1;Parent=scaffold121|size385013:hit:50616:3.12.0.1;Target=TRINITY_DN6005_c0_g2_i1 288 366 +;Gap=M79
scaffold121|size385013	est2genome	expressed_sequence_match	100571	100826	1145	-	.	ID=scaffold121|size385013:hit:50617:3.12.0.1;Name=TRINITY_DN4068_c0_g1_i1;score=1145
scaffold121|size385013	est2genome	match_part	100571	100826	1145	-	.	ID=scaffold121|size385013:hsp:101474:3.12.0.1;Parent=scaffold121|size385013:hit:50617:3.12.0.1;Target=TRINITY_DN4068_c0_g1_i1 1 256 -;Gap=M256
scaffold121|size385013	est2genome	expressed_sequence_match	100688	100883	773	-	.	ID=scaffold121|size385013:hit:50618:3.12.0.1;Name=TRINITY_DN1011_c0_g1_i1;score=773
scaffold121|size385013	est2genome	match_part	100688	100883	773	-	.	ID=scaffold121|size385013:hsp:101475:3.12.0.1;Parent=scaffold121|size385013:hit:50618:3.12.0.1;Target=TRINITY_DN1011_c0_g1_i1 46 241 +;Gap=M196
scaffold121|size385013	est2genome	expressed_sequence_match	101747	102023	1133	-	.	ID=scaffold121|size385013:hit:50619:3.12.0.1;Name=TRINITY_DN9744_c0_g1_i2;score=1133
scaffold121|size385013	est2genome	match_part	101747	102023	1133	-	.	ID=scaffold121|size385013:hsp:101476:3.12.0.1;Parent=scaffold121|size385013:hit:50619:3.12.0.1;Target=TRINITY_DN9744_c0_g1_i2 1 277 -;Gap=M277
scaffold121|size385013	est2genome	expressed_sequence_match	101639	102191	1937	-	.	ID=scaffold121|size385013:hit:50620:3.12.0.1;Name=TRINITY_DN8742_c0_g3_i1;score=1937
scaffold121|size385013	est2genome	match_part	101639	102191	1937	-	.	ID=scaffold121|size385013:hsp:101477:3.12.0.1;Parent=scaffold121|size385013:hit:50620:3.12.0.1;Target=TRINITY_DN8742_c0_g3_i1 29 581 +;Gap=M553
scaffold121|size385013	est2genome	expressed_sequence_match	103210	103466	1069	-	.	ID=scaffold121|size385013:hit:50621:3.12.0.1;Name=TRINITY_DN13298_c0_g1_i1;score=1069
scaffold121|size385013	est2genome	match_part	103210	103466	1069	-	.	ID=scaffold121|size385013:hsp:101478:3.12.0.1;Parent=scaffold121|size385013:hit:50621:3.12.0.1;Target=TRINITY_DN13298_c0_g1_i1 24 280 +;Gap=M257
scaffold121|size385013	est2genome	expressed_sequence_match	114552	115999	6849	-	.	ID=scaffold121|size385013:hit:50622:3.12.0.1;Name=TRINITY_DN4572_c0_g2_i1;score=6849
scaffold121|size385013	est2genome	match_part	115513	115999	6849	-	.	ID=scaffold121|size385013:hsp:101479:3.12.0.1;Parent=scaffold121|size385013:hit:50622:3.12.0.1;Target=TRINITY_DN4572_c0_g2_i1 1 487 +;Gap=M487
scaffold121|size385013	est2genome	match_part	114552	115440	6849	-	.	ID=scaffold121|size385013:hsp:101480:3.12.0.1;Parent=scaffold121|size385013:hit:50622:3.12.0.1;Target=TRINITY_DN4572_c0_g2_i1 488 1376 +;Gap=M889
scaffold121|size385013	est2genome	expressed_sequence_match	114552	115999	7231	-	.	ID=scaffold121|size385013:hit:50623:3.12.0.1;Name=TRINITY_DN4572_c0_g3_i1;score=7231
scaffold121|size385013	est2genome	match_part	114552	115999	7231	-	.	ID=scaffold121|size385013:hsp:101481:3.12.0.1;Parent=scaffold121|size385013:hit:50623:3.12.0.1;Target=TRINITY_DN4572_c0_g3_i1 1 1448 +;Gap=M1448
scaffold121|size385013	est2genome	expressed_sequence_match	114904	116004	5144	-	.	ID=scaffold121|size385013:hit:50624:3.12.0.1;Name=TRINITY_DN10927_c0_g2_i1;score=5144
scaffold121|size385013	est2genome	match_part	114993	116004	5144	-	.	ID=scaffold121|size385013:hsp:101482:3.12.0.1;Parent=scaffold121|size385013:hit:50624:3.12.0.1;Target=TRINITY_DN10927_c0_g2_i1 1 1012 +;Gap=M1012
scaffold121|size385013	est2genome	match_part	114904	114924	5144	-	.	ID=scaffold121|size385013:hsp:101483:3.12.0.1;Parent=scaffold121|size385013:hit:50624:3.12.0.1;Target=TRINITY_DN10927_c0_g2_i1 1013 1033 +;Gap=M21
scaffold121|size385013	est2genome	expressed_sequence_match	147811	148896	5430	-	.	ID=scaffold121|size385013:hit:50625:3.12.0.1;Name=TRINITY_DN16661_c4_g1_i1;score=5430
scaffold121|size385013	est2genome	match_part	147811	148896	5430	-	.	ID=scaffold121|size385013:hsp:101484:3.12.0.1;Parent=scaffold121|size385013:hit:50625:3.12.0.1;Target=TRINITY_DN16661_c4_g1_i1 1 1086 +;Gap=M1086
scaffold121|size385013	est2genome	expressed_sequence_match	146620	147816	5973	+	.	ID=scaffold121|size385013:hit:50626:3.12.0.1;Name=TRINITY_DN559_c0_g1_i1;score=5973
scaffold121|size385013	est2genome	match_part	146620	147816	5973	+	.	ID=scaffold121|size385013:hsp:101485:3.12.0.1;Parent=scaffold121|size385013:hit:50626:3.12.0.1;Target=TRINITY_DN559_c0_g1_i1 11 1208 -;Gap=M1197
scaffold121|size385013	est2genome	expressed_sequence_match	147795	148876	5410	-	.	ID=scaffold121|size385013:hit:50627:3.12.0.1;Name=TRINITY_DN13825_c0_g1_i1;score=5410
scaffold121|size385013	est2genome	match_part	147795	148876	5410	-	.	ID=scaffold121|size385013:hsp:101486:3.12.0.1;Parent=scaffold121|size385013:hit:50627:3.12.0.1;Target=TRINITY_DN13825_c0_g1_i1 1 1082 +;Gap=M1082
scaffold121|size385013	est2genome	expressed_sequence_match	149152	151910	13783	+	.	ID=scaffold121|size385013:hit:50628:3.12.0.1;Name=TRINITY_DN16661_c0_g2_i1;score=13783
scaffold121|size385013	est2genome	match_part	149152	151910	13783	+	.	ID=scaffold121|size385013:hsp:101487:3.12.0.1;Parent=scaffold121|size385013:hit:50628:3.12.0.1;Target=TRINITY_DN16661_c0_g2_i1 1 2760 +;Gap=M2759
scaffold121|size385013	est2genome	expressed_sequence_match	159483	159699	1023	+	.	ID=scaffold121|size385013:hit:50629:3.12.0.1;Name=TRINITY_DN21179_c0_g1_i1;score=1023
scaffold121|size385013	est2genome	match_part	159483	159699	1023	+	.	ID=scaffold121|size385013:hsp:101488:3.12.0.1;Parent=scaffold121|size385013:hit:50629:3.12.0.1;Target=TRINITY_DN21179_c0_g1_i1 1 216 -;Gap=M217
scaffold121|size385013	est2genome	expressed_sequence_match	174083	176364	10960	-	.	ID=scaffold121|size385013:hit:50630:3.12.0.1;Name=TRINITY_DN14725_c0_g1_i5;score=10960
scaffold121|size385013	est2genome	match_part	174382	176364	10960	-	.	ID=scaffold121|size385013:hsp:101489:3.12.0.1;Parent=scaffold121|size385013:hit:50630:3.12.0.1;Target=TRINITY_DN14725_c0_g1_i5 1 1983 +;Gap=M1983
scaffold121|size385013	est2genome	match_part	174083	174299	10960	-	.	ID=scaffold121|size385013:hsp:101490:3.12.0.1;Parent=scaffold121|size385013:hit:50630:3.12.0.1;Target=TRINITY_DN14725_c0_g1_i5 1984 2200 +;Gap=M217
scaffold121|size385013	est2genome	expressed_sequence_match	174010	176437	10705	-	.	ID=scaffold121|size385013:hit:50631:3.12.0.1;Name=TRINITY_DN8590_c1_g1_i2;score=10705
scaffold121|size385013	est2genome	match_part	176022	176437	10705	-	.	ID=scaffold121|size385013:hsp:101491:3.12.0.1;Parent=scaffold121|size385013:hit:50631:3.12.0.1;Target=TRINITY_DN8590_c1_g1_i2 2 417 +;Gap=M416
scaffold121|size385013	est2genome	match_part	175460	175908	10705	-	.	ID=scaffold121|size385013:hsp:101492:3.12.0.1;Parent=scaffold121|size385013:hit:50631:3.12.0.1;Target=TRINITY_DN8590_c1_g1_i2 418 866 +;Gap=M449
scaffold121|size385013	est2genome	match_part	175363	175382	10705	-	.	ID=scaffold121|size385013:hsp:101493:3.12.0.1;Parent=scaffold121|size385013:hit:50631:3.12.0.1;Target=TRINITY_DN8590_c1_g1_i2 867 886 +;Gap=M20
scaffold121|size385013	est2genome	match_part	174010	175278	10705	-	.	ID=scaffold121|size385013:hsp:101494:3.12.0.1;Parent=scaffold121|size385013:hit:50631:3.12.0.1;Target=TRINITY_DN8590_c1_g1_i2 887 2155 +;Gap=M1269
scaffold121|size385013	est2genome	expressed_sequence_match	170615	172084	5046	+	.	ID=scaffold121|size385013:hit:50632:3.12.0.1;Name=TRINITY_DN17856_c2_g2_i7;score=5046
scaffold121|size385013	est2genome	match_part	170615	171448	5046	+	.	ID=scaffold121|size385013:hsp:101495:3.12.0.1;Parent=scaffold121|size385013:hit:50632:3.12.0.1;Target=TRINITY_DN17856_c2_g2_i7 1 822 +;Gap=M834
scaffold121|size385013	est2genome	match_part	171871	172084	5046	+	.	ID=scaffold121|size385013:hsp:101496:3.12.0.1;Parent=scaffold121|size385013:hit:50632:3.12.0.1;Target=TRINITY_DN17856_c2_g2_i7 823 1036 +;Gap=M214
scaffold121|size385013	est2genome	expressed_sequence_match	174083	176364	10801	-	.	ID=scaffold121|size385013:hit:50633:3.12.0.1;Name=TRINITY_DN14725_c0_g1_i6;score=10801
scaffold121|size385013	est2genome	match_part	176022	176364	10801	-	.	ID=scaffold121|size385013:hsp:101497:3.12.0.1;Parent=scaffold121|size385013:hit:50633:3.12.0.1;Target=TRINITY_DN14725_c0_g1_i6 1 343 +;Gap=M343
scaffold121|size385013	est2genome	match_part	174083	175908	10801	-	.	ID=scaffold121|size385013:hsp:101498:3.12.0.1;Parent=scaffold121|size385013:hit:50633:3.12.0.1;Target=TRINITY_DN14725_c0_g1_i6 344 2169 +;Gap=M1826
scaffold121|size385013	est2genome	expressed_sequence_match	173551	176437	12023	-	.	ID=scaffold121|size385013:hit:50634:3.12.0.1;Name=TRINITY_DN8590_c1_g1_i3;score=12023
scaffold121|size385013	est2genome	match_part	176022	176437	12023	-	.	ID=scaffold121|size385013:hsp:101499:3.12.0.1;Parent=scaffold121|size385013:hit:50634:3.12.0.1;Target=TRINITY_DN8590_c1_g1_i3 2 417 +;Gap=M416
scaffold121|size385013	est2genome	match_part	175460	175908	12023	-	.	ID=scaffold121|size385013:hsp:101500:3.12.0.1;Parent=scaffold121|size385013:hit:50634:3.12.0.1;Target=TRINITY_DN8590_c1_g1_i3 418 866 +;Gap=M449
scaffold121|size385013	est2genome	match_part	175363	175382	12023	-	.	ID=scaffold121|size385013:hsp:101501:3.12.0.1;Parent=scaffold121|size385013:hit:50634:3.12.0.1;Target=TRINITY_DN8590_c1_g1_i3 867 886 +;Gap=M20
scaffold121|size385013	est2genome	match_part	174122	175278	12023	-	.	ID=scaffold121|size385013:hsp:101502:3.12.0.1;Parent=scaffold121|size385013:hit:50634:3.12.0.1;Target=TRINITY_DN8590_c1_g1_i3 887 2043 +;Gap=M1157
scaffold121|size385013	est2genome	match_part	173935	174032	12023	-	.	ID=scaffold121|size385013:hsp:101503:3.12.0.1;Parent=scaffold121|size385013:hit:50634:3.12.0.1;Target=TRINITY_DN8590_c1_g1_i3 2044 2141 +;Gap=M98
scaffold121|size385013	est2genome	match_part	173551	173845	12023	-	.	ID=scaffold121|size385013:hsp:101504:3.12.0.1;Parent=scaffold121|size385013:hit:50634:3.12.0.1;Target=TRINITY_DN8590_c1_g1_i3 2142 2436 +;Gap=M295
scaffold121|size385013	est2genome	expressed_sequence_match	171508	171892	1508	-	.	ID=scaffold121|size385013:hit:50635:3.12.0.1;Name=TRINITY_DN17856_c2_g2_i8;score=1508
scaffold121|size385013	est2genome	match_part	171508	171892	1508	-	.	ID=scaffold121|size385013:hsp:101505:3.12.0.1;Parent=scaffold121|size385013:hit:50635:3.12.0.1;Target=TRINITY_DN17856_c2_g2_i8 8 390 -;Gap=M385
scaffold121|size385013	est2genome	expressed_sequence_match	170615	174379	17332	+	.	ID=scaffold121|size385013:hit:50636:3.12.0.1;Name=TRINITY_DN17856_c2_g2_i9;score=17332
scaffold121|size385013	est2genome	match_part	170615	173845	17332	+	.	ID=scaffold121|size385013:hsp:101506:3.12.0.1;Parent=scaffold121|size385013:hit:50636:3.12.0.1;Target=TRINITY_DN17856_c2_g2_i9 1 3228 +;Gap=M3231
scaffold121|size385013	est2genome	match_part	173935	174032	17332	+	.	ID=scaffold121|size385013:hsp:101507:3.12.0.1;Parent=scaffold121|size385013:hit:50636:3.12.0.1;Target=TRINITY_DN17856_c2_g2_i9 3229 3326 +;Gap=M98
scaffold121|size385013	est2genome	match_part	174122	174379	17332	+	.	ID=scaffold121|size385013:hsp:101508:3.12.0.1;Parent=scaffold121|size385013:hit:50636:3.12.0.1;Target=TRINITY_DN17856_c2_g2_i9 3327 3584 +;Gap=M258
scaffold121|size385013	est2genome	expressed_sequence_match	171328	173575	9024	+	.	ID=scaffold121|size385013:hit:50637:3.12.0.1;Name=TRINITY_DN8590_c1_g2_i1;score=9024
scaffold121|size385013	est2genome	match_part	171328	171448	9024	+	.	ID=scaffold121|size385013:hsp:101509:3.12.0.1;Parent=scaffold121|size385013:hit:50637:3.12.0.1;Target=TRINITY_DN8590_c1_g2_i1 1 121 +;Gap=M121
scaffold121|size385013	est2genome	match_part	171871	173575	9024	+	.	ID=scaffold121|size385013:hsp:101510:3.12.0.1;Parent=scaffold121|size385013:hit:50637:3.12.0.1;Target=TRINITY_DN8590_c1_g2_i1 122 1826 +;Gap=M1705
scaffold121|size385013	est2genome	expressed_sequence_match	174083	176364	10010	-	.	ID=scaffold121|size385013:hit:50638:3.12.0.1;Name=TRINITY_DN14725_c0_g1_i7;score=10010
scaffold121|size385013	est2genome	match_part	175460	176364	10010	-	.	ID=scaffold121|size385013:hsp:101511:3.12.0.1;Parent=scaffold121|size385013:hit:50638:3.12.0.1;Target=TRINITY_DN14725_c0_g1_i7 1 905 +;Gap=M905
scaffold121|size385013	est2genome	match_part	175363	175382	10010	-	.	ID=scaffold121|size385013:hsp:101512:3.12.0.1;Parent=scaffold121|size385013:hit:50638:3.12.0.1;Target=TRINITY_DN14725_c0_g1_i7 906 925 +;Gap=M20
scaffold121|size385013	est2genome	match_part	174382	175278	10010	-	.	ID=scaffold121|size385013:hsp:101513:3.12.0.1;Parent=scaffold121|size385013:hit:50638:3.12.0.1;Target=TRINITY_DN14725_c0_g1_i7 926 1822 +;Gap=M897
scaffold121|size385013	est2genome	match_part	174083	174274	10010	-	.	ID=scaffold121|size385013:hsp:101514:3.12.0.1;Parent=scaffold121|size385013:hit:50638:3.12.0.1;Target=TRINITY_DN14725_c0_g1_i7 1823 2014 +;Gap=M192
scaffold121|size385013	est2genome	expressed_sequence_match	174083	176364	10369	-	.	ID=scaffold121|size385013:hit:50639:3.12.0.1;Name=TRINITY_DN14725_c0_g1_i8;score=10369
scaffold121|size385013	est2genome	match_part	176022	176364	10369	-	.	ID=scaffold121|size385013:hsp:101515:3.12.0.1;Parent=scaffold121|size385013:hit:50639:3.12.0.1;Target=TRINITY_DN14725_c0_g1_i8 1 343 +;Gap=M343
scaffold121|size385013	est2genome	match_part	174382	175908	10369	-	.	ID=scaffold121|size385013:hsp:101516:3.12.0.1;Parent=scaffold121|size385013:hit:50639:3.12.0.1;Target=TRINITY_DN14725_c0_g1_i8 344 1870 +;Gap=M1527
scaffold121|size385013	est2genome	match_part	174083	174299	10369	-	.	ID=scaffold121|size385013:hsp:101517:3.12.0.1;Parent=scaffold121|size385013:hit:50639:3.12.0.1;Target=TRINITY_DN14725_c0_g1_i8 1871 2087 +;Gap=M217
scaffold121|size385013	est2genome	expressed_sequence_match	174083	176364	9543	-	.	ID=scaffold121|size385013:hit:50640:3.12.0.1;Name=TRINITY_DN14725_c0_g1_i10;score=9543
scaffold121|size385013	est2genome	match_part	176022	176364	9543	-	.	ID=scaffold121|size385013:hsp:101518:3.12.0.1;Parent=scaffold121|size385013:hit:50640:3.12.0.1;Target=TRINITY_DN14725_c0_g1_i10 1 343 +;Gap=M343
scaffold121|size385013	est2genome	match_part	175460	175908	9543	-	.	ID=scaffold121|size385013:hsp:101519:3.12.0.1;Parent=scaffold121|size385013:hit:50640:3.12.0.1;Target=TRINITY_DN14725_c0_g1_i10 344 792 +;Gap=M449
scaffold121|size385013	est2genome	match_part	175363	175382	9543	-	.	ID=scaffold121|size385013:hsp:101520:3.12.0.1;Parent=scaffold121|size385013:hit:50640:3.12.0.1;Target=TRINITY_DN14725_c0_g1_i10 793 812 +;Gap=M20
scaffold121|size385013	est2genome	match_part	174382	175278	9543	-	.	ID=scaffold121|size385013:hsp:101521:3.12.0.1;Parent=scaffold121|size385013:hit:50640:3.12.0.1;Target=TRINITY_DN14725_c0_g1_i10 813 1709 +;Gap=M897
scaffold121|size385013	est2genome	match_part	174083	174299	9543	-	.	ID=scaffold121|size385013:hsp:101522:3.12.0.1;Parent=scaffold121|size385013:hit:50640:3.12.0.1;Target=TRINITY_DN14725_c0_g1_i10 1710 1926 +;Gap=M217
scaffold121|size385013	est2genome	expressed_sequence_match	171368	171822	1895	-	.	ID=scaffold121|size385013:hit:50641:3.12.0.1;Name=TRINITY_DN10861_c0_g1_i1;score=1895
scaffold121|size385013	est2genome	match_part	171538	171822	1895	-	.	ID=scaffold121|size385013:hsp:101523:3.12.0.1;Parent=scaffold121|size385013:hit:50641:3.12.0.1;Target=TRINITY_DN10861_c0_g1_i1 1 285 +;Gap=M285
scaffold121|size385013	est2genome	match_part	171368	171517	1895	-	.	ID=scaffold121|size385013:hsp:101524:3.12.0.1;Parent=scaffold121|size385013:hit:50641:3.12.0.1;Target=TRINITY_DN10861_c0_g1_i1 286 428 +;Gap=M150
scaffold121|size385013	est2genome	expressed_sequence_match	174083	176364	10134	-	.	ID=scaffold121|size385013:hit:50642:3.12.0.1;Name=TRINITY_DN14725_c0_g1_i11;score=10134
scaffold121|size385013	est2genome	match_part	175460	176364	10134	-	.	ID=scaffold121|size385013:hsp:101525:3.12.0.1;Parent=scaffold121|size385013:hit:50642:3.12.0.1;Target=TRINITY_DN14725_c0_g1_i11 1 905 +;Gap=M905
scaffold121|size385013	est2genome	match_part	175363	175382	10134	-	.	ID=scaffold121|size385013:hsp:101526:3.12.0.1;Parent=scaffold121|size385013:hit:50642:3.12.0.1;Target=TRINITY_DN14725_c0_g1_i11 906 925 +;Gap=M20
scaffold121|size385013	est2genome	match_part	174382	175278	10134	-	.	ID=scaffold121|size385013:hsp:101527:3.12.0.1;Parent=scaffold121|size385013:hit:50642:3.12.0.1;Target=TRINITY_DN14725_c0_g1_i11 926 1822 +;Gap=M897
scaffold121|size385013	est2genome	match_part	174083	174299	10134	-	.	ID=scaffold121|size385013:hsp:101528:3.12.0.1;Parent=scaffold121|size385013:hit:50642:3.12.0.1;Target=TRINITY_DN14725_c0_g1_i11 1823 2039 +;Gap=M217
scaffold121|size385013	est2genome	expressed_sequence_match	170615	174379	17273	+	.	ID=scaffold121|size385013:hit:50643:3.12.0.1;Name=TRINITY_DN17856_c2_g2_i3;score=17273
scaffold121|size385013	est2genome	match_part	170615	173845	17273	+	.	ID=scaffold121|size385013:hsp:101529:3.12.0.1;Parent=scaffold121|size385013:hit:50643:3.12.0.1;Target=TRINITY_DN17856_c2_g2_i3 1 3215 +;Gap=M3231
scaffold121|size385013	est2genome	match_part	173935	174032	17273	+	.	ID=scaffold121|size385013:hsp:101530:3.12.0.1;Parent=scaffold121|size385013:hit:50643:3.12.0.1;Target=TRINITY_DN17856_c2_g2_i3 3216 3313 +;Gap=M98
scaffold121|size385013	est2genome	match_part	174122	174379	17273	+	.	ID=scaffold121|size385013:hsp:101531:3.12.0.1;Parent=scaffold121|size385013:hit:50643:3.12.0.1;Target=TRINITY_DN17856_c2_g2_i3 3314 3571 +;Gap=M258
scaffold121|size385013	est2genome	expressed_sequence_match	174083	176364	10245	-	.	ID=scaffold121|size385013:hit:50644:3.12.0.1;Name=TRINITY_DN14725_c0_g1_i1;score=10245
scaffold121|size385013	est2genome	match_part	176022	176364	10245	-	.	ID=scaffold121|size385013:hsp:101532:3.12.0.1;Parent=scaffold121|size385013:hit:50644:3.12.0.1;Target=TRINITY_DN14725_c0_g1_i1 1 343 +;Gap=M343
scaffold121|size385013	est2genome	match_part	174382	175908	10245	-	.	ID=scaffold121|size385013:hsp:101533:3.12.0.1;Parent=scaffold121|size385013:hit:50644:3.12.0.1;Target=TRINITY_DN14725_c0_g1_i1 344 1870 +;Gap=M1527
scaffold121|size385013	est2genome	match_part	174083	174274	10245	-	.	ID=scaffold121|size385013:hsp:101534:3.12.0.1;Parent=scaffold121|size385013:hit:50644:3.12.0.1;Target=TRINITY_DN14725_c0_g1_i1 1871 2062 +;Gap=M192
scaffold121|size385013	est2genome	expressed_sequence_match	174083	176364	9419	-	.	ID=scaffold121|size385013:hit:50645:3.12.0.1;Name=TRINITY_DN14725_c0_g1_i12;score=9419
scaffold121|size385013	est2genome	match_part	176022	176364	9419	-	.	ID=scaffold121|size385013:hsp:101535:3.12.0.1;Parent=scaffold121|size385013:hit:50645:3.12.0.1;Target=TRINITY_DN14725_c0_g1_i12 1 343 +;Gap=M343
scaffold121|size385013	est2genome	match_part	175460	175908	9419	-	.	ID=scaffold121|size385013:hsp:101536:3.12.0.1;Parent=scaffold121|size385013:hit:50645:3.12.0.1;Target=TRINITY_DN14725_c0_g1_i12 344 792 +;Gap=M449
scaffold121|size385013	est2genome	match_part	175363	175382	9419	-	.	ID=scaffold121|size385013:hsp:101537:3.12.0.1;Parent=scaffold121|size385013:hit:50645:3.12.0.1;Target=TRINITY_DN14725_c0_g1_i12 793 812 +;Gap=M20
scaffold121|size385013	est2genome	match_part	174382	175278	9419	-	.	ID=scaffold121|size385013:hsp:101538:3.12.0.1;Parent=scaffold121|size385013:hit:50645:3.12.0.1;Target=TRINITY_DN14725_c0_g1_i12 813 1709 +;Gap=M897
scaffold121|size385013	est2genome	match_part	174083	174274	9419	-	.	ID=scaffold121|size385013:hsp:101539:3.12.0.1;Parent=scaffold121|size385013:hit:50645:3.12.0.1;Target=TRINITY_DN14725_c0_g1_i12 1710 1901 +;Gap=M192
scaffold121|size385013	est2genome	expressed_sequence_match	170598	171324	3587	+	.	ID=scaffold121|size385013:hit:50646:3.12.0.1;Name=TRINITY_DN6680_c0_g1_i1;score=3587
scaffold121|size385013	est2genome	match_part	170598	171324	3587	+	.	ID=scaffold121|size385013:hsp:101540:3.12.0.1;Parent=scaffold121|size385013:hit:50646:3.12.0.1;Target=TRINITY_DN6680_c0_g1_i1 1 728 +;Gap=M727
scaffold121|size385013	est2genome	expressed_sequence_match	170615	174379	17247	+	.	ID=scaffold121|size385013:hit:50647:3.12.0.1;Name=TRINITY_DN17856_c2_g2_i4;score=17247
scaffold121|size385013	est2genome	match_part	170615	173845	17247	+	.	ID=scaffold121|size385013:hsp:101541:3.12.0.1;Parent=scaffold121|size385013:hit:50647:3.12.0.1;Target=TRINITY_DN17856_c2_g2_i4 1 3251 +;Gap=M3231
scaffold121|size385013	est2genome	match_part	173935	174032	17247	+	.	ID=scaffold121|size385013:hsp:101542:3.12.0.1;Parent=scaffold121|size385013:hit:50647:3.12.0.1;Target=TRINITY_DN17856_c2_g2_i4 3252 3349 +;Gap=M98
scaffold121|size385013	est2genome	match_part	174122	174379	17247	+	.	ID=scaffold121|size385013:hsp:101543:3.12.0.1;Parent=scaffold121|size385013:hit:50647:3.12.0.1;Target=TRINITY_DN17856_c2_g2_i4 3350 3607 +;Gap=M258
scaffold121|size385013	est2genome	expressed_sequence_match	174083	176364	10566	-	.	ID=scaffold121|size385013:hit:50648:3.12.0.1;Name=TRINITY_DN14725_c0_g1_i2;score=10566
scaffold121|size385013	est2genome	match_part	175460	176364	10566	-	.	ID=scaffold121|size385013:hsp:101544:3.12.0.1;Parent=scaffold121|size385013:hit:50648:3.12.0.1;Target=TRINITY_DN14725_c0_g1_i2 1 905 +;Gap=M905
scaffold121|size385013	est2genome	match_part	175363	175382	10566	-	.	ID=scaffold121|size385013:hsp:101545:3.12.0.1;Parent=scaffold121|size385013:hit:50648:3.12.0.1;Target=TRINITY_DN14725_c0_g1_i2 906 925 +;Gap=M20
scaffold121|size385013	est2genome	match_part	174083	175278	10566	-	.	ID=scaffold121|size385013:hsp:101546:3.12.0.1;Parent=scaffold121|size385013:hit:50648:3.12.0.1;Target=TRINITY_DN14725_c0_g1_i2 926 2121 +;Gap=M1196
scaffold121|size385013	est2genome	expressed_sequence_match	170598	171324	3458	+	.	ID=scaffold121|size385013:hit:50649:3.12.0.1;Name=TRINITY_DN6680_c0_g1_i2;score=3458
scaffold121|size385013	est2genome	match_part	170598	171324	3458	+	.	ID=scaffold121|size385013:hsp:101547:3.12.0.1;Parent=scaffold121|size385013:hit:50649:3.12.0.1;Target=TRINITY_DN6680_c0_g1_i2 1 748 +;Gap=M727
scaffold121|size385013	est2genome	expressed_sequence_match	175887	176364	1913	-	.	ID=scaffold121|size385013:hit:50650:3.12.0.1;Name=TRINITY_DN14725_c0_g1_i3;score=1913
scaffold121|size385013	est2genome	match_part	176022	176364	1913	-	.	ID=scaffold121|size385013:hsp:101548:3.12.0.1;Parent=scaffold121|size385013:hit:50650:3.12.0.1;Target=TRINITY_DN14725_c0_g1_i3 1 334 +;Gap=M343
scaffold121|size385013	est2genome	match_part	175887	175954	1913	-	.	ID=scaffold121|size385013:hsp:101549:3.12.0.1;Parent=scaffold121|size385013:hit:50650:3.12.0.1;Target=TRINITY_DN14725_c0_g1_i3 335 402 +;Gap=M68
scaffold121|size385013	est2genome	expressed_sequence_match	174083	176364	11392	-	.	ID=scaffold121|size385013:hit:50651:3.12.0.1;Name=TRINITY_DN14725_c0_g1_i4;score=11392
scaffold121|size385013	est2genome	match_part	174083	176364	11392	-	.	ID=scaffold121|size385013:hsp:101550:3.12.0.1;Parent=scaffold121|size385013:hit:50651:3.12.0.1;Target=TRINITY_DN14725_c0_g1_i4 1 2282 +;Gap=M2282
scaffold121|size385013	est2genome	expressed_sequence_match	173551	176437	11591	-	.	ID=scaffold121|size385013:hit:50652:3.12.0.1;Name=TRINITY_DN8590_c1_g1_i1;score=11591
scaffold121|size385013	est2genome	match_part	176022	176437	11591	-	.	ID=scaffold121|size385013:hsp:101551:3.12.0.1;Parent=scaffold121|size385013:hit:50652:3.12.0.1;Target=TRINITY_DN8590_c1_g1_i1 2 417 +;Gap=M416
scaffold121|size385013	est2genome	match_part	175460	175908	11591	-	.	ID=scaffold121|size385013:hsp:101552:3.12.0.1;Parent=scaffold121|size385013:hit:50652:3.12.0.1;Target=TRINITY_DN8590_c1_g1_i1 418 866 +;Gap=M449
scaffold121|size385013	est2genome	match_part	175363	175382	11591	-	.	ID=scaffold121|size385013:hsp:101553:3.12.0.1;Parent=scaffold121|size385013:hit:50652:3.12.0.1;Target=TRINITY_DN8590_c1_g1_i1 867 886 +;Gap=M20
scaffold121|size385013	est2genome	match_part	174382	175278	11591	-	.	ID=scaffold121|size385013:hsp:101554:3.12.0.1;Parent=scaffold121|size385013:hit:50652:3.12.0.1;Target=TRINITY_DN8590_c1_g1_i1 887 1783 +;Gap=M897
scaffold121|size385013	est2genome	match_part	174122	174299	11591	-	.	ID=scaffold121|size385013:hsp:101555:3.12.0.1;Parent=scaffold121|size385013:hit:50652:3.12.0.1;Target=TRINITY_DN8590_c1_g1_i1 1784 1961 +;Gap=M178
scaffold121|size385013	est2genome	match_part	173935	174032	11591	-	.	ID=scaffold121|size385013:hsp:101556:3.12.0.1;Parent=scaffold121|size385013:hit:50652:3.12.0.1;Target=TRINITY_DN8590_c1_g1_i1 1962 2059 +;Gap=M98
scaffold121|size385013	est2genome	match_part	173551	173845	11591	-	.	ID=scaffold121|size385013:hsp:101557:3.12.0.1;Parent=scaffold121|size385013:hit:50652:3.12.0.1;Target=TRINITY_DN8590_c1_g1_i1 2060 2354 +;Gap=M295
scaffold121|size385013	est2genome	expressed_sequence_match	181062	182099	5163	+	.	ID=scaffold121|size385013:hit:50653:3.12.0.1;Name=TRINITY_DN6793_c0_g1_i2;score=5163
scaffold121|size385013	est2genome	match_part	181062	182099	5163	+	.	ID=scaffold121|size385013:hsp:101558:3.12.0.1;Parent=scaffold121|size385013:hit:50653:3.12.0.1;Target=TRINITY_DN6793_c0_g1_i2 1 1038 -;Gap=M1038
scaffold121|size385013	est2genome	expressed_sequence_match	182028	185455	16852	-	.	ID=scaffold121|size385013:hit:50654:3.12.0.1;Name=TRINITY_DN9623_c0_g1_i2;score=16852
scaffold121|size385013	est2genome	match_part	182028	185455	16852	-	.	ID=scaffold121|size385013:hsp:101559:3.12.0.1;Parent=scaffold121|size385013:hit:50654:3.12.0.1;Target=TRINITY_DN9623_c0_g1_i2 1 3428 -;Gap=M3428
scaffold121|size385013	est2genome	expressed_sequence_match	181299	182096	3990	+	.	ID=scaffold121|size385013:hit:50655:3.12.0.1;Name=TRINITY_DN13049_c0_g1_i1;score=3990
scaffold121|size385013	est2genome	match_part	181299	182096	3990	+	.	ID=scaffold121|size385013:hsp:101560:3.12.0.1;Parent=scaffold121|size385013:hit:50655:3.12.0.1;Target=TRINITY_DN13049_c0_g1_i1 11 808 +;Gap=M798
scaffold121|size385013	est2genome	expressed_sequence_match	181299	182096	3815	+	.	ID=scaffold121|size385013:hit:50656:3.12.0.1;Name=TRINITY_DN13049_c0_g1_i2;score=3815
scaffold121|size385013	est2genome	match_part	181299	182096	3815	+	.	ID=scaffold121|size385013:hsp:101561:3.12.0.1;Parent=scaffold121|size385013:hit:50656:3.12.0.1;Target=TRINITY_DN13049_c0_g1_i2 11 797 +;Gap=M798
scaffold121|size385013	est2genome	expressed_sequence_match	181680	181871	733	-	.	ID=scaffold121|size385013:hit:50657:3.12.0.1;Name=TRINITY_DN26842_c0_g1_i1;score=733
scaffold121|size385013	est2genome	match_part	181680	181871	733	-	.	ID=scaffold121|size385013:hsp:101562:3.12.0.1;Parent=scaffold121|size385013:hit:50657:3.12.0.1;Target=TRINITY_DN26842_c0_g1_i1 13 209 +;Gap=M192
scaffold121|size385013	est2genome	expressed_sequence_match	181947	185444	17040	-	.	ID=scaffold121|size385013:hit:50658:3.12.0.1;Name=TRINITY_DN17644_c1_g1_i2;score=17040
scaffold121|size385013	est2genome	match_part	181947	185444	17040	-	.	ID=scaffold121|size385013:hsp:101563:3.12.0.1;Parent=scaffold121|size385013:hit:50658:3.12.0.1;Target=TRINITY_DN17644_c1_g1_i2 1 3490 +;Gap=M3498
scaffold121|size385013	est2genome	expressed_sequence_match	185550	186752	5971	+	.	ID=scaffold121|size385013:hit:50659:3.12.0.1;Name=TRINITY_DN5181_c0_g1_i1;score=5971
scaffold121|size385013	est2genome	match_part	185550	186752	5971	+	.	ID=scaffold121|size385013:hsp:101564:3.12.0.1;Parent=scaffold121|size385013:hit:50659:3.12.0.1;Target=TRINITY_DN5181_c0_g1_i1 1 1201 +;Gap=M1203
scaffold121|size385013	est2genome	expressed_sequence_match	186394	186702	1500	+	.	ID=scaffold121|size385013:hit:50660:3.12.0.1;Name=TRINITY_DN25955_c0_g1_i1;score=1500
scaffold121|size385013	est2genome	match_part	186394	186702	1500	+	.	ID=scaffold121|size385013:hsp:101565:3.12.0.1;Parent=scaffold121|size385013:hit:50660:3.12.0.1;Target=TRINITY_DN25955_c0_g1_i1 1 309 -;Gap=M309
scaffold121|size385013	est2genome	expressed_sequence_match	186597	186784	645	+	.	ID=scaffold121|size385013:hit:50661:3.12.0.1;Name=TRINITY_DN6005_c0_g1_i1;score=645
scaffold121|size385013	est2genome	match_part	186597	186784	645	+	.	ID=scaffold121|size385013:hsp:101566:3.12.0.1;Parent=scaffold121|size385013:hit:50661:3.12.0.1;Target=TRINITY_DN6005_c0_g1_i1 1 200 -;Gap=M188
scaffold121|size385013	est2genome	expressed_sequence_match	186684	187210	2392	+	.	ID=scaffold121|size385013:hit:50662:3.12.0.1;Name=TRINITY_DN11385_c0_g1_i1;score=2392
scaffold121|size385013	est2genome	match_part	186684	187210	2392	+	.	ID=scaffold121|size385013:hsp:101567:3.12.0.1;Parent=scaffold121|size385013:hit:50662:3.12.0.1;Target=TRINITY_DN11385_c0_g1_i1 1 525 +;Gap=M527
scaffold121|size385013	est2genome	expressed_sequence_match	186653	187106	2036	+	.	ID=scaffold121|size385013:hit:50663:3.12.0.1;Name=TRINITY_DN6005_c0_g1_i2;score=2036
scaffold121|size385013	est2genome	match_part	186653	187106	2036	+	.	ID=scaffold121|size385013:hsp:101568:3.12.0.1;Parent=scaffold121|size385013:hit:50663:3.12.0.1;Target=TRINITY_DN6005_c0_g1_i2 1 452 -;Gap=M454
scaffold121|size385013	est2genome	expressed_sequence_match	186653	187106	2214	+	.	ID=scaffold121|size385013:hit:50664:3.12.0.1;Name=TRINITY_DN6005_c0_g2_i1;score=2214
scaffold121|size385013	est2genome	match_part	186653	187106	2214	+	.	ID=scaffold121|size385013:hsp:101569:3.12.0.1;Parent=scaffold121|size385013:hit:50664:3.12.0.1;Target=TRINITY_DN6005_c0_g2_i1 1 454 -;Gap=M454
###
scaffold121|size385013	blastx	protein_match	208642	208779	127	-	.	ID=scaffold121|size385013:hit:50665:3.12.0.2;Name=jgi|Fracy1|239015|fgenesh2_pg.6_%2523_417;score=127
scaffold121|size385013	blastx	match_part	208642	208779	127	-	.	ID=scaffold121|size385013:hsp:101570:3.12.0.2;Parent=scaffold121|size385013:hit:50665:3.12.0.2;Target=jgi|Fracy1|239015|fgenesh2_pg.6_%252523_417 38 83 +;Gap=M138
scaffold121|size385013	blastx	protein_match	208642	208779	127	-	.	ID=scaffold121|size385013:hit:50666:3.12.0.2;Name=jgi|Fracy1|239015|fgenesh2_pg.6_%2523_417;score=127
scaffold121|size385013	blastx	match_part	208642	208779	127	-	.	ID=scaffold121|size385013:hsp:101571:3.12.0.2;Parent=scaffold121|size385013:hit:50666:3.12.0.2;Target=jgi|Fracy1|239015|fgenesh2_pg.6_%252523_417 38 83 +;Gap=M138
scaffold121|size385013	blastx	protein_match	208642	208779	127	-	.	ID=scaffold121|size385013:hit:50667:3.12.0.2;Name=jgi|Fracy1|239015|fgenesh2_pg.6_%2523_417;score=127
scaffold121|size385013	blastx	match_part	208642	208779	127	-	.	ID=scaffold121|size385013:hsp:101572:3.12.0.2;Parent=scaffold121|size385013:hit:50667:3.12.0.2;Target=jgi|Fracy1|239015|fgenesh2_pg.6_%252523_417 38 83 +;Gap=M138
scaffold121|size385013	blastx	protein_match	219925	222150	1283	+	.	ID=scaffold121|size385013:hit:50668:3.12.0.2;Name=jgi|Thaps3|9336|fgenesh1_pg.C_chr_13000056;score=1283
scaffold121|size385013	blastx	match_part	219925	221373	1283	+	.	ID=scaffold121|size385013:hsp:101573:3.12.0.2;Parent=scaffold121|size385013:hit:50668:3.12.0.2;Target=jgi|Thaps3|9336|fgenesh1_pg.C_chr_13000056 17 487 +;Gap=M1449
scaffold121|size385013	blastx	match_part	221472	221627	255	+	.	ID=scaffold121|size385013:hsp:101574:3.12.0.2;Parent=scaffold121|size385013:hit:50668:3.12.0.2;Target=jgi|Thaps3|9336|fgenesh1_pg.C_chr_13000056 489 540 +;Gap=M156
scaffold121|size385013	blastx	match_part	221686	222150	441	+	.	ID=scaffold121|size385013:hsp:101575:3.12.0.2;Parent=scaffold121|size385013:hit:50668:3.12.0.2;Target=jgi|Thaps3|9336|fgenesh1_pg.C_chr_13000056 524 683 +;Gap=M465
scaffold121|size385013	blastx	protein_match	219928	222039	1145	+	.	ID=scaffold121|size385013:hit:50669:3.12.0.2;Name=jgi|Thaoce1|84702|rna30151;score=1145
scaffold121|size385013	blastx	match_part	219928	221385	1145	+	.	ID=scaffold121|size385013:hsp:101576:3.12.0.2;Parent=scaffold121|size385013:hit:50669:3.12.0.2;Target=jgi|Thaoce1|84702|rna30151 16 489 +;Gap=M1458
scaffold121|size385013	blastx	match_part	221472	221627	199	+	.	ID=scaffold121|size385013:hsp:101577:3.12.0.2;Parent=scaffold121|size385013:hit:50669:3.12.0.2;Target=jgi|Thaoce1|84702|rna30151 487 536 +;Gap=M156
scaffold121|size385013	blastx	match_part	221686	222039	326	+	.	ID=scaffold121|size385013:hsp:101578:3.12.0.2;Parent=scaffold121|size385013:hit:50669:3.12.0.2;Target=jgi|Thaoce1|84702|rna30151 520 639 +;Gap=M354
scaffold121|size385013	blastx	protein_match	264054	264185	125	+	.	ID=scaffold121|size385013:hit:50670:3.12.0.2;Name=jgi|Thaps3|20504|gw1.1.881.1;score=125
scaffold121|size385013	blastx	match_part	264054	264185	125	+	.	ID=scaffold121|size385013:hsp:101579:3.12.0.2;Parent=scaffold121|size385013:hit:50670:3.12.0.2;Target=jgi|Thaps3|20504|gw1.1.881.1 2 45 +;Gap=M132
scaffold121|size385013	blastx	protein_match	264076	264405	136	+	.	ID=scaffold121|size385013:hit:50671:3.12.0.2;Name=jgi|Thaps3|29244|estExt_Genewise1.C_chr_80310;score=136
scaffold121|size385013	blastx	match_part	264076	264405	136	+	.	ID=scaffold121|size385013:hsp:101580:3.12.0.2;Parent=scaffold121|size385013:hit:50671:3.12.0.2;Target=jgi|Thaps3|29244|estExt_Genewise1.C_chr_80310 65 175 +;Gap=M330
scaffold121|size385013	blastx	protein_match	272467	273237	552	+	.	ID=scaffold121|size385013:hit:50672:3.12.0.2;Name=jgi|Thaps3|268354|estExt_thaps1_ua_kg.C_chr_20358;score=552
scaffold121|size385013	blastx	match_part	272467	273237	552	+	.	ID=scaffold121|size385013:hsp:101581:3.12.0.2;Parent=scaffold121|size385013:hit:50672:3.12.0.2;Target=jgi|Thaps3|268354|estExt_thaps1_ua_kg.C_chr_20358 29 307 +;Gap=M771
scaffold121|size385013	blastx	protein_match	272590	272967	272	+	.	ID=scaffold121|size385013:hit:50673:3.12.0.2;Name=jgi|Thaps3|268403|estExt_thaps1_ua_kg.C_chr_20445;score=272
scaffold121|size385013	blastx	match_part	272590	272967	272	+	.	ID=scaffold121|size385013:hsp:101582:3.12.0.2;Parent=scaffold121|size385013:hit:50673:3.12.0.2;Target=jgi|Thaps3|268403|estExt_thaps1_ua_kg.C_chr_20445 2 113 +;Gap=M378
scaffold121|size385013	blastx	protein_match	274330	275649	1619	-	.	ID=scaffold121|size385013:hit:50674:3.12.0.2;Name=jgi|Thaps3|269655|estExt_thaps1_ua_kg.C_chr_130022;score=1619
scaffold121|size385013	blastx	match_part	274330	275649	1619	-	.	ID=scaffold121|size385013:hsp:101583:3.12.0.2;Parent=scaffold121|size385013:hit:50674:3.12.0.2;Target=jgi|Thaps3|269655|estExt_thaps1_ua_kg.C_chr_130022 4 410 +;Gap=M1320
scaffold121|size385013	blastx	protein_match	274330	275634	1200	-	.	ID=scaffold121|size385013:hit:50675:3.12.0.2;Name=jgi|Phatr2|42361|fgenesh1_pm.C_chr_28000003;score=1200
scaffold121|size385013	blastx	match_part	274330	275634	1200	-	.	ID=scaffold121|size385013:hsp:101584:3.12.0.2;Parent=scaffold121|size385013:hit:50675:3.12.0.2;Target=jgi|Phatr2|42361|fgenesh1_pm.C_chr_28000003 1 376 +;Gap=M1305
scaffold121|size385013	blastx	protein_match	274600	275472	554	-	.	ID=scaffold121|size385013:hit:50676:3.12.0.2;Name=jgi|Thaps3|31759|e_gw1.2.293.1;score=554
scaffold121|size385013	blastx	match_part	274600	275472	554	-	.	ID=scaffold121|size385013:hsp:101585:3.12.0.2;Parent=scaffold121|size385013:hit:50676:3.12.0.2;Target=jgi|Thaps3|31759|e_gw1.2.293.1 19 313 +;Gap=M873
scaffold121|size385013	blastx	protein_match	274600	275634	1178	-	.	ID=scaffold121|size385013:hit:50677:3.12.0.2;Name=jgi|Phatr2|14995|e_gw1.17.79.1;score=1178
scaffold121|size385013	blastx	match_part	274600	275634	1178	-	.	ID=scaffold121|size385013:hsp:101586:3.12.0.2;Parent=scaffold121|size385013:hit:50677:3.12.0.2;Target=jgi|Phatr2|14995|e_gw1.17.79.1 1 314 +;Gap=M1035
scaffold121|size385013	blastx	protein_match	274579	275472	1124	-	.	ID=scaffold121|size385013:hit:50678:3.12.0.2;Name=jgi|Thaoce1|80266|rna15014;score=1124
scaffold121|size385013	blastx	match_part	274579	275472	1124	-	.	ID=scaffold121|size385013:hsp:101587:3.12.0.2;Parent=scaffold121|size385013:hit:50678:3.12.0.2;Target=jgi|Thaoce1|80266|rna15014 1 299 +;Gap=M894
scaffold121|size385013	blastx	protein_match	274330	275742	1535	-	.	ID=scaffold121|size385013:hit:50679:3.12.0.2;Name=jgi|Thaoce1|87077|rna4214;score=1535
scaffold121|size385013	blastx	match_part	274330	275742	1535	-	.	ID=scaffold121|size385013:hsp:101588:3.12.0.2;Parent=scaffold121|size385013:hit:50679:3.12.0.2;Target=jgi|Thaoce1|87077|rna4214 77 507 +;Gap=M1413
scaffold121|size385013	blastx	protein_match	274600	275640	917	-	.	ID=scaffold121|size385013:hit:50680:3.12.0.2;Name=jgi|Thaoce1|94869|rna6257;score=917
scaffold121|size385013	blastx	match_part	274600	275640	917	-	.	ID=scaffold121|size385013:hsp:101589:3.12.0.2;Parent=scaffold121|size385013:hit:50680:3.12.0.2;Target=jgi|Thaoce1|94869|rna6257 88 401 +;Gap=M1041
scaffold121|size385013	blastx	protein_match	274582	275634	1193	-	.	ID=scaffold121|size385013:hit:50681:3.12.0.2;Name=jgi|Thaps3|35728|e_gw1.7.133.1;score=1193
scaffold121|size385013	blastx	match_part	274582	275634	1193	-	.	ID=scaffold121|size385013:hsp:101590:3.12.0.2;Parent=scaffold121|size385013:hit:50681:3.12.0.2;Target=jgi|Thaps3|35728|e_gw1.7.133.1 1 321 +;Gap=M1053
scaffold121|size385013	blastx	protein_match	274600	275463	894	-	.	ID=scaffold121|size385013:hit:50682:3.12.0.2;Name=jgi|Phatr2|14426|e_gw1.15.109.1;score=894
scaffold121|size385013	blastx	match_part	274600	275463	894	-	.	ID=scaffold121|size385013:hsp:101591:3.12.0.2;Parent=scaffold121|size385013:hit:50682:3.12.0.2;Target=jgi|Phatr2|14426|e_gw1.15.109.1 1 288 +;Gap=M864
scaffold121|size385013	blastx	protein_match	274600	275628	897	-	.	ID=scaffold121|size385013:hit:50683:3.12.0.2;Name=jgi|Thaps3|15398|gw1.20.63.1;score=897
scaffold121|size385013	blastx	match_part	274600	275628	897	-	.	ID=scaffold121|size385013:hsp:101592:3.12.0.2;Parent=scaffold121|size385013:hit:50683:3.12.0.2;Target=jgi|Thaps3|15398|gw1.20.63.1 1 310 +;Gap=M1029
scaffold121|size385013	blastx	protein_match	277208	277480	369	+	.	ID=scaffold121|size385013:hit:50684:3.12.0.2;Name=jgi|Thaps3|9338|fgenesh1_pg.C_chr_13000058;score=369
scaffold121|size385013	blastx	match_part	277208	277480	369	+	.	ID=scaffold121|size385013:hsp:101593:3.12.0.2;Parent=scaffold121|size385013:hit:50684:3.12.0.2;Target=jgi|Thaps3|9338|fgenesh1_pg.C_chr_13000058 1 92 +;Gap=M273
scaffold121|size385013	blastx	protein_match	276941	277453	342	+	.	ID=scaffold121|size385013:hit:50685:3.12.0.2;Name=jgi|Phatr2|41349|fgenesh1_pg.C_chr_29000064;score=342
scaffold121|size385013	blastx	match_part	276941	277453	342	+	.	ID=scaffold121|size385013:hsp:101594:3.12.0.2;Parent=scaffold121|size385013:hit:50685:3.12.0.2;Target=jgi|Phatr2|41349|fgenesh1_pg.C_chr_29000064 25 179 +;Gap=M513
scaffold121|size385013	blastx	protein_match	276953	277486	377	+	.	ID=scaffold121|size385013:hit:50686:3.12.0.2;Name=jgi|Fracy1|245548|fgenesh2_pg.15_%2523_385;score=377
scaffold121|size385013	blastx	match_part	276953	277486	377	+	.	ID=scaffold121|size385013:hsp:101595:3.12.0.2;Parent=scaffold121|size385013:hit:50686:3.12.0.2;Target=jgi|Fracy1|245548|fgenesh2_pg.15_%252523_385 82 257 +;Gap=M534
scaffold121|size385013	blastx	protein_match	277109	277393	307	+	.	ID=scaffold121|size385013:hit:50687:3.12.0.2;Name=jgi|Thaoce1|85596|rna19374;score=307
scaffold121|size385013	blastx	match_part	277109	277393	307	+	.	ID=scaffold121|size385013:hsp:101596:3.12.0.2;Parent=scaffold121|size385013:hit:50687:3.12.0.2;Target=jgi|Thaoce1|85596|rna19374 1 96 +;Gap=M285
scaffold121|size385013	blastx	protein_match	276953	277486	377	+	.	ID=scaffold121|size385013:hit:50688:3.12.0.2;Name=jgi|Fracy1|245548|fgenesh2_pg.15_%2523_385;score=377
scaffold121|size385013	blastx	match_part	276953	277486	377	+	.	ID=scaffold121|size385013:hsp:101597:3.12.0.2;Parent=scaffold121|size385013:hit:50688:3.12.0.2;Target=jgi|Fracy1|245548|fgenesh2_pg.15_%252523_385 82 257 +;Gap=M534
scaffold121|size385013	blastx	protein_match	276953	277486	377	+	.	ID=scaffold121|size385013:hit:50689:3.12.0.2;Name=jgi|Fracy1|245548|fgenesh2_pg.15_%2523_385;score=377
scaffold121|size385013	blastx	match_part	276953	277486	377	+	.	ID=scaffold121|size385013:hsp:101598:3.12.0.2;Parent=scaffold121|size385013:hit:50689:3.12.0.2;Target=jgi|Fracy1|245548|fgenesh2_pg.15_%252523_385 82 257 +;Gap=M534
scaffold121|size385013	blastx	protein_match	278628	279797	1392	-	.	ID=scaffold121|size385013:hit:50690:3.12.0.2;Name=jgi|Thaps3|11488|fgenesh1_pg.C_chr_20000084;score=1392
scaffold121|size385013	blastx	match_part	278628	279797	1392	-	.	ID=scaffold121|size385013:hsp:101599:3.12.0.2;Parent=scaffold121|size385013:hit:50690:3.12.0.2;Target=jgi|Thaps3|11488|fgenesh1_pg.C_chr_20000084 27 439 +;Gap=M1170
scaffold121|size385013	blastx	protein_match	300766	303120	1399	+	.	ID=scaffold121|size385013:hit:50691:3.12.0.2;Name=jgi|Thaps3|24601|estExt_fgenesh1_pg.C_chr_130061;score=1399
scaffold121|size385013	blastx	match_part	300766	303120	1399	+	.	ID=scaffold121|size385013:hsp:101600:3.12.0.2;Parent=scaffold121|size385013:hit:50691:3.12.0.2;Target=jgi|Thaps3|24601|estExt_fgenesh1_pg.C_chr_130061 64 958 +;Gap=M2355
scaffold121|size385013	blastx	protein_match	339981	340106	171	+	.	ID=scaffold121|size385013:hit:50692:3.12.0.2;Name=jgi|Thaoce1|101919|rna7195;score=171
scaffold121|size385013	blastx	match_part	339981	340106	171	+	.	ID=scaffold121|size385013:hsp:101601:3.12.0.2;Parent=scaffold121|size385013:hit:50692:3.12.0.2;Target=jgi|Thaoce1|101919|rna7195 43 84 +;Gap=M126
scaffold121|size385013	blastx	protein_match	352315	353704	93	+	.	ID=scaffold121|size385013:hit:50693:3.12.0.2;Name=jgi|Phatr2|43723|estExt_fgenesh1_pg.C_chr_20540;score=93
scaffold121|size385013	blastx	match_part	352315	352506	93	+	.	ID=scaffold121|size385013:hsp:101602:3.12.0.2;Parent=scaffold121|size385013:hit:50693:3.12.0.2;Target=jgi|Phatr2|43723|estExt_fgenesh1_pg.C_chr_20540 8 69 +;Gap=M192
scaffold121|size385013	blastx	match_part	352506	352967	193	+	.	ID=scaffold121|size385013:hsp:101603:3.12.0.2;Parent=scaffold121|size385013:hit:50693:3.12.0.2;Target=jgi|Phatr2|43723|estExt_fgenesh1_pg.C_chr_20540 71 201 +;Gap=M462
scaffold121|size385013	blastx	match_part	353056	353124	87	+	.	ID=scaffold121|size385013:hsp:101604:3.12.0.2;Parent=scaffold121|size385013:hit:50693:3.12.0.2;Target=jgi|Phatr2|43723|estExt_fgenesh1_pg.C_chr_20540 197 219 +;Gap=M69
scaffold121|size385013	blastx	match_part	353226	353453	167	+	.	ID=scaffold121|size385013:hsp:101605:3.12.0.2;Parent=scaffold121|size385013:hit:50693:3.12.0.2;Target=jgi|Phatr2|43723|estExt_fgenesh1_pg.C_chr_20540 218 276 +;Gap=M228
scaffold121|size385013	blastx	match_part	353504	353704	239	+	.	ID=scaffold121|size385013:hsp:101606:3.12.0.2;Parent=scaffold121|size385013:hit:50693:3.12.0.2;Target=jgi|Phatr2|43723|estExt_fgenesh1_pg.C_chr_20540 270 337 +;Gap=M201
scaffold121|size385013	blastx	protein_match	352491	353698	190	+	.	ID=scaffold121|size385013:hit:50694:3.12.0.2;Name=jgi|Fracy1|167013|estExt_Genewise1.C_20389;score=190
scaffold121|size385013	blastx	match_part	352491	352967	190	+	.	ID=scaffold121|size385013:hsp:101607:3.12.0.2;Parent=scaffold121|size385013:hit:50694:3.12.0.2;Target=jgi|Fracy1|167013|estExt_Genewise1.C_20389 6 151 +;Gap=M477
scaffold121|size385013	blastx	match_part	353050	353133	76	+	.	ID=scaffold121|size385013:hsp:101608:3.12.0.2;Parent=scaffold121|size385013:hit:50694:3.12.0.2;Target=jgi|Fracy1|167013|estExt_Genewise1.C_20389 145 172 +;Gap=M84
scaffold121|size385013	blastx	match_part	353229	353438	147	+	.	ID=scaffold121|size385013:hsp:101609:3.12.0.2;Parent=scaffold121|size385013:hit:50694:3.12.0.2;Target=jgi|Fracy1|167013|estExt_Genewise1.C_20389 169 216 +;Gap=M210
scaffold121|size385013	blastx	match_part	353504	353698	225	+	.	ID=scaffold121|size385013:hsp:101610:3.12.0.2;Parent=scaffold121|size385013:hit:50694:3.12.0.2;Target=jgi|Fracy1|167013|estExt_Genewise1.C_20389 215 280 +;Gap=M195
scaffold121|size385013	blastx	protein_match	352491	353698	190	+	.	ID=scaffold121|size385013:hit:50695:3.12.0.2;Name=jgi|Fracy1|167013|estExt_Genewise1.C_20389;score=190
scaffold121|size385013	blastx	match_part	352491	352967	190	+	.	ID=scaffold121|size385013:hsp:101611:3.12.0.2;Parent=scaffold121|size385013:hit:50695:3.12.0.2;Target=jgi|Fracy1|167013|estExt_Genewise1.C_20389 6 151 +;Gap=M477
scaffold121|size385013	blastx	match_part	353050	353133	76	+	.	ID=scaffold121|size385013:hsp:101612:3.12.0.2;Parent=scaffold121|size385013:hit:50695:3.12.0.2;Target=jgi|Fracy1|167013|estExt_Genewise1.C_20389 145 172 +;Gap=M84
scaffold121|size385013	blastx	match_part	353229	353438	147	+	.	ID=scaffold121|size385013:hsp:101613:3.12.0.2;Parent=scaffold121|size385013:hit:50695:3.12.0.2;Target=jgi|Fracy1|167013|estExt_Genewise1.C_20389 169 216 +;Gap=M210
scaffold121|size385013	blastx	match_part	353504	353698	225	+	.	ID=scaffold121|size385013:hsp:101614:3.12.0.2;Parent=scaffold121|size385013:hit:50695:3.12.0.2;Target=jgi|Fracy1|167013|estExt_Genewise1.C_20389 215 280 +;Gap=M195
scaffold121|size385013	blastx	protein_match	352512	353659	376	+	.	ID=scaffold121|size385013:hit:50696:3.12.0.2;Name=jgi|Thaoce1|87806|rna23642;score=376
scaffold121|size385013	blastx	match_part	352512	352967	376	+	.	ID=scaffold121|size385013:hsp:101615:3.12.0.2;Parent=scaffold121|size385013:hit:50696:3.12.0.2;Target=jgi|Thaoce1|87806|rna23642 52 217 +;Gap=M456
scaffold121|size385013	blastx	match_part	353056	353133	84	+	.	ID=scaffold121|size385013:hsp:101616:3.12.0.2;Parent=scaffold121|size385013:hit:50696:3.12.0.2;Target=jgi|Thaoce1|87806|rna23642 213 238 +;Gap=M78
scaffold121|size385013	blastx	match_part	353244	353441	178	+	.	ID=scaffold121|size385013:hsp:101617:3.12.0.2;Parent=scaffold121|size385013:hit:50696:3.12.0.2;Target=jgi|Thaoce1|87806|rna23642 240 335 +;Gap=M198
scaffold121|size385013	blastx	match_part	353504	353659	210	+	.	ID=scaffold121|size385013:hsp:101618:3.12.0.2;Parent=scaffold121|size385013:hit:50696:3.12.0.2;Target=jgi|Thaoce1|87806|rna23642 333 384 +;Gap=M156
scaffold121|size385013	blastx	protein_match	352491	353698	190	+	.	ID=scaffold121|size385013:hit:50697:3.12.0.2;Name=jgi|Fracy1|167013|estExt_Genewise1.C_20389;score=190
scaffold121|size385013	blastx	match_part	352491	352967	190	+	.	ID=scaffold121|size385013:hsp:101619:3.12.0.2;Parent=scaffold121|size385013:hit:50697:3.12.0.2;Target=jgi|Fracy1|167013|estExt_Genewise1.C_20389 6 151 +;Gap=M477
scaffold121|size385013	blastx	match_part	353050	353133	76	+	.	ID=scaffold121|size385013:hsp:101620:3.12.0.2;Parent=scaffold121|size385013:hit:50697:3.12.0.2;Target=jgi|Fracy1|167013|estExt_Genewise1.C_20389 145 172 +;Gap=M84
scaffold121|size385013	blastx	match_part	353229	353438	147	+	.	ID=scaffold121|size385013:hsp:101621:3.12.0.2;Parent=scaffold121|size385013:hit:50697:3.12.0.2;Target=jgi|Fracy1|167013|estExt_Genewise1.C_20389 169 216 +;Gap=M210
scaffold121|size385013	blastx	match_part	353504	353698	225	+	.	ID=scaffold121|size385013:hsp:101622:3.12.0.2;Parent=scaffold121|size385013:hit:50697:3.12.0.2;Target=jgi|Fracy1|167013|estExt_Genewise1.C_20389 215 280 +;Gap=M195
scaffold121|size385013	blastx	protein_match	370557	372573	117	+	.	ID=scaffold121|size385013:hit:50698:3.12.0.2;Name=jgi|Thaps3|3811|fgenesh1_pg.C_chr_3000745;score=117
scaffold121|size385013	blastx	match_part	370557	370976	117	+	.	ID=scaffold121|size385013:hsp:101623:3.12.0.2;Parent=scaffold121|size385013:hit:50698:3.12.0.2;Target=jgi|Thaps3|3811|fgenesh1_pg.C_chr_3000745 30 170 +;Gap=M420
scaffold121|size385013	blastx	match_part	370916	371290	390	+	.	ID=scaffold121|size385013:hsp:101624:3.12.0.2;Parent=scaffold121|size385013:hit:50698:3.12.0.2;Target=jgi|Thaps3|3811|fgenesh1_pg.C_chr_3000745 151 267 +;Gap=M375
scaffold121|size385013	blastx	match_part	371245	372573	1386	+	.	ID=scaffold121|size385013:hsp:101625:3.12.0.2;Parent=scaffold121|size385013:hit:50698:3.12.0.2;Target=jgi|Thaps3|3811|fgenesh1_pg.C_chr_3000745 252 654 +;Gap=M1329
scaffold121|size385013	blastx	protein_match	371509	372417	486	+	.	ID=scaffold121|size385013:hit:50699:3.12.0.2;Name=jgi|Phatr2|48402|estExt_fgenesh1_pg.C_chr_170137;score=486
scaffold121|size385013	blastx	match_part	371509	372417	486	+	.	ID=scaffold121|size385013:hsp:101626:3.12.0.2;Parent=scaffold121|size385013:hit:50699:3.12.0.2;Target=jgi|Phatr2|48402|estExt_fgenesh1_pg.C_chr_170137 100 371 +;Gap=M909
scaffold121|size385013	blastx	protein_match	370919	372579	205	+	.	ID=scaffold121|size385013:hit:50700:3.12.0.2;Name=jgi|Thaoce1|74812|rna9769;score=205
scaffold121|size385013	blastx	match_part	370919	371164	205	+	.	ID=scaffold121|size385013:hsp:101627:3.12.0.2;Parent=scaffold121|size385013:hit:50700:3.12.0.2;Target=jgi|Thaoce1|74812|rna9769 161 242 +;Gap=M246
scaffold121|size385013	blastx	match_part	371518	372579	1043	+	.	ID=scaffold121|size385013:hsp:101628:3.12.0.2;Parent=scaffold121|size385013:hit:50700:3.12.0.2;Target=jgi|Thaoce1|74812|rna9769 289 671 +;Gap=M1062
scaffold121|size385013	blastx	protein_match	373974	375091	279	-	.	ID=scaffold121|size385013:hit:50701:3.12.0.2;Name=jgi|Fracy1|181047|e_gw1.2.1716.1;score=279
scaffold121|size385013	blastx	match_part	374780	375091	191	-	.	ID=scaffold121|size385013:hsp:101629:3.12.0.2;Parent=scaffold121|size385013:hit:50701:3.12.0.2;Target=jgi|Fracy1|181047|e_gw1.2.1716.1 58 159 +;Gap=M312
scaffold121|size385013	blastx	match_part	374621	375031	213	-	.	ID=scaffold121|size385013:hsp:101630:3.12.0.2;Parent=scaffold121|size385013:hit:50701:3.12.0.2;Target=jgi|Fracy1|181047|e_gw1.2.1716.1 7 149 +;Gap=M411
scaffold121|size385013	blastx	match_part	374435	374929	477	-	.	ID=scaffold121|size385013:hsp:101631:3.12.0.2;Parent=scaffold121|size385013:hit:50701:3.12.0.2;Target=jgi|Fracy1|181047|e_gw1.2.1716.1 6 142 +;Gap=M495
scaffold121|size385013	blastx	match_part	374429	374632	141	-	.	ID=scaffold121|size385013:hsp:101632:3.12.0.2;Parent=scaffold121|size385013:hit:50701:3.12.0.2;Target=jgi|Fracy1|181047|e_gw1.2.1716.1 6 74 +;Gap=M204
scaffold121|size385013	blastx	match_part	374199	374465	172	-	.	ID=scaffold121|size385013:hsp:101633:3.12.0.2;Parent=scaffold121|size385013:hit:50701:3.12.0.2;Target=jgi|Fracy1|181047|e_gw1.2.1716.1 65 151 +;Gap=M267
scaffold121|size385013	blastx	match_part	374094	374435	214	-	.	ID=scaffold121|size385013:hsp:101634:3.12.0.2;Parent=scaffold121|size385013:hit:50701:3.12.0.2;Target=jgi|Fracy1|181047|e_gw1.2.1716.1 38 151 +;Gap=M342
scaffold121|size385013	blastx	match_part	373974	374426	279	-	.	ID=scaffold121|size385013:hsp:101635:3.12.0.2;Parent=scaffold121|size385013:hit:50701:3.12.0.2;Target=jgi|Fracy1|181047|e_gw1.2.1716.1 6 156 +;Gap=M453
scaffold121|size385013	blastx	protein_match	373974	375091	279	-	.	ID=scaffold121|size385013:hit:50702:3.12.0.2;Name=jgi|Fracy1|181047|e_gw1.2.1716.1;score=279
scaffold121|size385013	blastx	match_part	374780	375091	191	-	.	ID=scaffold121|size385013:hsp:101636:3.12.0.2;Parent=scaffold121|size385013:hit:50702:3.12.0.2;Target=jgi|Fracy1|181047|e_gw1.2.1716.1 58 159 +;Gap=M312
scaffold121|size385013	blastx	match_part	374621	375031	213	-	.	ID=scaffold121|size385013:hsp:101637:3.12.0.2;Parent=scaffold121|size385013:hit:50702:3.12.0.2;Target=jgi|Fracy1|181047|e_gw1.2.1716.1 7 149 +;Gap=M411
scaffold121|size385013	blastx	match_part	374435	374929	477	-	.	ID=scaffold121|size385013:hsp:101638:3.12.0.2;Parent=scaffold121|size385013:hit:50702:3.12.0.2;Target=jgi|Fracy1|181047|e_gw1.2.1716.1 6 142 +;Gap=M495
scaffold121|size385013	blastx	match_part	374429	374632	141	-	.	ID=scaffold121|size385013:hsp:101639:3.12.0.2;Parent=scaffold121|size385013:hit:50702:3.12.0.2;Target=jgi|Fracy1|181047|e_gw1.2.1716.1 6 74 +;Gap=M204
scaffold121|size385013	blastx	match_part	374199	374465	172	-	.	ID=scaffold121|size385013:hsp:101640:3.12.0.2;Parent=scaffold121|size385013:hit:50702:3.12.0.2;Target=jgi|Fracy1|181047|e_gw1.2.1716.1 65 151 +;Gap=M267
scaffold121|size385013	blastx	match_part	374094	374435	214	-	.	ID=scaffold121|size385013:hsp:101641:3.12.0.2;Parent=scaffold121|size385013:hit:50702:3.12.0.2;Target=jgi|Fracy1|181047|e_gw1.2.1716.1 38 151 +;Gap=M342
scaffold121|size385013	blastx	match_part	373974	374426	279	-	.	ID=scaffold121|size385013:hsp:101642:3.12.0.2;Parent=scaffold121|size385013:hit:50702:3.12.0.2;Target=jgi|Fracy1|181047|e_gw1.2.1716.1 6 156 +;Gap=M453
scaffold121|size385013	blastx	protein_match	373974	375091	279	-	.	ID=scaffold121|size385013:hit:50703:3.12.0.2;Name=jgi|Fracy1|181047|e_gw1.2.1716.1;score=279
scaffold121|size385013	blastx	match_part	374780	375091	191	-	.	ID=scaffold121|size385013:hsp:101643:3.12.0.2;Parent=scaffold121|size385013:hit:50703:3.12.0.2;Target=jgi|Fracy1|181047|e_gw1.2.1716.1 58 159 +;Gap=M312
scaffold121|size385013	blastx	match_part	374621	375031	213	-	.	ID=scaffold121|size385013:hsp:101644:3.12.0.2;Parent=scaffold121|size385013:hit:50703:3.12.0.2;Target=jgi|Fracy1|181047|e_gw1.2.1716.1 7 149 +;Gap=M411
scaffold121|size385013	blastx	match_part	374435	374929	477	-	.	ID=scaffold121|size385013:hsp:101645:3.12.0.2;Parent=scaffold121|size385013:hit:50703:3.12.0.2;Target=jgi|Fracy1|181047|e_gw1.2.1716.1 6 142 +;Gap=M495
scaffold121|size385013	blastx	match_part	374429	374632	141	-	.	ID=scaffold121|size385013:hsp:101646:3.12.0.2;Parent=scaffold121|size385013:hit:50703:3.12.0.2;Target=jgi|Fracy1|181047|e_gw1.2.1716.1 6 74 +;Gap=M204
scaffold121|size385013	blastx	match_part	374199	374465	172	-	.	ID=scaffold121|size385013:hsp:101647:3.12.0.2;Parent=scaffold121|size385013:hit:50703:3.12.0.2;Target=jgi|Fracy1|181047|e_gw1.2.1716.1 65 151 +;Gap=M267
scaffold121|size385013	blastx	match_part	374094	374435	214	-	.	ID=scaffold121|size385013:hsp:101648:3.12.0.2;Parent=scaffold121|size385013:hit:50703:3.12.0.2;Target=jgi|Fracy1|181047|e_gw1.2.1716.1 38 151 +;Gap=M342
scaffold121|size385013	blastx	match_part	373974	374426	279	-	.	ID=scaffold121|size385013:hsp:101649:3.12.0.2;Parent=scaffold121|size385013:hit:50703:3.12.0.2;Target=jgi|Fracy1|181047|e_gw1.2.1716.1 6 156 +;Gap=M453
scaffold121|size385013	blastx	protein_match	374912	375100	233	-	.	ID=scaffold121|size385013:hit:50704:3.12.0.2;Name=jgi|Thaoce1|92900|rna11254;score=233
scaffold121|size385013	blastx	match_part	374912	375100	233	-	.	ID=scaffold121|size385013:hsp:101650:3.12.0.2;Parent=scaffold121|size385013:hit:50704:3.12.0.2;Target=jgi|Thaoce1|92900|rna11254 1 84 +;Gap=M189
scaffold121|size385013	blastx	protein_match	373354	375139	772	-	.	ID=scaffold121|size385013:hit:50705:3.12.0.2;Name=jgi|Thaoce1|80732|rna4959;score=772
scaffold121|size385013	blastx	match_part	374375	375139	278	-	.	ID=scaffold121|size385013:hsp:101651:3.12.0.2;Parent=scaffold121|size385013:hit:50705:3.12.0.2;Target=jgi|Thaoce1|80732|rna4959 36 267 +;Gap=M765
scaffold121|size385013	blastx	match_part	374435	375031	315	-	.	ID=scaffold121|size385013:hsp:101652:3.12.0.2;Parent=scaffold121|size385013:hit:50705:3.12.0.2;Target=jgi|Thaoce1|80732|rna4959 1 205 +;Gap=M597
scaffold121|size385013	blastx	match_part	374441	374725	466	-	.	ID=scaffold121|size385013:hsp:101653:3.12.0.2;Parent=scaffold121|size385013:hit:50705:3.12.0.2;Target=jgi|Thaoce1|80732|rna4959 4 98 +;Gap=M285
scaffold121|size385013	blastx	match_part	374127	374447	124	-	.	ID=scaffold121|size385013:hsp:101654:3.12.0.2;Parent=scaffold121|size385013:hit:50705:3.12.0.2;Target=jgi|Thaoce1|80732|rna4959 167 267 +;Gap=M321
scaffold121|size385013	blastx	match_part	373989	374441	702	-	.	ID=scaffold121|size385013:hsp:101655:3.12.0.2;Parent=scaffold121|size385013:hit:50705:3.12.0.2;Target=jgi|Thaoce1|80732|rna4959 99 249 +;Gap=M453
scaffold121|size385013	blastx	match_part	374055	374435	165	-	.	ID=scaffold121|size385013:hsp:101656:3.12.0.2;Parent=scaffold121|size385013:hit:50705:3.12.0.2;Target=jgi|Thaoce1|80732|rna4959 136 263 +;Gap=M381
scaffold121|size385013	blastx	match_part	373989	374423	262	-	.	ID=scaffold121|size385013:hsp:101657:3.12.0.2;Parent=scaffold121|size385013:hit:50705:3.12.0.2;Target=jgi|Thaoce1|80732|rna4959 1 144 +;Gap=M435
scaffold121|size385013	blastx	match_part	373354	373890	772	-	.	ID=scaffold121|size385013:hsp:101658:3.12.0.2;Parent=scaffold121|size385013:hit:50705:3.12.0.2;Target=jgi|Thaoce1|80732|rna4959 250 428 +;Gap=M537
scaffold121|size385013	protein2genome	protein_match	208564	208782	156	-	.	ID=scaffold121|size385013:hit:50706:3.12.0.2;Name=jgi|Fracy1|239015|fgenesh2_pg.6_%2523_417;score=156
scaffold121|size385013	protein2genome	match_part	208564	208782	156	-	.	ID=scaffold121|size385013:hsp:101659:3.12.0.2;Parent=scaffold121|size385013:hit:50706:3.12.0.2;Target=jgi|Fracy1|239015|fgenesh2_pg.6_%252523_417 37 111 +;Gap=M219
scaffold121|size385013	protein2genome	protein_match	219886	222150	1748	+	.	ID=scaffold121|size385013:hit:50707:3.12.0.2;Name=jgi|Thaps3|9336|fgenesh1_pg.C_chr_13000056;score=1748
scaffold121|size385013	protein2genome	match_part	219886	221374	1748	+	.	ID=scaffold121|size385013:hsp:101660:3.12.0.2;Parent=scaffold121|size385013:hit:50707:3.12.0.2;Target=jgi|Thaps3|9336|fgenesh1_pg.C_chr_13000056 4 487 +;Gap=M1489
scaffold121|size385013	protein2genome	match_part	221470	221626	1748	+	.	ID=scaffold121|size385013:hsp:101661:3.12.0.2;Parent=scaffold121|size385013:hit:50707:3.12.0.2;Target=jgi|Thaps3|9336|fgenesh1_pg.C_chr_13000056 488 539 +;Gap=M157
scaffold121|size385013	protein2genome	match_part	221730	222150	1748	+	.	ID=scaffold121|size385013:hsp:101662:3.12.0.2;Parent=scaffold121|size385013:hit:50707:3.12.0.2;Target=jgi|Thaps3|9336|fgenesh1_pg.C_chr_13000056 540 683 +;Gap=M421
scaffold121|size385013	protein2genome	protein_match	264051	264206	124	+	.	ID=scaffold121|size385013:hit:50708:3.12.0.2;Name=jgi|Thaps3|20504|gw1.1.881.1;score=124
scaffold121|size385013	protein2genome	match_part	264051	264206	124	+	.	ID=scaffold121|size385013:hsp:101663:3.12.0.2;Parent=scaffold121|size385013:hit:50708:3.12.0.2;Target=jgi|Thaps3|20504|gw1.1.881.1 1 52 +;Gap=M156
scaffold121|size385013	protein2genome	protein_match	272590	272967	214	+	.	ID=scaffold121|size385013:hit:50709:3.12.0.2;Name=jgi|Thaps3|268403|estExt_thaps1_ua_kg.C_chr_20445;score=214
scaffold121|size385013	protein2genome	match_part	272590	272750	214	+	.	ID=scaffold121|size385013:hsp:101664:3.12.0.2;Parent=scaffold121|size385013:hit:50709:3.12.0.2;Target=jgi|Thaps3|268403|estExt_thaps1_ua_kg.C_chr_20445 2 53 +;Gap=M161
scaffold121|size385013	protein2genome	match_part	272790	272967	214	+	.	ID=scaffold121|size385013:hsp:101665:3.12.0.2;Parent=scaffold121|size385013:hit:50709:3.12.0.2;Target=jgi|Thaps3|268403|estExt_thaps1_ua_kg.C_chr_20445 54 113 +;Gap=M178
scaffold121|size385013	protein2genome	protein_match	274330	275649	1749	-	.	ID=scaffold121|size385013:hit:50710:3.12.0.2;Name=jgi|Thaps3|269655|estExt_thaps1_ua_kg.C_chr_130022;score=1749
scaffold121|size385013	protein2genome	match_part	275566	275649	1749	-	.	ID=scaffold121|size385013:hsp:101666:3.12.0.2;Parent=scaffold121|size385013:hit:50710:3.12.0.2;Target=jgi|Thaps3|269655|estExt_thaps1_ua_kg.C_chr_130022 4 31 +;Gap=M84
scaffold121|size385013	protein2genome	match_part	274330	275472	1749	-	.	ID=scaffold121|size385013:hsp:101667:3.12.0.2;Parent=scaffold121|size385013:hit:50710:3.12.0.2;Target=jgi|Thaps3|269655|estExt_thaps1_ua_kg.C_chr_130022 32 410 +;Gap=M1143
scaffold121|size385013	protein2genome	protein_match	274330	275634	1367	-	.	ID=scaffold121|size385013:hit:50711:3.12.0.2;Name=jgi|Phatr2|42361|fgenesh1_pm.C_chr_28000003;score=1367
scaffold121|size385013	protein2genome	match_part	275566	275634	1367	-	.	ID=scaffold121|size385013:hsp:101668:3.12.0.2;Parent=scaffold121|size385013:hit:50711:3.12.0.2;Target=jgi|Phatr2|42361|fgenesh1_pm.C_chr_28000003 1 23 +;Gap=M69
scaffold121|size385013	protein2genome	match_part	274512	275472	1367	-	.	ID=scaffold121|size385013:hsp:101669:3.12.0.2;Parent=scaffold121|size385013:hit:50711:3.12.0.2;Target=jgi|Phatr2|42361|fgenesh1_pm.C_chr_28000003 24 343 +;Gap=M961
scaffold121|size385013	protein2genome	match_part	274330	274427	1367	-	.	ID=scaffold121|size385013:hsp:101670:3.12.0.2;Parent=scaffold121|size385013:hit:50711:3.12.0.2;Target=jgi|Phatr2|42361|fgenesh1_pm.C_chr_28000003 344 376 +;Gap=M98
scaffold121|size385013	protein2genome	protein_match	274603	275604	601	-	.	ID=scaffold121|size385013:hit:50712:3.12.0.2;Name=jgi|Thaps3|31759|e_gw1.2.293.1;score=601
scaffold121|size385013	protein2genome	match_part	275566	275604	601	-	.	ID=scaffold121|size385013:hsp:101671:3.12.0.2;Parent=scaffold121|size385013:hit:50712:3.12.0.2;Target=jgi|Thaps3|31759|e_gw1.2.293.1 6 18 +;Gap=M39
scaffold121|size385013	protein2genome	match_part	274603	275472	601	-	.	ID=scaffold121|size385013:hsp:101672:3.12.0.2;Parent=scaffold121|size385013:hit:50712:3.12.0.2;Target=jgi|Thaps3|31759|e_gw1.2.293.1 19 312 +;Gap=M870
scaffold121|size385013	protein2genome	protein_match	274600	275634	1255	-	.	ID=scaffold121|size385013:hit:50713:3.12.0.2;Name=jgi|Phatr2|14995|e_gw1.17.79.1;score=1255
scaffold121|size385013	protein2genome	match_part	275566	275634	1255	-	.	ID=scaffold121|size385013:hsp:101673:3.12.0.2;Parent=scaffold121|size385013:hit:50713:3.12.0.2;Target=jgi|Phatr2|14995|e_gw1.17.79.1 1 23 +;Gap=M69
scaffold121|size385013	protein2genome	match_part	274600	275472	1255	-	.	ID=scaffold121|size385013:hsp:101674:3.12.0.2;Parent=scaffold121|size385013:hit:50713:3.12.0.2;Target=jgi|Phatr2|14995|e_gw1.17.79.1 24 314 +;Gap=M873
scaffold121|size385013	protein2genome	protein_match	274579	275472	1167	-	.	ID=scaffold121|size385013:hit:50714:3.12.0.2;Name=jgi|Thaoce1|80266|rna15014;score=1167
scaffold121|size385013	protein2genome	match_part	274579	275472	1167	-	.	ID=scaffold121|size385013:hsp:101675:3.12.0.2;Parent=scaffold121|size385013:hit:50714:3.12.0.2;Target=jgi|Thaoce1|80266|rna15014 1 299 +;Gap=M894
scaffold121|size385013	protein2genome	protein_match	274330	275655	1580	-	.	ID=scaffold121|size385013:hit:50715:3.12.0.2;Name=jgi|Thaoce1|87077|rna4214;score=1580
scaffold121|size385013	protein2genome	match_part	275566	275655	1580	-	.	ID=scaffold121|size385013:hsp:101676:3.12.0.2;Parent=scaffold121|size385013:hit:50715:3.12.0.2;Target=jgi|Thaoce1|87077|rna4214 120 149 +;Gap=M90
scaffold121|size385013	protein2genome	match_part	274537	275472	1580	-	.	ID=scaffold121|size385013:hsp:101677:3.12.0.2;Parent=scaffold121|size385013:hit:50715:3.12.0.2;Target=jgi|Thaoce1|87077|rna4214 150 461 +;Gap=M936
scaffold121|size385013	protein2genome	match_part	274330	274461	1580	-	.	ID=scaffold121|size385013:hsp:101678:3.12.0.2;Parent=scaffold121|size385013:hit:50715:3.12.0.2;Target=jgi|Thaoce1|87077|rna4214 462 507 +;Gap=M132
scaffold121|size385013	protein2genome	protein_match	274594	275643	1030	-	.	ID=scaffold121|size385013:hit:50716:3.12.0.2;Name=jgi|Thaoce1|94869|rna6257;score=1030
scaffold121|size385013	protein2genome	match_part	275566	275643	1030	-	.	ID=scaffold121|size385013:hsp:101679:3.12.0.2;Parent=scaffold121|size385013:hit:50716:3.12.0.2;Target=jgi|Thaoce1|94869|rna6257 87 112 +;Gap=M78
scaffold121|size385013	protein2genome	match_part	274594	275472	1030	-	.	ID=scaffold121|size385013:hsp:101680:3.12.0.2;Parent=scaffold121|size385013:hit:50716:3.12.0.2;Target=jgi|Thaoce1|94869|rna6257 113 403 +;Gap=M879
scaffold121|size385013	protein2genome	protein_match	274582	275634	1262	-	.	ID=scaffold121|size385013:hit:50717:3.12.0.2;Name=jgi|Thaps3|35728|e_gw1.7.133.1;score=1262
scaffold121|size385013	protein2genome	match_part	275566	275634	1262	-	.	ID=scaffold121|size385013:hsp:101681:3.12.0.2;Parent=scaffold121|size385013:hit:50717:3.12.0.2;Target=jgi|Thaps3|35728|e_gw1.7.133.1 1 23 +;Gap=M69
scaffold121|size385013	protein2genome	match_part	274582	275472	1262	-	.	ID=scaffold121|size385013:hsp:101682:3.12.0.2;Parent=scaffold121|size385013:hit:50717:3.12.0.2;Target=jgi|Thaps3|35728|e_gw1.7.133.1 24 321 +;Gap=M891
scaffold121|size385013	protein2genome	protein_match	274600	275463	865	-	.	ID=scaffold121|size385013:hit:50718:3.12.0.2;Name=jgi|Phatr2|14426|e_gw1.15.109.1;score=865
scaffold121|size385013	protein2genome	match_part	274600	275463	865	-	.	ID=scaffold121|size385013:hsp:101683:3.12.0.2;Parent=scaffold121|size385013:hit:50718:3.12.0.2;Target=jgi|Phatr2|14426|e_gw1.15.109.1 1 288 +;Gap=M864
scaffold121|size385013	protein2genome	protein_match	274594	275628	1012	-	.	ID=scaffold121|size385013:hit:50719:3.12.0.2;Name=jgi|Thaps3|15398|gw1.20.63.1;score=1012
scaffold121|size385013	protein2genome	match_part	275566	275628	1012	-	.	ID=scaffold121|size385013:hsp:101684:3.12.0.2;Parent=scaffold121|size385013:hit:50719:3.12.0.2;Target=jgi|Thaps3|15398|gw1.20.63.1 1 21 +;Gap=M63
scaffold121|size385013	protein2genome	match_part	274594	275472	1012	-	.	ID=scaffold121|size385013:hsp:101685:3.12.0.2;Parent=scaffold121|size385013:hit:50719:3.12.0.2;Target=jgi|Thaps3|15398|gw1.20.63.1 22 312 +;Gap=M879
scaffold121|size385013	protein2genome	protein_match	277208	277504	408	+	.	ID=scaffold121|size385013:hit:50720:3.12.0.2;Name=jgi|Thaps3|9338|fgenesh1_pg.C_chr_13000058;score=408
scaffold121|size385013	protein2genome	match_part	277208	277504	408	+	.	ID=scaffold121|size385013:hsp:101686:3.12.0.2;Parent=scaffold121|size385013:hit:50720:3.12.0.2;Target=jgi|Thaps3|9338|fgenesh1_pg.C_chr_13000058 1 100 +;Gap=M297
scaffold121|size385013	protein2genome	protein_match	276941	277495	246	+	.	ID=scaffold121|size385013:hit:50721:3.12.0.2;Name=jgi|Phatr2|41349|fgenesh1_pg.C_chr_29000064;score=246
scaffold121|size385013	protein2genome	match_part	276941	277237	246	+	.	ID=scaffold121|size385013:hsp:101687:3.12.0.2;Parent=scaffold121|size385013:hit:50721:3.12.0.2;Target=jgi|Phatr2|41349|fgenesh1_pg.C_chr_29000064 25 123 +;Gap=M297
scaffold121|size385013	protein2genome	match_part	277277	277495	246	+	.	ID=scaffold121|size385013:hsp:101688:3.12.0.2;Parent=scaffold121|size385013:hit:50721:3.12.0.2;Target=jgi|Phatr2|41349|fgenesh1_pg.C_chr_29000064 124 192 +;Gap=M219
scaffold121|size385013	protein2genome	protein_match	277109	277415	301	+	.	ID=scaffold121|size385013:hit:50722:3.12.0.2;Name=jgi|Thaoce1|85596|rna19374;score=301
scaffold121|size385013	protein2genome	match_part	277109	277415	301	+	.	ID=scaffold121|size385013:hsp:101689:3.12.0.2;Parent=scaffold121|size385013:hit:50722:3.12.0.2;Target=jgi|Thaoce1|85596|rna19374 1 101 +;Gap=M307
scaffold121|size385013	protein2genome	protein_match	278637	279644	1215	-	.	ID=scaffold121|size385013:hit:50723:3.12.0.2;Name=jgi|Thaps3|11488|fgenesh1_pg.C_chr_20000084;score=1215
scaffold121|size385013	protein2genome	match_part	278637	279644	1215	-	.	ID=scaffold121|size385013:hsp:101690:3.12.0.2;Parent=scaffold121|size385013:hit:50723:3.12.0.2;Target=jgi|Thaps3|11488|fgenesh1_pg.C_chr_20000084 101 436 +;Gap=M1008
scaffold121|size385013	protein2genome	protein_match	339948	340106	182	+	.	ID=scaffold121|size385013:hit:50724:3.12.0.2;Name=jgi|Thaoce1|101919|rna7195;score=182
scaffold121|size385013	protein2genome	match_part	339948	340106	182	+	.	ID=scaffold121|size385013:hsp:101691:3.12.0.2;Parent=scaffold121|size385013:hit:50724:3.12.0.2;Target=jgi|Thaoce1|101919|rna7195 32 84 +;Gap=M159
scaffold121|size385013	protein2genome	protein_match	352719	353698	418	+	.	ID=scaffold121|size385013:hit:50725:3.12.0.2;Name=jgi|Fracy1|167013|estExt_Genewise1.C_20389;score=418
scaffold121|size385013	protein2genome	match_part	352719	352953	418	+	.	ID=scaffold121|size385013:hsp:101692:3.12.0.2;Parent=scaffold121|size385013:hit:50725:3.12.0.2;Target=jgi|Fracy1|167013|estExt_Genewise1.C_20389 72 146 +;Gap=M235
scaffold121|size385013	protein2genome	match_part	353057	353134	418	+	.	ID=scaffold121|size385013:hsp:101693:3.12.0.2;Parent=scaffold121|size385013:hit:50725:3.12.0.2;Target=jgi|Fracy1|167013|estExt_Genewise1.C_20389 147 172 +;Gap=M78
scaffold121|size385013	protein2genome	match_part	353242	353340	418	+	.	ID=scaffold121|size385013:hsp:101694:3.12.0.2;Parent=scaffold121|size385013:hit:50725:3.12.0.2;Target=jgi|Fracy1|167013|estExt_Genewise1.C_20389 173 205 +;Gap=M99
scaffold121|size385013	protein2genome	match_part	353407	353438	418	+	.	ID=scaffold121|size385013:hsp:101695:3.12.0.2;Parent=scaffold121|size385013:hit:50725:3.12.0.2;Target=jgi|Fracy1|167013|estExt_Genewise1.C_20389 206 216 +;Gap=M32
scaffold121|size385013	protein2genome	match_part	353510	353698	418	+	.	ID=scaffold121|size385013:hsp:101696:3.12.0.2;Parent=scaffold121|size385013:hit:50725:3.12.0.2;Target=jgi|Fracy1|167013|estExt_Genewise1.C_20389 217 280 +;Gap=M189
scaffold121|size385013	protein2genome	protein_match	371174	372573	1389	+	.	ID=scaffold121|size385013:hit:50726:3.12.0.2;Name=jgi|Thaps3|3811|fgenesh1_pg.C_chr_3000745;score=1389
scaffold121|size385013	protein2genome	match_part	371174	371302	1389	+	.	ID=scaffold121|size385013:hsp:101697:3.12.0.2;Parent=scaffold121|size385013:hit:50726:3.12.0.2;Target=jgi|Thaps3|3811|fgenesh1_pg.C_chr_3000745 228 270 +;Gap=M129
scaffold121|size385013	protein2genome	match_part	371417	372573	1389	+	.	ID=scaffold121|size385013:hsp:101698:3.12.0.2;Parent=scaffold121|size385013:hit:50726:3.12.0.2;Target=jgi|Thaps3|3811|fgenesh1_pg.C_chr_3000745 271 654 +;Gap=M1157
scaffold121|size385013	protein2genome	protein_match	370851	372084	910	+	.	ID=scaffold121|size385013:hit:50727:3.12.0.2;Name=jgi|Thaoce1|74812|rna9769;score=910
scaffold121|size385013	protein2genome	match_part	370851	371302	910	+	.	ID=scaffold121|size385013:hsp:101699:3.12.0.2;Parent=scaffold121|size385013:hit:50727:3.12.0.2;Target=jgi|Thaoce1|74812|rna9769 138 286 +;Gap=M452
scaffold121|size385013	protein2genome	match_part	371513	372084	910	+	.	ID=scaffold121|size385013:hsp:101700:3.12.0.2;Parent=scaffold121|size385013:hit:50727:3.12.0.2;Target=jgi|Thaoce1|74812|rna9769 287 474 +;Gap=M572
scaffold121|size385013	protein2genome	protein_match	374409	374929	488	-	.	ID=scaffold121|size385013:hit:50728:3.12.0.2;Name=jgi|Fracy1|181047|e_gw1.2.1716.1;score=488
scaffold121|size385013	protein2genome	match_part	374812	374929	488	-	.	ID=scaffold121|size385013:hsp:101701:3.12.0.2;Parent=scaffold121|size385013:hit:50728:3.12.0.2;Target=jgi|Fracy1|181047|e_gw1.2.1716.1 6 44 +;Gap=M118
scaffold121|size385013	protein2genome	match_part	374409	374724	488	-	.	ID=scaffold121|size385013:hsp:101702:3.12.0.2;Parent=scaffold121|size385013:hit:50728:3.12.0.2;Target=jgi|Fracy1|181047|e_gw1.2.1716.1 45 151 +;Gap=M316
scaffold121|size385013	protein2genome	protein_match	374513	375031	294	-	.	ID=scaffold121|size385013:hit:50729:3.12.0.2;Name=jgi|Fracy1|181047|e_gw1.2.1716.1;score=294
scaffold121|size385013	protein2genome	match_part	374812	375031	294	-	.	ID=scaffold121|size385013:hsp:101703:3.12.0.2;Parent=scaffold121|size385013:hit:50729:3.12.0.2;Target=jgi|Fracy1|181047|e_gw1.2.1716.1 7 79 +;Gap=M220
scaffold121|size385013	protein2genome	match_part	374513	374724	294	-	.	ID=scaffold121|size385013:hsp:101704:3.12.0.2;Parent=scaffold121|size385013:hit:50729:3.12.0.2;Target=jgi|Fracy1|181047|e_gw1.2.1716.1 80 151 +;Gap=M212
scaffold121|size385013	protein2genome	protein_match	374621	375064	235	-	.	ID=scaffold121|size385013:hit:50730:3.12.0.2;Name=jgi|Fracy1|181047|e_gw1.2.1716.1;score=235
scaffold121|size385013	protein2genome	match_part	374812	375064	235	-	.	ID=scaffold121|size385013:hsp:101705:3.12.0.2;Parent=scaffold121|size385013:hit:50730:3.12.0.2;Target=jgi|Fracy1|181047|e_gw1.2.1716.1 31 114 +;Gap=M253
scaffold121|size385013	protein2genome	match_part	374621	374724	235	-	.	ID=scaffold121|size385013:hsp:101706:3.12.0.2;Parent=scaffold121|size385013:hit:50730:3.12.0.2;Target=jgi|Fracy1|181047|e_gw1.2.1716.1 115 149 +;Gap=M104
scaffold121|size385013	protein2genome	protein_match	374813	375142	183	-	.	ID=scaffold121|size385013:hit:50731:3.12.0.2;Name=jgi|Fracy1|181047|e_gw1.2.1716.1;score=183
scaffold121|size385013	protein2genome	match_part	374813	375142	183	-	.	ID=scaffold121|size385013:hsp:101707:3.12.0.2;Parent=scaffold121|size385013:hit:50731:3.12.0.2;Target=jgi|Fracy1|181047|e_gw1.2.1716.1 41 149 +;Gap=M330
scaffold121|size385013	protein2genome	protein_match	373354	374725	1833	-	.	ID=scaffold121|size385013:hit:50732:3.12.0.2;Name=jgi|Thaoce1|80732|rna4959;score=1833
scaffold121|size385013	protein2genome	match_part	373988	374725	1833	-	.	ID=scaffold121|size385013:hsp:101708:3.12.0.2;Parent=scaffold121|size385013:hit:50732:3.12.0.2;Target=jgi|Thaoce1|80732|rna4959 4 249 +;Gap=M738
scaffold121|size385013	protein2genome	match_part	373354	373889	1833	-	.	ID=scaffold121|size385013:hsp:101709:3.12.0.2;Parent=scaffold121|size385013:hit:50732:3.12.0.2;Target=jgi|Thaoce1|80732|rna4959 250 428 +;Gap=M536
scaffold121|size385013	blastn	expressed_sequence_match	213212	213406	115	-	.	ID=scaffold121|size385013:hit:50733:3.12.0.2;Name=TRINITY_DN2787_c0_g1_i1;score=115
scaffold121|size385013	blastn	match_part	213212	213406	115	-	.	ID=scaffold121|size385013:hsp:101710:3.12.0.2;Parent=scaffold121|size385013:hit:50733:3.12.0.2;Target=TRINITY_DN2787_c0_g1_i1 22 217 +;Gap=M195
scaffold121|size385013	blastn	expressed_sequence_match	212974	213153	96	+	.	ID=scaffold121|size385013:hit:50734:3.12.0.2;Name=TRINITY_DN9288_c0_g1_i1;score=96
scaffold121|size385013	blastn	match_part	212974	213153	96	+	.	ID=scaffold121|size385013:hsp:101711:3.12.0.2;Parent=scaffold121|size385013:hit:50734:3.12.0.2;Target=TRINITY_DN9288_c0_g1_i1 19 200 +;Gap=M180
scaffold121|size385013	blastn	expressed_sequence_match	219340	222525	2005	+	.	ID=scaffold121|size385013:hit:50735:3.12.0.2;Name=TRINITY_DN17308_c0_g1_i2;score=2005
scaffold121|size385013	blastn	match_part	219340	221374	2005	+	.	ID=scaffold121|size385013:hsp:101712:3.12.0.2;Parent=scaffold121|size385013:hit:50735:3.12.0.2;Target=TRINITY_DN17308_c0_g1_i2 20 2054 +;Gap=M2035
scaffold121|size385013	blastn	match_part	221470	221627	158	+	.	ID=scaffold121|size385013:hsp:101713:3.12.0.2;Parent=scaffold121|size385013:hit:50735:3.12.0.2;Target=TRINITY_DN17308_c0_g1_i2 2055 2212 +;Gap=M158
scaffold121|size385013	blastn	match_part	221730	222396	649	+	.	ID=scaffold121|size385013:hsp:101714:3.12.0.2;Parent=scaffold121|size385013:hit:50735:3.12.0.2;Target=TRINITY_DN17308_c0_g1_i2 2212 2878 +;Gap=M667
scaffold121|size385013	blastn	match_part	222478	222525	48	+	.	ID=scaffold121|size385013:hsp:101715:3.12.0.2;Parent=scaffold121|size385013:hit:50735:3.12.0.2;Target=TRINITY_DN17308_c0_g1_i2 2879 2926 +;Gap=M48
scaffold121|size385013	blastn	expressed_sequence_match	222014	223265	993	-	.	ID=scaffold121|size385013:hit:50736:3.12.0.2;Name=TRINITY_DN17791_c1_g3_i1;score=993
scaffold121|size385013	blastn	match_part	222245	223265	993	-	.	ID=scaffold121|size385013:hsp:101716:3.12.0.2;Parent=scaffold121|size385013:hit:50736:3.12.0.2;Target=TRINITY_DN17791_c1_g3_i1 32 1053 +;Gap=M1021
scaffold121|size385013	blastn	match_part	222014	222116	103	-	.	ID=scaffold121|size385013:hsp:101717:3.12.0.2;Parent=scaffold121|size385013:hit:50736:3.12.0.2;Target=TRINITY_DN17791_c1_g3_i1 1053 1155 +;Gap=M103
scaffold121|size385013	blastn	expressed_sequence_match	220930	223265	2260	-	.	ID=scaffold121|size385013:hit:50737:3.12.0.2;Name=TRINITY_DN17791_c1_g3_i2;score=2260
scaffold121|size385013	blastn	match_part	220930	223265	2260	-	.	ID=scaffold121|size385013:hsp:101718:3.12.0.2;Parent=scaffold121|size385013:hit:50737:3.12.0.2;Target=TRINITY_DN17791_c1_g3_i2 32 2368 +;Gap=M2336
scaffold121|size385013	blastn	expressed_sequence_match	221352	222525	270	+	.	ID=scaffold121|size385013:hit:50738:3.12.0.2;Name=TRINITY_DN17308_c0_g1_i3;score=270
scaffold121|size385013	blastn	match_part	221352	221627	270	+	.	ID=scaffold121|size385013:hsp:101719:3.12.0.2;Parent=scaffold121|size385013:hit:50738:3.12.0.2;Target=TRINITY_DN17308_c0_g1_i3 1 276 +;Gap=M276
scaffold121|size385013	blastn	match_part	221730	222396	649	+	.	ID=scaffold121|size385013:hsp:101720:3.12.0.2;Parent=scaffold121|size385013:hit:50738:3.12.0.2;Target=TRINITY_DN17308_c0_g1_i3 276 942 +;Gap=M667
scaffold121|size385013	blastn	match_part	222478	222525	48	+	.	ID=scaffold121|size385013:hsp:101721:3.12.0.2;Parent=scaffold121|size385013:hit:50738:3.12.0.2;Target=TRINITY_DN17308_c0_g1_i3 943 990 +;Gap=M48
scaffold121|size385013	blastn	expressed_sequence_match	220930	223265	706	-	.	ID=scaffold121|size385013:hit:50739:3.12.0.2;Name=TRINITY_DN17791_c1_g3_i3;score=706
scaffold121|size385013	blastn	match_part	222526	223265	706	-	.	ID=scaffold121|size385013:hsp:101722:3.12.0.2;Parent=scaffold121|size385013:hit:50739:3.12.0.2;Target=TRINITY_DN17791_c1_g3_i3 32 772 +;Gap=M740
scaffold121|size385013	blastn	match_part	220930	222407	1418	-	.	ID=scaffold121|size385013:hsp:101723:3.12.0.2;Parent=scaffold121|size385013:hit:50739:3.12.0.2;Target=TRINITY_DN17791_c1_g3_i3 783 2260 +;Gap=M1478
scaffold121|size385013	blastn	expressed_sequence_match	219396	223486	1640	-	.	ID=scaffold121|size385013:hit:50740:3.12.0.2;Name=TRINITY_DN9248_c0_g1_i2;score=1640
scaffold121|size385013	blastn	match_part	221730	223486	1640	-	.	ID=scaffold121|size385013:hsp:101724:3.12.0.2;Parent=scaffold121|size385013:hit:50740:3.12.0.2;Target=TRINITY_DN9248_c0_g1_i2 83 1833 +;Gap=M1757
scaffold121|size385013	blastn	match_part	221470	221627	158	-	.	ID=scaffold121|size385013:hsp:101725:3.12.0.2;Parent=scaffold121|size385013:hit:50740:3.12.0.2;Target=TRINITY_DN9248_c0_g1_i2 1833 1990 +;Gap=M158
scaffold121|size385013	blastn	match_part	219396	221374	1847	-	.	ID=scaffold121|size385013:hsp:101726:3.12.0.2;Parent=scaffold121|size385013:hit:50740:3.12.0.2;Target=TRINITY_DN9248_c0_g1_i2 1991 3974 +;Gap=M1979
scaffold121|size385013	blastn	expressed_sequence_match	219030	220623	875	-	.	ID=scaffold121|size385013:hit:50741:3.12.0.2;Name=TRINITY_DN14011_c0_g1_i1;score=875
scaffold121|size385013	blastn	match_part	219743	220623	875	-	.	ID=scaffold121|size385013:hsp:101727:3.12.0.2;Parent=scaffold121|size385013:hit:50741:3.12.0.2;Target=TRINITY_DN14011_c0_g1_i1 1 881 +;Gap=M881
scaffold121|size385013	blastn	match_part	219396	219729	239	-	.	ID=scaffold121|size385013:hsp:101728:3.12.0.2;Parent=scaffold121|size385013:hit:50741:3.12.0.2;Target=TRINITY_DN14011_c0_g1_i1 881 1217 +;Gap=M334
scaffold121|size385013	blastn	match_part	219221	219290	47	-	.	ID=scaffold121|size385013:hsp:101729:3.12.0.2;Parent=scaffold121|size385013:hit:50741:3.12.0.2;Target=TRINITY_DN14011_c0_g1_i1 1340 1408 +;Gap=M70
scaffold121|size385013	blastn	match_part	219030	219178	149	-	.	ID=scaffold121|size385013:hsp:101730:3.12.0.2;Parent=scaffold121|size385013:hit:50741:3.12.0.2;Target=TRINITY_DN14011_c0_g1_i1 1442 1590 +;Gap=M149
scaffold121|size385013	blastn	expressed_sequence_match	219030	220623	1374	-	.	ID=scaffold121|size385013:hit:50742:3.12.0.2;Name=TRINITY_DN14011_c0_g1_i2;score=1374
scaffold121|size385013	blastn	match_part	219221	220623	1374	-	.	ID=scaffold121|size385013:hsp:101731:3.12.0.2;Parent=scaffold121|size385013:hit:50742:3.12.0.2;Target=TRINITY_DN14011_c0_g1_i2 1 1402 +;Gap=M1403
scaffold121|size385013	blastn	match_part	219030	219178	149	-	.	ID=scaffold121|size385013:hsp:101732:3.12.0.2;Parent=scaffold121|size385013:hit:50742:3.12.0.2;Target=TRINITY_DN14011_c0_g1_i2 1436 1584 +;Gap=M149
scaffold121|size385013	blastn	expressed_sequence_match	219396	222525	215	+	.	ID=scaffold121|size385013:hit:50743:3.12.0.2;Name=TRINITY_DN17308_c0_g1_i1;score=215
scaffold121|size385013	blastn	match_part	219396	219729	215	+	.	ID=scaffold121|size385013:hsp:101733:3.12.0.2;Parent=scaffold121|size385013:hit:50743:3.12.0.2;Target=TRINITY_DN17308_c0_g1_i1 61 397 +;Gap=M334
scaffold121|size385013	blastn	match_part	219743	221374	1560	+	.	ID=scaffold121|size385013:hsp:101734:3.12.0.2;Parent=scaffold121|size385013:hit:50743:3.12.0.2;Target=TRINITY_DN17308_c0_g1_i1 397 2028 +;Gap=M1632
scaffold121|size385013	blastn	match_part	221470	221627	158	+	.	ID=scaffold121|size385013:hsp:101735:3.12.0.2;Parent=scaffold121|size385013:hit:50743:3.12.0.2;Target=TRINITY_DN17308_c0_g1_i1 2029 2186 +;Gap=M158
scaffold121|size385013	blastn	match_part	221730	222396	649	+	.	ID=scaffold121|size385013:hsp:101736:3.12.0.2;Parent=scaffold121|size385013:hit:50743:3.12.0.2;Target=TRINITY_DN17308_c0_g1_i1 2186 2852 +;Gap=M667
scaffold121|size385013	blastn	match_part	222478	222525	48	+	.	ID=scaffold121|size385013:hsp:101737:3.12.0.2;Parent=scaffold121|size385013:hit:50743:3.12.0.2;Target=TRINITY_DN17308_c0_g1_i1 2853 2900 +;Gap=M48
scaffold121|size385013	blastn	expressed_sequence_match	229341	229727	381	-	.	ID=scaffold121|size385013:hit:50744:3.12.0.2;Name=TRINITY_DN18662_c0_g1_i1;score=381
scaffold121|size385013	blastn	match_part	229341	229727	381	-	.	ID=scaffold121|size385013:hsp:101738:3.12.0.2;Parent=scaffold121|size385013:hit:50744:3.12.0.2;Target=TRINITY_DN18662_c0_g1_i1 1 387 +;Gap=M387
scaffold121|size385013	blastn	expressed_sequence_match	229860	230073	214	-	.	ID=scaffold121|size385013:hit:50745:3.12.0.2;Name=TRINITY_DN14415_c0_g1_i1;score=214
scaffold121|size385013	blastn	match_part	229860	230073	214	-	.	ID=scaffold121|size385013:hsp:101739:3.12.0.2;Parent=scaffold121|size385013:hit:50745:3.12.0.2;Target=TRINITY_DN14415_c0_g1_i1 1 214 +;Gap=M214
scaffold121|size385013	blastn	expressed_sequence_match	229886	230113	228	-	.	ID=scaffold121|size385013:hit:50746:3.12.0.2;Name=TRINITY_DN21247_c0_g1_i1;score=228
scaffold121|size385013	blastn	match_part	229886	230113	228	-	.	ID=scaffold121|size385013:hsp:101740:3.12.0.2;Parent=scaffold121|size385013:hit:50746:3.12.0.2;Target=TRINITY_DN21247_c0_g1_i1 1 228 +;Gap=M228
scaffold121|size385013	blastn	expressed_sequence_match	230533	231919	1381	-	.	ID=scaffold121|size385013:hit:50747:3.12.0.2;Name=TRINITY_DN4970_c0_g1_i1;score=1381
scaffold121|size385013	blastn	match_part	230533	231919	1381	-	.	ID=scaffold121|size385013:hsp:101741:3.12.0.2;Parent=scaffold121|size385013:hit:50747:3.12.0.2;Target=TRINITY_DN4970_c0_g1_i1 1 1387 +;Gap=M1387
scaffold121|size385013	blastn	expressed_sequence_match	230675	231965	1279	-	.	ID=scaffold121|size385013:hit:50748:3.12.0.2;Name=TRINITY_DN12261_c0_g1_i1;score=1279
scaffold121|size385013	blastn	match_part	230675	231965	1279	-	.	ID=scaffold121|size385013:hsp:101742:3.12.0.2;Parent=scaffold121|size385013:hit:50748:3.12.0.2;Target=TRINITY_DN12261_c0_g1_i1 1 1291 +;Gap=M1291
scaffold121|size385013	blastn	expressed_sequence_match	230675	231616	930	-	.	ID=scaffold121|size385013:hit:50749:3.12.0.2;Name=TRINITY_DN12261_c0_g1_i2;score=930
scaffold121|size385013	blastn	match_part	230675	231616	930	-	.	ID=scaffold121|size385013:hsp:101743:3.12.0.2;Parent=scaffold121|size385013:hit:50749:3.12.0.2;Target=TRINITY_DN12261_c0_g1_i2 19 960 +;Gap=M942
scaffold121|size385013	blastn	expressed_sequence_match	260970	262555	233	-	.	ID=scaffold121|size385013:hit:50750:3.12.0.2;Name=TRINITY_DN6913_c0_g1_i1;score=233
scaffold121|size385013	blastn	match_part	262323	262555	233	-	.	ID=scaffold121|size385013:hsp:101744:3.12.0.2;Parent=scaffold121|size385013:hit:50750:3.12.0.2;Target=TRINITY_DN6913_c0_g1_i1 1 233 +;Gap=M233
scaffold121|size385013	blastn	match_part	260970	262215	1234	-	.	ID=scaffold121|size385013:hsp:101745:3.12.0.2;Parent=scaffold121|size385013:hit:50750:3.12.0.2;Target=TRINITY_DN6913_c0_g1_i1 232 1477 +;Gap=M1246
scaffold121|size385013	blastn	match_part	260980	261074	95	-	.	ID=scaffold121|size385013:hsp:101746:3.12.0.2;Parent=scaffold121|size385013:hit:50750:3.12.0.2;Target=TRINITY_DN6913_c0_g1_i1 1445 1539 +;Gap=M95
scaffold121|size385013	blastn	match_part	260970	261002	33	-	.	ID=scaffold121|size385013:hsp:101747:3.12.0.2;Parent=scaffold121|size385013:hit:50750:3.12.0.2;Target=TRINITY_DN6913_c0_g1_i1 1373 1405 +;Gap=M33
scaffold121|size385013	blastn	expressed_sequence_match	260970	262614	292	-	.	ID=scaffold121|size385013:hit:50751:3.12.0.2;Name=TRINITY_DN13346_c0_g1_i1;score=292
scaffold121|size385013	blastn	match_part	262323	262614	292	-	.	ID=scaffold121|size385013:hsp:101748:3.12.0.2;Parent=scaffold121|size385013:hit:50751:3.12.0.2;Target=TRINITY_DN13346_c0_g1_i1 1 292 +;Gap=M292
scaffold121|size385013	blastn	match_part	261014	262215	1184	-	.	ID=scaffold121|size385013:hsp:101749:3.12.0.2;Parent=scaffold121|size385013:hit:50751:3.12.0.2;Target=TRINITY_DN13346_c0_g1_i1 291 1492 +;Gap=M1202
scaffold121|size385013	blastn	match_part	260970	261002	33	-	.	ID=scaffold121|size385013:hsp:101750:3.12.0.2;Parent=scaffold121|size385013:hit:50751:3.12.0.2;Target=TRINITY_DN13346_c0_g1_i1 1432 1464 +;Gap=M33
scaffold121|size385013	blastn	expressed_sequence_match	260497	261074	33	-	.	ID=scaffold121|size385013:hit:50752:3.12.0.2;Name=TRINITY_DN8615_c0_g1_i1;score=33
scaffold121|size385013	blastn	match_part	261042	261074	33	-	.	ID=scaffold121|size385013:hsp:101751:3.12.0.2;Parent=scaffold121|size385013:hit:50752:3.12.0.2;Target=TRINITY_DN8615_c0_g1_i1 63 95 +;Gap=M33
scaffold121|size385013	blastn	match_part	260497	261064	562	-	.	ID=scaffold121|size385013:hsp:101752:3.12.0.2;Parent=scaffold121|size385013:hit:50752:3.12.0.2;Target=TRINITY_DN8615_c0_g1_i1 1 568 +;Gap=M568
scaffold121|size385013	blastn	expressed_sequence_match	260970	262614	1583	-	.	ID=scaffold121|size385013:hit:50753:3.12.0.2;Name=TRINITY_DN13346_c0_g1_i2;score=1583
scaffold121|size385013	blastn	match_part	261014	262614	1583	-	.	ID=scaffold121|size385013:hsp:101753:3.12.0.2;Parent=scaffold121|size385013:hit:50753:3.12.0.2;Target=TRINITY_DN13346_c0_g1_i2 1 1601 +;Gap=M1601
scaffold121|size385013	blastn	match_part	260970	261002	33	-	.	ID=scaffold121|size385013:hsp:101754:3.12.0.2;Parent=scaffold121|size385013:hit:50753:3.12.0.2;Target=TRINITY_DN13346_c0_g1_i2 1541 1573 +;Gap=M33
scaffold121|size385013	blastn	expressed_sequence_match	260538	261074	521	+	.	ID=scaffold121|size385013:hit:50754:3.12.0.2;Name=TRINITY_DN2109_c0_g1_i1;score=521
scaffold121|size385013	blastn	match_part	260538	261058	521	+	.	ID=scaffold121|size385013:hsp:101755:3.12.0.2;Parent=scaffold121|size385013:hit:50754:3.12.0.2;Target=TRINITY_DN2109_c0_g1_i1 11 531 +;Gap=M521
scaffold121|size385013	blastn	match_part	261042	261074	33	+	.	ID=scaffold121|size385013:hsp:101756:3.12.0.2;Parent=scaffold121|size385013:hit:50754:3.12.0.2;Target=TRINITY_DN2109_c0_g1_i1 443 475 +;Gap=M33
scaffold121|size385013	blastn	expressed_sequence_match	263939	264638	197	-	.	ID=scaffold121|size385013:hit:50755:3.12.0.2;Name=TRINITY_DN9778_c0_g1_i2;score=197
scaffold121|size385013	blastn	match_part	264356	264638	197	-	.	ID=scaffold121|size385013:hsp:101757:3.12.0.2;Parent=scaffold121|size385013:hit:50755:3.12.0.2;Target=TRINITY_DN9778_c0_g1_i2 58 342 +;Gap=M283
scaffold121|size385013	blastn	match_part	263939	264354	272	-	.	ID=scaffold121|size385013:hsp:101758:3.12.0.2;Parent=scaffold121|size385013:hit:50755:3.12.0.2;Target=TRINITY_DN9778_c0_g1_i2 354 770 +;Gap=M416
scaffold121|size385013	blastn	expressed_sequence_match	263939	264615	278	+	.	ID=scaffold121|size385013:hit:50756:3.12.0.2;Name=TRINITY_DN17823_c1_g1_i2;score=278
scaffold121|size385013	blastn	match_part	263939	264354	278	+	.	ID=scaffold121|size385013:hsp:101759:3.12.0.2;Parent=scaffold121|size385013:hit:50756:3.12.0.2;Target=TRINITY_DN17823_c1_g1_i2 79 495 +;Gap=M416
scaffold121|size385013	blastn	match_part	264356	264615	162	+	.	ID=scaffold121|size385013:hsp:101760:3.12.0.2;Parent=scaffold121|size385013:hit:50756:3.12.0.2;Target=TRINITY_DN17823_c1_g1_i2 507 768 +;Gap=M260
scaffold121|size385013	blastn	expressed_sequence_match	263939	264578	63	-	.	ID=scaffold121|size385013:hit:50757:3.12.0.2;Name=TRINITY_DN9778_c0_g1_i7;score=63
scaffold121|size385013	blastn	match_part	264354	264578	63	-	.	ID=scaffold121|size385013:hsp:101761:3.12.0.2;Parent=scaffold121|size385013:hit:50757:3.12.0.2;Target=TRINITY_DN9778_c0_g1_i7 7 234 +;Gap=M225
scaffold121|size385013	blastn	match_part	264183	264353	97	-	.	ID=scaffold121|size385013:hsp:101762:3.12.0.2;Parent=scaffold121|size385013:hit:50757:3.12.0.2;Target=TRINITY_DN9778_c0_g1_i7 245 417 +;Gap=M171
scaffold121|size385013	blastn	match_part	263939	264182	167	-	.	ID=scaffold121|size385013:hsp:101763:3.12.0.2;Parent=scaffold121|size385013:hit:50757:3.12.0.2;Target=TRINITY_DN9778_c0_g1_i7 443 685 +;Gap=M244
scaffold121|size385013	blastn	expressed_sequence_match	271653	271882	230	+	.	ID=scaffold121|size385013:hit:50758:3.12.0.2;Name=TRINITY_DN7495_c0_g1_i1;score=230
scaffold121|size385013	blastn	match_part	271653	271882	230	+	.	ID=scaffold121|size385013:hsp:101764:3.12.0.2;Parent=scaffold121|size385013:hit:50758:3.12.0.2;Target=TRINITY_DN7495_c0_g1_i1 1 230 +;Gap=M230
scaffold121|size385013	blastn	expressed_sequence_match	271939	272180	236	+	.	ID=scaffold121|size385013:hit:50759:3.12.0.2;Name=TRINITY_DN7495_c0_g2_i1;score=236
scaffold121|size385013	blastn	match_part	271939	272180	236	+	.	ID=scaffold121|size385013:hsp:101765:3.12.0.2;Parent=scaffold121|size385013:hit:50759:3.12.0.2;Target=TRINITY_DN7495_c0_g2_i1 1 242 +;Gap=M242
scaffold121|size385013	blastn	expressed_sequence_match	272070	273384	1309	+	.	ID=scaffold121|size385013:hit:50760:3.12.0.2;Name=TRINITY_DN15769_c0_g1_i1;score=1309
scaffold121|size385013	blastn	match_part	272070	273384	1309	+	.	ID=scaffold121|size385013:hsp:101766:3.12.0.2;Parent=scaffold121|size385013:hit:50760:3.12.0.2;Target=TRINITY_DN15769_c0_g1_i1 1 1315 +;Gap=M1315
scaffold121|size385013	blastn	expressed_sequence_match	278631	280104	1012	+	.	ID=scaffold121|size385013:hit:50761:3.12.0.2;Name=TRINITY_DN8200_c0_g1_i2;score=1012
scaffold121|size385013	blastn	match_part	278631	279798	1012	+	.	ID=scaffold121|size385013:hsp:101767:3.12.0.2;Parent=scaffold121|size385013:hit:50761:3.12.0.2;Target=TRINITY_DN8200_c0_g1_i2 334 1501 +;Gap=M1168
scaffold121|size385013	blastn	match_part	279881	280104	224	+	.	ID=scaffold121|size385013:hsp:101768:3.12.0.2;Parent=scaffold121|size385013:hit:50761:3.12.0.2;Target=TRINITY_DN8200_c0_g1_i2 1499 1722 +;Gap=M224
scaffold121|size385013	blastn	expressed_sequence_match	273572	274256	685	+	.	ID=scaffold121|size385013:hit:50762:3.12.0.2;Name=TRINITY_DN15188_c0_g1_i1;score=685
scaffold121|size385013	blastn	match_part	273572	274256	685	+	.	ID=scaffold121|size385013:hsp:101769:3.12.0.2;Parent=scaffold121|size385013:hit:50762:3.12.0.2;Target=TRINITY_DN15188_c0_g1_i1 1 685 +;Gap=M685
scaffold121|size385013	blastn	expressed_sequence_match	278631	280104	1012	+	.	ID=scaffold121|size385013:hit:50763:3.12.0.2;Name=TRINITY_DN8200_c0_g1_i3;score=1012
scaffold121|size385013	blastn	match_part	278631	279798	1012	+	.	ID=scaffold121|size385013:hsp:101770:3.12.0.2;Parent=scaffold121|size385013:hit:50763:3.12.0.2;Target=TRINITY_DN8200_c0_g1_i3 334 1501 +;Gap=M1168
scaffold121|size385013	blastn	match_part	279881	279937	57	+	.	ID=scaffold121|size385013:hsp:101771:3.12.0.2;Parent=scaffold121|size385013:hit:50763:3.12.0.2;Target=TRINITY_DN8200_c0_g1_i3 1499 1555 +;Gap=M57
scaffold121|size385013	blastn	match_part	280004	280104	101	+	.	ID=scaffold121|size385013:hsp:101772:3.12.0.2;Parent=scaffold121|size385013:hit:50763:3.12.0.2;Target=TRINITY_DN8200_c0_g1_i3 1556 1656 +;Gap=M101
scaffold121|size385013	blastn	expressed_sequence_match	274190	275003	814	-	.	ID=scaffold121|size385013:hit:50764:3.12.0.2;Name=TRINITY_DN15058_c0_g1_i1;score=814
scaffold121|size385013	blastn	match_part	274190	275003	814	-	.	ID=scaffold121|size385013:hsp:101773:3.12.0.2;Parent=scaffold121|size385013:hit:50764:3.12.0.2;Target=TRINITY_DN15058_c0_g1_i1 1 814 +;Gap=M814
scaffold121|size385013	blastn	expressed_sequence_match	278357	280206	1780	-	.	ID=scaffold121|size385013:hit:50765:3.12.0.2;Name=TRINITY_DN16016_c0_g1_i1;score=1780
scaffold121|size385013	blastn	match_part	278357	280206	1780	-	.	ID=scaffold121|size385013:hsp:101774:3.12.0.2;Parent=scaffold121|size385013:hit:50765:3.12.0.2;Target=TRINITY_DN16016_c0_g1_i1 19 1869 +;Gap=M1850
scaffold121|size385013	blastn	expressed_sequence_match	278357	280206	310	-	.	ID=scaffold121|size385013:hit:50766:3.12.0.2;Name=TRINITY_DN16016_c0_g1_i2;score=310
scaffold121|size385013	blastn	match_part	279881	280206	310	-	.	ID=scaffold121|size385013:hsp:101775:3.12.0.2;Parent=scaffold121|size385013:hit:50766:3.12.0.2;Target=TRINITY_DN16016_c0_g1_i2 19 345 +;Gap=M326
scaffold121|size385013	blastn	match_part	278357	279798	1418	-	.	ID=scaffold121|size385013:hsp:101776:3.12.0.2;Parent=scaffold121|size385013:hit:50766:3.12.0.2;Target=TRINITY_DN16016_c0_g1_i2 343 1784 +;Gap=M1442
scaffold121|size385013	blastn	expressed_sequence_match	278631	280104	1012	+	.	ID=scaffold121|size385013:hit:50767:3.12.0.2;Name=TRINITY_DN8200_c0_g1_i6;score=1012
scaffold121|size385013	blastn	match_part	278631	279798	1012	+	.	ID=scaffold121|size385013:hsp:101777:3.12.0.2;Parent=scaffold121|size385013:hit:50767:3.12.0.2;Target=TRINITY_DN8200_c0_g1_i6 397 1564 +;Gap=M1168
scaffold121|size385013	blastn	match_part	280004	280104	101	+	.	ID=scaffold121|size385013:hsp:101778:3.12.0.2;Parent=scaffold121|size385013:hit:50767:3.12.0.2;Target=TRINITY_DN8200_c0_g1_i6 1583 1683 +;Gap=M101
scaffold121|size385013	blastn	expressed_sequence_match	278357	280206	187	-	.	ID=scaffold121|size385013:hit:50768:3.12.0.2;Name=TRINITY_DN16016_c0_g1_i3;score=187
scaffold121|size385013	blastn	match_part	280004	280206	187	-	.	ID=scaffold121|size385013:hsp:101779:3.12.0.2;Parent=scaffold121|size385013:hit:50768:3.12.0.2;Target=TRINITY_DN16016_c0_g1_i3 19 222 +;Gap=M203
scaffold121|size385013	blastn	match_part	278357	279798	1382	-	.	ID=scaffold121|size385013:hsp:101780:3.12.0.2;Parent=scaffold121|size385013:hit:50768:3.12.0.2;Target=TRINITY_DN16016_c0_g1_i3 241 1682 +;Gap=M1442
scaffold121|size385013	blastn	expressed_sequence_match	278631	280104	1012	+	.	ID=scaffold121|size385013:hit:50769:3.12.0.2;Name=TRINITY_DN8200_c0_g1_i7;score=1012
scaffold121|size385013	blastn	match_part	278631	279798	1012	+	.	ID=scaffold121|size385013:hsp:101781:3.12.0.2;Parent=scaffold121|size385013:hit:50769:3.12.0.2;Target=TRINITY_DN8200_c0_g1_i7 334 1501 +;Gap=M1168
scaffold121|size385013	blastn	match_part	280004	280104	101	+	.	ID=scaffold121|size385013:hsp:101782:3.12.0.2;Parent=scaffold121|size385013:hit:50769:3.12.0.2;Target=TRINITY_DN8200_c0_g1_i7 1520 1620 +;Gap=M101
scaffold121|size385013	blastn	expressed_sequence_match	277939	278290	71	-	.	ID=scaffold121|size385013:hit:50770:3.12.0.2;Name=TRINITY_DN10677_c0_g1_i1;score=71
scaffold121|size385013	blastn	match_part	278220	278290	71	-	.	ID=scaffold121|size385013:hsp:101783:3.12.0.2;Parent=scaffold121|size385013:hit:50770:3.12.0.2;Target=TRINITY_DN10677_c0_g1_i1 21 91 +;Gap=M71
scaffold121|size385013	blastn	match_part	277939	278212	224	-	.	ID=scaffold121|size385013:hsp:101784:3.12.0.2;Parent=scaffold121|size385013:hit:50770:3.12.0.2;Target=TRINITY_DN10677_c0_g1_i1 88 364 +;Gap=M274
scaffold121|size385013	blastn	expressed_sequence_match	278357	280206	187	-	.	ID=scaffold121|size385013:hit:50771:3.12.0.2;Name=TRINITY_DN16016_c0_g1_i4;score=187
scaffold121|size385013	blastn	match_part	280004	280206	187	-	.	ID=scaffold121|size385013:hsp:101785:3.12.0.2;Parent=scaffold121|size385013:hit:50771:3.12.0.2;Target=TRINITY_DN16016_c0_g1_i4 19 222 +;Gap=M203
scaffold121|size385013	blastn	match_part	279881	279937	57	-	.	ID=scaffold121|size385013:hsp:101786:3.12.0.2;Parent=scaffold121|size385013:hit:50771:3.12.0.2;Target=TRINITY_DN16016_c0_g1_i4 223 279 +;Gap=M57
scaffold121|size385013	blastn	match_part	278357	279798	1418	-	.	ID=scaffold121|size385013:hsp:101787:3.12.0.2;Parent=scaffold121|size385013:hit:50771:3.12.0.2;Target=TRINITY_DN16016_c0_g1_i4 277 1718 +;Gap=M1442
scaffold121|size385013	blastn	expressed_sequence_match	274200	276208	568	-	.	ID=scaffold121|size385013:hit:50772:3.12.0.2;Name=TRINITY_DN16261_c0_g5_i1;score=568
scaffold121|size385013	blastn	match_part	275564	276208	568	-	.	ID=scaffold121|size385013:hsp:101788:3.12.0.2;Parent=scaffold121|size385013:hit:50772:3.12.0.2;Target=TRINITY_DN16261_c0_g5_i1 25 668 +;Gap=M645
scaffold121|size385013	blastn	match_part	274200	275472	1267	-	.	ID=scaffold121|size385013:hsp:101789:3.12.0.2;Parent=scaffold121|size385013:hit:50772:3.12.0.2;Target=TRINITY_DN16261_c0_g5_i1 667 1939 +;Gap=M1273
scaffold121|size385013	blastn	expressed_sequence_match	278631	280104	1012	+	.	ID=scaffold121|size385013:hit:50773:3.12.0.2;Name=TRINITY_DN8200_c0_g1_i8;score=1012
scaffold121|size385013	blastn	match_part	278631	279798	1012	+	.	ID=scaffold121|size385013:hsp:101790:3.12.0.2;Parent=scaffold121|size385013:hit:50773:3.12.0.2;Target=TRINITY_DN8200_c0_g1_i8 397 1564 +;Gap=M1168
scaffold121|size385013	blastn	match_part	279881	279937	57	+	.	ID=scaffold121|size385013:hsp:101791:3.12.0.2;Parent=scaffold121|size385013:hit:50773:3.12.0.2;Target=TRINITY_DN8200_c0_g1_i8 1562 1618 +;Gap=M57
scaffold121|size385013	blastn	match_part	280004	280104	101	+	.	ID=scaffold121|size385013:hsp:101792:3.12.0.2;Parent=scaffold121|size385013:hit:50773:3.12.0.2;Target=TRINITY_DN8200_c0_g1_i8 1619 1719 +;Gap=M101
scaffold121|size385013	blastn	expressed_sequence_match	276248	277948	94	+	.	ID=scaffold121|size385013:hit:50774:3.12.0.2;Name=TRINITY_DN7802_c0_g1_i1;score=94
scaffold121|size385013	blastn	match_part	276248	276341	94	+	.	ID=scaffold121|size385013:hsp:101793:3.12.0.2;Parent=scaffold121|size385013:hit:50774:3.12.0.2;Target=TRINITY_DN7802_c0_g1_i1 1 94 +;Gap=M94
scaffold121|size385013	blastn	match_part	276333	277948	1515	+	.	ID=scaffold121|size385013:hsp:101794:3.12.0.2;Parent=scaffold121|size385013:hit:50774:3.12.0.2;Target=TRINITY_DN7802_c0_g1_i1 70 1684 +;Gap=M1616
scaffold121|size385013	blastn	expressed_sequence_match	277793	280206	187	-	.	ID=scaffold121|size385013:hit:50775:3.12.0.2;Name=TRINITY_DN16016_c0_g1_i5;score=187
scaffold121|size385013	blastn	match_part	280004	280206	187	-	.	ID=scaffold121|size385013:hsp:101795:3.12.0.2;Parent=scaffold121|size385013:hit:50775:3.12.0.2;Target=TRINITY_DN16016_c0_g1_i5 19 222 +;Gap=M203
scaffold121|size385013	blastn	match_part	278423	279798	1316	-	.	ID=scaffold121|size385013:hsp:101796:3.12.0.2;Parent=scaffold121|size385013:hit:50775:3.12.0.2;Target=TRINITY_DN16016_c0_g1_i5 241 1616 +;Gap=M1376
scaffold121|size385013	blastn	match_part	278220	278290	71	-	.	ID=scaffold121|size385013:hsp:101797:3.12.0.2;Parent=scaffold121|size385013:hit:50775:3.12.0.2;Target=TRINITY_DN16016_c0_g1_i5 1616 1686 +;Gap=M71
scaffold121|size385013	blastn	match_part	277793	278212	354	-	.	ID=scaffold121|size385013:hsp:101798:3.12.0.2;Parent=scaffold121|size385013:hit:50775:3.12.0.2;Target=TRINITY_DN16016_c0_g1_i5 1683 2102 +;Gap=M420
scaffold121|size385013	blastn	expressed_sequence_match	277793	280206	187	-	.	ID=scaffold121|size385013:hit:50776:3.12.0.2;Name=TRINITY_DN16016_c0_g1_i6;score=187
scaffold121|size385013	blastn	match_part	280004	280206	187	-	.	ID=scaffold121|size385013:hsp:101799:3.12.0.2;Parent=scaffold121|size385013:hit:50776:3.12.0.2;Target=TRINITY_DN16016_c0_g1_i6 19 222 +;Gap=M203
scaffold121|size385013	blastn	match_part	278404	279798	1335	-	.	ID=scaffold121|size385013:hsp:101800:3.12.0.2;Parent=scaffold121|size385013:hit:50776:3.12.0.2;Target=TRINITY_DN16016_c0_g1_i6 241 1635 +;Gap=M1395
scaffold121|size385013	blastn	match_part	278330	278383	42	-	.	ID=scaffold121|size385013:hsp:101801:3.12.0.2;Parent=scaffold121|size385013:hit:50776:3.12.0.2;Target=TRINITY_DN16016_c0_g1_i6 1636 1689 +;Gap=M54
scaffold121|size385013	blastn	match_part	278220	278307	88	-	.	ID=scaffold121|size385013:hsp:101802:3.12.0.2;Parent=scaffold121|size385013:hit:50776:3.12.0.2;Target=TRINITY_DN16016_c0_g1_i6 1689 1776 +;Gap=M88
scaffold121|size385013	blastn	match_part	277793	278212	354	-	.	ID=scaffold121|size385013:hsp:101803:3.12.0.2;Parent=scaffold121|size385013:hit:50776:3.12.0.2;Target=TRINITY_DN16016_c0_g1_i6 1773 2192 +;Gap=M420
scaffold121|size385013	blastn	expressed_sequence_match	276248	277948	94	+	.	ID=scaffold121|size385013:hit:50777:3.12.0.2;Name=TRINITY_DN7802_c0_g1_i2;score=94
scaffold121|size385013	blastn	match_part	276248	276341	94	+	.	ID=scaffold121|size385013:hsp:101804:3.12.0.2;Parent=scaffold121|size385013:hit:50777:3.12.0.2;Target=TRINITY_DN7802_c0_g1_i2 1 94 +;Gap=M94
scaffold121|size385013	blastn	match_part	276333	276757	425	+	.	ID=scaffold121|size385013:hsp:101805:3.12.0.2;Parent=scaffold121|size385013:hit:50777:3.12.0.2;Target=TRINITY_DN7802_c0_g1_i2 70 494 +;Gap=M425
scaffold121|size385013	blastn	match_part	276891	277948	957	+	.	ID=scaffold121|size385013:hsp:101806:3.12.0.2;Parent=scaffold121|size385013:hit:50777:3.12.0.2;Target=TRINITY_DN7802_c0_g1_i2 495 1551 +;Gap=M1058
scaffold121|size385013	blastn	expressed_sequence_match	276054	276338	231	+	.	ID=scaffold121|size385013:hit:50778:3.12.0.2;Name=TRINITY_DN24125_c0_g1_i1;score=231
scaffold121|size385013	blastn	match_part	276054	276338	231	+	.	ID=scaffold121|size385013:hsp:101807:3.12.0.2;Parent=scaffold121|size385013:hit:50778:3.12.0.2;Target=TRINITY_DN24125_c0_g1_i1 3 287 +;Gap=M285
scaffold121|size385013	blastn	expressed_sequence_match	287704	288032	239	+	.	ID=scaffold121|size385013:hit:50779:3.12.0.2;Name=TRINITY_DN20649_c0_g1_i1;score=239
scaffold121|size385013	blastn	match_part	287704	288032	239	+	.	ID=scaffold121|size385013:hsp:101808:3.12.0.2;Parent=scaffold121|size385013:hit:50779:3.12.0.2;Target=TRINITY_DN20649_c0_g1_i1 1 329 +;Gap=M329
scaffold121|size385013	blastn	expressed_sequence_match	287688	287953	178	+	.	ID=scaffold121|size385013:hit:50780:3.12.0.2;Name=TRINITY_DN10361_c0_g2_i1;score=178
scaffold121|size385013	blastn	match_part	287688	287871	178	+	.	ID=scaffold121|size385013:hsp:101809:3.12.0.2;Parent=scaffold121|size385013:hit:50780:3.12.0.2;Target=TRINITY_DN10361_c0_g2_i1 28 211 +;Gap=M184
scaffold121|size385013	blastn	match_part	287849	287953	69	+	.	ID=scaffold121|size385013:hsp:101810:3.12.0.2;Parent=scaffold121|size385013:hit:50780:3.12.0.2;Target=TRINITY_DN10361_c0_g2_i1 5 109 +;Gap=M105
scaffold121|size385013	blastn	expressed_sequence_match	300268	303199	2573	+	.	ID=scaffold121|size385013:hit:50781:3.12.0.2;Name=TRINITY_DN17002_c0_g3_i1;score=2573
scaffold121|size385013	blastn	match_part	300268	303199	2573	+	.	ID=scaffold121|size385013:hsp:101811:3.12.0.2;Parent=scaffold121|size385013:hit:50781:3.12.0.2;Target=TRINITY_DN17002_c0_g3_i1 1 2931 +;Gap=M2932
scaffold121|size385013	blastn	expressed_sequence_match	300802	303201	2316	-	.	ID=scaffold121|size385013:hit:50782:3.12.0.2;Name=TRINITY_DN9116_c0_g1_i1;score=2316
scaffold121|size385013	blastn	match_part	300802	303201	2316	-	.	ID=scaffold121|size385013:hsp:101812:3.12.0.2;Parent=scaffold121|size385013:hit:50782:3.12.0.2;Target=TRINITY_DN9116_c0_g1_i1 9 2408 +;Gap=M2400
scaffold121|size385013	blastn	expressed_sequence_match	300282	300826	533	+	.	ID=scaffold121|size385013:hit:50783:3.12.0.2;Name=TRINITY_DN9116_c0_g2_i1;score=533
scaffold121|size385013	blastn	match_part	300282	300826	533	+	.	ID=scaffold121|size385013:hsp:101813:3.12.0.2;Parent=scaffold121|size385013:hit:50783:3.12.0.2;Target=TRINITY_DN9116_c0_g2_i1 1 545 +;Gap=M545
scaffold121|size385013	blastn	expressed_sequence_match	303203	305867	2474	-	.	ID=scaffold121|size385013:hit:50784:3.12.0.2;Name=TRINITY_DN17029_c0_g1_i1;score=2474
scaffold121|size385013	blastn	match_part	303203	305867	2474	-	.	ID=scaffold121|size385013:hsp:101814:3.12.0.2;Parent=scaffold121|size385013:hit:50784:3.12.0.2;Target=TRINITY_DN17029_c0_g1_i1 1 2663 +;Gap=M2665
scaffold121|size385013	blastn	expressed_sequence_match	306157	308275	1735	+	.	ID=scaffold121|size385013:hit:50785:3.12.0.2;Name=TRINITY_DN9008_c0_g1_i1;score=1735
scaffold121|size385013	blastn	match_part	306157	307967	1735	+	.	ID=scaffold121|size385013:hsp:101815:3.12.0.2;Parent=scaffold121|size385013:hit:50785:3.12.0.2;Target=TRINITY_DN9008_c0_g1_i1 1 1812 +;Gap=M1811
scaffold121|size385013	blastn	match_part	308072	308275	198	+	.	ID=scaffold121|size385013:hsp:101816:3.12.0.2;Parent=scaffold121|size385013:hit:50785:3.12.0.2;Target=TRINITY_DN9008_c0_g1_i1 1812 2015 +;Gap=M204
scaffold121|size385013	blastn	expressed_sequence_match	306157	308275	35	+	.	ID=scaffold121|size385013:hit:50786:3.12.0.2;Name=TRINITY_DN9008_c0_g1_i2;score=35
scaffold121|size385013	blastn	match_part	306157	306197	35	+	.	ID=scaffold121|size385013:hsp:101817:3.12.0.2;Parent=scaffold121|size385013:hit:50786:3.12.0.2;Target=TRINITY_DN9008_c0_g1_i2 1 41 +;Gap=M41
scaffold121|size385013	blastn	match_part	306324	307967	1556	+	.	ID=scaffold121|size385013:hsp:101818:3.12.0.2;Parent=scaffold121|size385013:hit:50786:3.12.0.2;Target=TRINITY_DN9008_c0_g1_i2 42 1686 +;Gap=M1644
scaffold121|size385013	blastn	match_part	308072	308275	198	+	.	ID=scaffold121|size385013:hsp:101819:3.12.0.2;Parent=scaffold121|size385013:hit:50786:3.12.0.2;Target=TRINITY_DN9008_c0_g1_i2 1686 1889 +;Gap=M204
scaffold121|size385013	blastn	expressed_sequence_match	306285	308275	1873	+	.	ID=scaffold121|size385013:hit:50787:3.12.0.2;Name=TRINITY_DN17577_c0_g3_i1;score=1873
scaffold121|size385013	blastn	match_part	306285	308275	1873	+	.	ID=scaffold121|size385013:hsp:101820:3.12.0.2;Parent=scaffold121|size385013:hit:50787:3.12.0.2;Target=TRINITY_DN17577_c0_g3_i1 1 1992 +;Gap=M1991
scaffold121|size385013	blastn	expressed_sequence_match	314981	315088	78	+	.	ID=scaffold121|size385013:hit:50788:3.12.0.2;Name=TRINITY_DN9400_c0_g2_i1;score=78
scaffold121|size385013	blastn	match_part	314981	315088	78	+	.	ID=scaffold121|size385013:hsp:101821:3.12.0.2;Parent=scaffold121|size385013:hit:50788:3.12.0.2;Target=TRINITY_DN9400_c0_g2_i1 163 270 +;Gap=M108
scaffold121|size385013	blastn	expressed_sequence_match	315847	316005	68	+	.	ID=scaffold121|size385013:hit:50789:3.12.0.2;Name=TRINITY_DN16537_c0_g1_i1;score=68
scaffold121|size385013	blastn	match_part	315847	316005	68	+	.	ID=scaffold121|size385013:hsp:101822:3.12.0.2;Parent=scaffold121|size385013:hit:50789:3.12.0.2;Target=TRINITY_DN16537_c0_g1_i1 36 201 +;Gap=M159
scaffold121|size385013	blastn	expressed_sequence_match	315132	315292	97	-	.	ID=scaffold121|size385013:hit:50790:3.12.0.2;Name=TRINITY_DN16117_c0_g1_i1;score=97
scaffold121|size385013	blastn	match_part	315132	315292	97	-	.	ID=scaffold121|size385013:hsp:101823:3.12.0.2;Parent=scaffold121|size385013:hit:50790:3.12.0.2;Target=TRINITY_DN16117_c0_g1_i1 19 180 +;Gap=M161
scaffold121|size385013	blastn	expressed_sequence_match	315132	315300	99	+	.	ID=scaffold121|size385013:hit:50791:3.12.0.2;Name=TRINITY_DN9038_c0_g3_i1;score=99
scaffold121|size385013	blastn	match_part	315132	315300	99	+	.	ID=scaffold121|size385013:hsp:101824:3.12.0.2;Parent=scaffold121|size385013:hit:50791:3.12.0.2;Target=TRINITY_DN9038_c0_g3_i1 109 278 +;Gap=M169
scaffold121|size385013	blastn	expressed_sequence_match	316229	316348	60	+	.	ID=scaffold121|size385013:hit:50792:3.12.0.2;Name=TRINITY_DN10953_c0_g1_i1;score=60
scaffold121|size385013	blastn	match_part	316229	316348	60	+	.	ID=scaffold121|size385013:hsp:101825:3.12.0.2;Parent=scaffold121|size385013:hit:50792:3.12.0.2;Target=TRINITY_DN10953_c0_g1_i1 128 247 +;Gap=M120
scaffold121|size385013	blastn	expressed_sequence_match	316105	316381	180	+	.	ID=scaffold121|size385013:hit:50793:3.12.0.2;Name=TRINITY_DN13420_c0_g1_i2;score=180
scaffold121|size385013	blastn	match_part	316105	316381	180	+	.	ID=scaffold121|size385013:hsp:101826:3.12.0.2;Parent=scaffold121|size385013:hit:50793:3.12.0.2;Target=TRINITY_DN13420_c0_g1_i2 7 290 +;Gap=M277
scaffold121|size385013	blastn	expressed_sequence_match	319357	319872	240	+	.	ID=scaffold121|size385013:hit:50794:3.12.0.2;Name=TRINITY_DN14348_c1_g1_i1;score=240
scaffold121|size385013	blastn	match_part	319357	319872	240	+	.	ID=scaffold121|size385013:hsp:101827:3.12.0.2;Parent=scaffold121|size385013:hit:50794:3.12.0.2;Target=TRINITY_DN14348_c1_g1_i1 7 522 +;Gap=M516
scaffold121|size385013	blastn	expressed_sequence_match	322744	324331	1588	-	.	ID=scaffold121|size385013:hit:50795:3.12.0.2;Name=TRINITY_DN7562_c0_g1_i7;score=1588
scaffold121|size385013	blastn	match_part	322744	324331	1588	-	.	ID=scaffold121|size385013:hsp:101828:3.12.0.2;Parent=scaffold121|size385013:hit:50795:3.12.0.2;Target=TRINITY_DN7562_c0_g1_i7 424 2011 +;Gap=M1588
scaffold121|size385013	blastn	expressed_sequence_match	322222	322774	494	-	.	ID=scaffold121|size385013:hit:50796:3.12.0.2;Name=TRINITY_DN11623_c0_g1_i1;score=494
scaffold121|size385013	blastn	match_part	322222	322774	494	-	.	ID=scaffold121|size385013:hsp:101829:3.12.0.2;Parent=scaffold121|size385013:hit:50796:3.12.0.2;Target=TRINITY_DN11623_c0_g1_i1 1 550 +;Gap=M553
scaffold121|size385013	blastn	expressed_sequence_match	323606	324285	566	-	.	ID=scaffold121|size385013:hit:50797:3.12.0.2;Name=TRINITY_DN14139_c0_g1_i1;score=566
scaffold121|size385013	blastn	match_part	323606	324285	566	-	.	ID=scaffold121|size385013:hsp:101830:3.12.0.2;Parent=scaffold121|size385013:hit:50797:3.12.0.2;Target=TRINITY_DN14139_c0_g1_i1 129 808 +;Gap=M680
scaffold121|size385013	blastn	expressed_sequence_match	322744	324285	616	-	.	ID=scaffold121|size385013:hit:50798:3.12.0.2;Name=TRINITY_DN7562_c0_g1_i1;score=616
scaffold121|size385013	blastn	match_part	323604	324285	616	-	.	ID=scaffold121|size385013:hsp:101831:3.12.0.2;Parent=scaffold121|size385013:hit:50798:3.12.0.2;Target=TRINITY_DN7562_c0_g1_i1 462 1143 +;Gap=M682
scaffold121|size385013	blastn	match_part	322744	323696	953	-	.	ID=scaffold121|size385013:hsp:101832:3.12.0.2;Parent=scaffold121|size385013:hit:50798:3.12.0.2;Target=TRINITY_DN7562_c0_g1_i1 1078 2030 +;Gap=M953
scaffold121|size385013	blastn	expressed_sequence_match	322765	323642	144	-	.	ID=scaffold121|size385013:hit:50799:3.12.0.2;Name=TRINITY_DN14139_c0_g2_i1;score=144
scaffold121|size385013	blastn	match_part	323493	323642	144	-	.	ID=scaffold121|size385013:hsp:101833:3.12.0.2;Parent=scaffold121|size385013:hit:50799:3.12.0.2;Target=TRINITY_DN14139_c0_g2_i1 26 175 +;Gap=M150
scaffold121|size385013	blastn	match_part	323145	323488	230	-	.	ID=scaffold121|size385013:hsp:101834:3.12.0.2;Parent=scaffold121|size385013:hit:50799:3.12.0.2;Target=TRINITY_DN14139_c0_g2_i1 168 511 +;Gap=M344
scaffold121|size385013	blastn	match_part	322765	323210	411	-	.	ID=scaffold121|size385013:hsp:101835:3.12.0.2;Parent=scaffold121|size385013:hit:50799:3.12.0.2;Target=TRINITY_DN14139_c0_g2_i1 482 926 +;Gap=M446
scaffold121|size385013	blastn	expressed_sequence_match	322744	324331	655	-	.	ID=scaffold121|size385013:hit:50800:3.12.0.2;Name=TRINITY_DN7562_c0_g1_i3;score=655
scaffold121|size385013	blastn	match_part	323581	324331	655	-	.	ID=scaffold121|size385013:hsp:101836:3.12.0.2;Parent=scaffold121|size385013:hit:50800:3.12.0.2;Target=TRINITY_DN7562_c0_g1_i3 424 1174 +;Gap=M751
scaffold121|size385013	blastn	match_part	322744	323696	953	-	.	ID=scaffold121|size385013:hsp:101837:3.12.0.2;Parent=scaffold121|size385013:hit:50800:3.12.0.2;Target=TRINITY_DN7562_c0_g1_i3 1113 2065 +;Gap=M953
scaffold121|size385013	blastn	expressed_sequence_match	322765	323642	474	-	.	ID=scaffold121|size385013:hit:50801:3.12.0.2;Name=TRINITY_DN14139_c0_g2_i2;score=474
scaffold121|size385013	blastn	match_part	323145	323642	474	-	.	ID=scaffold121|size385013:hsp:101838:3.12.0.2;Parent=scaffold121|size385013:hit:50801:3.12.0.2;Target=TRINITY_DN14139_c0_g2_i2 26 523 +;Gap=M498
scaffold121|size385013	blastn	match_part	322765	323264	417	-	.	ID=scaffold121|size385013:hsp:101839:3.12.0.2;Parent=scaffold121|size385013:hit:50801:3.12.0.2;Target=TRINITY_DN14139_c0_g2_i2 440 938 +;Gap=M500
scaffold121|size385013	blastn	expressed_sequence_match	322765	323642	144	-	.	ID=scaffold121|size385013:hit:50802:3.12.0.2;Name=TRINITY_DN14139_c0_g2_i3;score=144
scaffold121|size385013	blastn	match_part	323493	323642	144	-	.	ID=scaffold121|size385013:hsp:101840:3.12.0.2;Parent=scaffold121|size385013:hit:50802:3.12.0.2;Target=TRINITY_DN14139_c0_g2_i3 26 175 +;Gap=M150
scaffold121|size385013	blastn	match_part	323283	323488	188	-	.	ID=scaffold121|size385013:hsp:101841:3.12.0.2;Parent=scaffold121|size385013:hit:50802:3.12.0.2;Target=TRINITY_DN14139_c0_g2_i3 168 373 +;Gap=M206
scaffold121|size385013	blastn	match_part	323145	323317	107	-	.	ID=scaffold121|size385013:hsp:101842:3.12.0.2;Parent=scaffold121|size385013:hit:50802:3.12.0.2;Target=TRINITY_DN14139_c0_g2_i3 357 529 +;Gap=M173
scaffold121|size385013	blastn	match_part	322765	323210	411	-	.	ID=scaffold121|size385013:hsp:101843:3.12.0.2;Parent=scaffold121|size385013:hit:50802:3.12.0.2;Target=TRINITY_DN14139_c0_g2_i3 500 944 +;Gap=M446
scaffold121|size385013	blastn	expressed_sequence_match	323346	324285	585	-	.	ID=scaffold121|size385013:hit:50803:3.12.0.2;Name=TRINITY_DN7562_c0_g1_i5;score=585
scaffold121|size385013	blastn	match_part	323635	324285	585	-	.	ID=scaffold121|size385013:hsp:101844:3.12.0.2;Parent=scaffold121|size385013:hit:50803:3.12.0.2;Target=TRINITY_DN7562_c0_g1_i5 462 1112 +;Gap=M651
scaffold121|size385013	blastn	match_part	323493	323642	144	-	.	ID=scaffold121|size385013:hsp:101845:3.12.0.2;Parent=scaffold121|size385013:hit:50803:3.12.0.2;Target=TRINITY_DN7562_c0_g1_i5 1051 1200 +;Gap=M150
scaffold121|size385013	blastn	match_part	323346	323488	143	-	.	ID=scaffold121|size385013:hsp:101846:3.12.0.2;Parent=scaffold121|size385013:hit:50803:3.12.0.2;Target=TRINITY_DN7562_c0_g1_i5 1193 1335 +;Gap=M143
scaffold121|size385013	blastn	expressed_sequence_match	329832	329947	86	+	.	ID=scaffold121|size385013:hit:50804:3.12.0.2;Name=TRINITY_DN15953_c0_g2_i2;score=86
scaffold121|size385013	blastn	match_part	329832	329947	86	+	.	ID=scaffold121|size385013:hsp:101847:3.12.0.2;Parent=scaffold121|size385013:hit:50804:3.12.0.2;Target=TRINITY_DN15953_c0_g2_i2 103 218 +;Gap=M116
scaffold121|size385013	blastn	expressed_sequence_match	331306	331527	198	+	.	ID=scaffold121|size385013:hit:50805:3.12.0.2;Name=TRINITY_DN9400_c0_g2_i1;score=198
scaffold121|size385013	blastn	match_part	331306	331527	198	+	.	ID=scaffold121|size385013:hsp:101848:3.12.0.2;Parent=scaffold121|size385013:hit:50805:3.12.0.2;Target=TRINITY_DN9400_c0_g2_i1 4 225 +;Gap=M222
scaffold121|size385013	blastn	expressed_sequence_match	331944	332709	485	-	.	ID=scaffold121|size385013:hit:50806:3.12.0.2;Name=TRINITY_DN5437_c0_g1_i1;score=485
scaffold121|size385013	blastn	match_part	331944	332709	485	-	.	ID=scaffold121|size385013:hsp:101849:3.12.0.2;Parent=scaffold121|size385013:hit:50806:3.12.0.2;Target=TRINITY_DN5437_c0_g1_i1 36 805 +;Gap=M766
scaffold121|size385013	blastn	expressed_sequence_match	332659	332896	199	+	.	ID=scaffold121|size385013:hit:50807:3.12.0.2;Name=TRINITY_DN10953_c0_g1_i1;score=199
scaffold121|size385013	blastn	match_part	332659	332896	199	+	.	ID=scaffold121|size385013:hsp:101850:3.12.0.2;Parent=scaffold121|size385013:hit:50807:3.12.0.2;Target=TRINITY_DN10953_c0_g1_i1 10 247 +;Gap=M238
scaffold121|size385013	blastn	expressed_sequence_match	332361	332539	95	+	.	ID=scaffold121|size385013:hit:50808:3.12.0.2;Name=TRINITY_DN16537_c0_g1_i1;score=95
scaffold121|size385013	blastn	match_part	332361	332539	95	+	.	ID=scaffold121|size385013:hsp:101851:3.12.0.2;Parent=scaffold121|size385013:hit:50808:3.12.0.2;Target=TRINITY_DN16537_c0_g1_i1 36 214 +;Gap=M179
scaffold121|size385013	blastn	expressed_sequence_match	331403	331799	337	-	.	ID=scaffold121|size385013:hit:50809:3.12.0.2;Name=TRINITY_DN16117_c0_g1_i1;score=337
scaffold121|size385013	blastn	match_part	331403	331799	337	-	.	ID=scaffold121|size385013:hsp:101852:3.12.0.2;Parent=scaffold121|size385013:hit:50809:3.12.0.2;Target=TRINITY_DN16117_c0_g1_i1 1 398 +;Gap=M397
scaffold121|size385013	blastn	expressed_sequence_match	332396	332885	280	+	.	ID=scaffold121|size385013:hit:50810:3.12.0.2;Name=TRINITY_DN13420_c0_g1_i1;score=280
scaffold121|size385013	blastn	match_part	332396	332885	280	+	.	ID=scaffold121|size385013:hsp:101853:3.12.0.2;Parent=scaffold121|size385013:hit:50810:3.12.0.2;Target=TRINITY_DN13420_c0_g1_i1 1 493 +;Gap=M490
scaffold121|size385013	blastn	expressed_sequence_match	331791	332006	166	+	.	ID=scaffold121|size385013:hit:50811:3.12.0.2;Name=TRINITY_DN9038_c0_g1_i1;score=166
scaffold121|size385013	blastn	match_part	331791	332006	166	+	.	ID=scaffold121|size385013:hsp:101854:3.12.0.2;Parent=scaffold121|size385013:hit:50811:3.12.0.2;Target=TRINITY_DN9038_c0_g1_i1 1 218 +;Gap=M216
scaffold121|size385013	blastn	expressed_sequence_match	331542	331800	221	+	.	ID=scaffold121|size385013:hit:50812:3.12.0.2;Name=TRINITY_DN9038_c0_g3_i1;score=221
scaffold121|size385013	blastn	match_part	331542	331800	221	+	.	ID=scaffold121|size385013:hsp:101855:3.12.0.2;Parent=scaffold121|size385013:hit:50812:3.12.0.2;Target=TRINITY_DN9038_c0_g3_i1 31 289 +;Gap=M259
scaffold121|size385013	blastn	expressed_sequence_match	332777	332900	55	+	.	ID=scaffold121|size385013:hit:50813:3.12.0.2;Name=TRINITY_DN13420_c0_g1_i2;score=55
scaffold121|size385013	blastn	match_part	332777	332900	55	+	.	ID=scaffold121|size385013:hsp:101856:3.12.0.2;Parent=scaffold121|size385013:hit:50813:3.12.0.2;Target=TRINITY_DN13420_c0_g1_i2 137 260 +;Gap=M124
scaffold121|size385013	blastn	expressed_sequence_match	331306	331527	180	+	.	ID=scaffold121|size385013:hit:50814:3.12.0.2;Name=TRINITY_DN9400_c0_g1_i1;score=180
scaffold121|size385013	blastn	match_part	331306	331527	180	+	.	ID=scaffold121|size385013:hsp:101857:3.12.0.2;Parent=scaffold121|size385013:hit:50814:3.12.0.2;Target=TRINITY_DN9400_c0_g1_i1 144 365 +;Gap=M222
scaffold121|size385013	blastn	expressed_sequence_match	331306	331443	132	-	.	ID=scaffold121|size385013:hit:50815:3.12.0.2;Name=TRINITY_DN12693_c0_g1_i1;score=132
scaffold121|size385013	blastn	match_part	331306	331443	132	-	.	ID=scaffold121|size385013:hsp:101858:3.12.0.2;Parent=scaffold121|size385013:hit:50815:3.12.0.2;Target=TRINITY_DN12693_c0_g1_i1 1 138 +;Gap=M138
scaffold121|size385013	blastn	expressed_sequence_match	332957	333050	60	+	.	ID=scaffold121|size385013:hit:50816:3.12.0.2;Name=TRINITY_DN27470_c0_g1_i1;score=60
scaffold121|size385013	blastn	match_part	332957	333050	60	+	.	ID=scaffold121|size385013:hsp:101859:3.12.0.2;Parent=scaffold121|size385013:hit:50816:3.12.0.2;Target=TRINITY_DN27470_c0_g1_i1 1 95 +;Gap=M94
scaffold121|size385013	blastn	expressed_sequence_match	333636	333776	114	+	.	ID=scaffold121|size385013:hit:50817:3.12.0.2;Name=TRINITY_DN26560_c0_g1_i1;score=114
scaffold121|size385013	blastn	match_part	333636	333776	114	+	.	ID=scaffold121|size385013:hsp:101860:3.12.0.2;Parent=scaffold121|size385013:hit:50817:3.12.0.2;Target=TRINITY_DN26560_c0_g1_i1 187 329 +;Gap=M141
scaffold121|size385013	blastn	expressed_sequence_match	335222	335338	87	+	.	ID=scaffold121|size385013:hit:50818:3.12.0.2;Name=TRINITY_DN28033_c0_g1_i1;score=87
scaffold121|size385013	blastn	match_part	335222	335338	87	+	.	ID=scaffold121|size385013:hsp:101861:3.12.0.2;Parent=scaffold121|size385013:hit:50818:3.12.0.2;Target=TRINITY_DN28033_c0_g1_i1 136 252 +;Gap=M117
scaffold121|size385013	blastn	expressed_sequence_match	335356	336138	676	+	.	ID=scaffold121|size385013:hit:50819:3.12.0.2;Name=TRINITY_DN14348_c1_g1_i1;score=676
scaffold121|size385013	blastn	match_part	335356	336138	676	+	.	ID=scaffold121|size385013:hsp:101862:3.12.0.2;Parent=scaffold121|size385013:hit:50819:3.12.0.2;Target=TRINITY_DN14348_c1_g1_i1 1 789 +;Gap=M783
scaffold121|size385013	blastn	expressed_sequence_match	340090	340201	94	-	.	ID=scaffold121|size385013:hit:50820:3.12.0.2;Name=TRINITY_DN8975_c0_g23_i1;score=94
scaffold121|size385013	blastn	match_part	340090	340201	94	-	.	ID=scaffold121|size385013:hsp:101863:3.12.0.2;Parent=scaffold121|size385013:hit:50820:3.12.0.2;Target=TRINITY_DN8975_c0_g23_i1 142 253 +;Gap=M112
scaffold121|size385013	blastn	expressed_sequence_match	339966	340201	206	-	.	ID=scaffold121|size385013:hit:50821:3.12.0.2;Name=TRINITY_DN8975_c0_g26_i1;score=206
scaffold121|size385013	blastn	match_part	339966	340201	206	-	.	ID=scaffold121|size385013:hsp:101864:3.12.0.2;Parent=scaffold121|size385013:hit:50821:3.12.0.2;Target=TRINITY_DN8975_c0_g26_i1 76 311 +;Gap=M236
scaffold121|size385013	blastn	expressed_sequence_match	340090	340201	112	-	.	ID=scaffold121|size385013:hit:50822:3.12.0.2;Name=TRINITY_DN8975_c0_g2_i1;score=112
scaffold121|size385013	blastn	match_part	340090	340201	112	-	.	ID=scaffold121|size385013:hsp:101865:3.12.0.2;Parent=scaffold121|size385013:hit:50822:3.12.0.2;Target=TRINITY_DN8975_c0_g2_i1 142 253 +;Gap=M112
scaffold121|size385013	blastn	expressed_sequence_match	339979	340201	217	+	.	ID=scaffold121|size385013:hit:50823:3.12.0.2;Name=TRINITY_DN17864_c0_g2_i1;score=217
scaffold121|size385013	blastn	match_part	339979	340201	217	+	.	ID=scaffold121|size385013:hsp:101866:3.12.0.2;Parent=scaffold121|size385013:hit:50823:3.12.0.2;Target=TRINITY_DN17864_c0_g2_i1 1 223 +;Gap=M223
scaffold121|size385013	blastn	expressed_sequence_match	339966	340201	165	-	.	ID=scaffold121|size385013:hit:50824:3.12.0.2;Name=TRINITY_DN8975_c0_g3_i1;score=165
scaffold121|size385013	blastn	match_part	339966	340201	165	-	.	ID=scaffold121|size385013:hsp:101867:3.12.0.2;Parent=scaffold121|size385013:hit:50824:3.12.0.2;Target=TRINITY_DN8975_c0_g3_i1 17 245 +;Gap=M236
scaffold121|size385013	blastn	expressed_sequence_match	340090	340201	112	-	.	ID=scaffold121|size385013:hit:50825:3.12.0.2;Name=TRINITY_DN8975_c0_g36_i1;score=112
scaffold121|size385013	blastn	match_part	340090	340201	112	-	.	ID=scaffold121|size385013:hsp:101868:3.12.0.2;Parent=scaffold121|size385013:hit:50825:3.12.0.2;Target=TRINITY_DN8975_c0_g36_i1 76 187 +;Gap=M112
scaffold121|size385013	blastn	expressed_sequence_match	352098	352742	318	+	.	ID=scaffold121|size385013:hit:50826:3.12.0.2;Name=TRINITY_DN17353_c0_g1_i6;score=318
scaffold121|size385013	blastn	match_part	352098	352438	318	+	.	ID=scaffold121|size385013:hsp:101869:3.12.0.2;Parent=scaffold121|size385013:hit:50826:3.12.0.2;Target=TRINITY_DN17353_c0_g1_i6 65 404 +;Gap=M341
scaffold121|size385013	blastn	match_part	352513	352742	224	+	.	ID=scaffold121|size385013:hsp:101870:3.12.0.2;Parent=scaffold121|size385013:hit:50826:3.12.0.2;Target=TRINITY_DN17353_c0_g1_i6 402 631 +;Gap=M230
scaffold121|size385013	blastn	expressed_sequence_match	352098	354226	329	+	.	ID=scaffold121|size385013:hit:50827:3.12.0.2;Name=TRINITY_DN17353_c0_g1_i1;score=329
scaffold121|size385013	blastn	match_part	352098	352438	329	+	.	ID=scaffold121|size385013:hsp:101871:3.12.0.2;Parent=scaffold121|size385013:hit:50827:3.12.0.2;Target=TRINITY_DN17353_c0_g1_i1 65 405 +;Gap=M341
scaffold121|size385013	blastn	match_part	352513	352955	437	+	.	ID=scaffold121|size385013:hsp:101872:3.12.0.2;Parent=scaffold121|size385013:hit:50827:3.12.0.2;Target=TRINITY_DN17353_c0_g1_i1 403 845 +;Gap=M443
scaffold121|size385013	blastn	match_part	353056	353439	378	+	.	ID=scaffold121|size385013:hsp:101873:3.12.0.2;Parent=scaffold121|size385013:hit:50827:3.12.0.2;Target=TRINITY_DN17353_c0_g1_i1 843 1226 +;Gap=M384
scaffold121|size385013	blastn	match_part	353508	354226	719	+	.	ID=scaffold121|size385013:hsp:101874:3.12.0.2;Parent=scaffold121|size385013:hit:50827:3.12.0.2;Target=TRINITY_DN17353_c0_g1_i1 1224 1942 +;Gap=M719
scaffold121|size385013	blastn	expressed_sequence_match	352098	353114	318	+	.	ID=scaffold121|size385013:hit:50828:3.12.0.2;Name=TRINITY_DN17353_c0_g1_i2;score=318
scaffold121|size385013	blastn	match_part	352098	352438	318	+	.	ID=scaffold121|size385013:hsp:101875:3.12.0.2;Parent=scaffold121|size385013:hit:50828:3.12.0.2;Target=TRINITY_DN17353_c0_g1_i2 65 404 +;Gap=M341
scaffold121|size385013	blastn	match_part	352513	353114	536	+	.	ID=scaffold121|size385013:hsp:101876:3.12.0.2;Parent=scaffold121|size385013:hit:50828:3.12.0.2;Target=TRINITY_DN17353_c0_g1_i2 402 1003 +;Gap=M602
scaffold121|size385013	blastn	expressed_sequence_match	352098	354226	329	+	.	ID=scaffold121|size385013:hit:50829:3.12.0.2;Name=TRINITY_DN17353_c0_g1_i3;score=329
scaffold121|size385013	blastn	match_part	352098	352438	329	+	.	ID=scaffold121|size385013:hsp:101877:3.12.0.2;Parent=scaffold121|size385013:hit:50829:3.12.0.2;Target=TRINITY_DN17353_c0_g1_i3 65 405 +;Gap=M341
scaffold121|size385013	blastn	match_part	352513	352955	437	+	.	ID=scaffold121|size385013:hsp:101878:3.12.0.2;Parent=scaffold121|size385013:hit:50829:3.12.0.2;Target=TRINITY_DN17353_c0_g1_i3 403 845 +;Gap=M443
scaffold121|size385013	blastn	match_part	353056	353134	79	+	.	ID=scaffold121|size385013:hsp:101879:3.12.0.2;Parent=scaffold121|size385013:hit:50829:3.12.0.2;Target=TRINITY_DN17353_c0_g1_i3 843 921 +;Gap=M79
scaffold121|size385013	blastn	match_part	353242	353439	198	+	.	ID=scaffold121|size385013:hsp:101880:3.12.0.2;Parent=scaffold121|size385013:hit:50829:3.12.0.2;Target=TRINITY_DN17353_c0_g1_i3 922 1119 +;Gap=M198
scaffold121|size385013	blastn	match_part	353508	354226	719	+	.	ID=scaffold121|size385013:hsp:101881:3.12.0.2;Parent=scaffold121|size385013:hit:50829:3.12.0.2;Target=TRINITY_DN17353_c0_g1_i3 1117 1835 +;Gap=M719
scaffold121|size385013	blastn	expressed_sequence_match	352098	354226	329	+	.	ID=scaffold121|size385013:hit:50830:3.12.0.2;Name=TRINITY_DN17353_c0_g1_i4;score=329
scaffold121|size385013	blastn	match_part	352098	352438	329	+	.	ID=scaffold121|size385013:hsp:101882:3.12.0.2;Parent=scaffold121|size385013:hit:50830:3.12.0.2;Target=TRINITY_DN17353_c0_g1_i4 65 405 +;Gap=M341
scaffold121|size385013	blastn	match_part	352513	352955	437	+	.	ID=scaffold121|size385013:hsp:101883:3.12.0.2;Parent=scaffold121|size385013:hit:50830:3.12.0.2;Target=TRINITY_DN17353_c0_g1_i4 403 845 +;Gap=M443
scaffold121|size385013	blastn	match_part	353056	354226	1153	+	.	ID=scaffold121|size385013:hsp:101884:3.12.0.2;Parent=scaffold121|size385013:hit:50830:3.12.0.2;Target=TRINITY_DN17353_c0_g1_i4 843 2013 +;Gap=M1171
scaffold121|size385013	blastn	expressed_sequence_match	352098	354226	329	+	.	ID=scaffold121|size385013:hit:50831:3.12.0.2;Name=TRINITY_DN17353_c0_g1_i5;score=329
scaffold121|size385013	blastn	match_part	352098	352438	329	+	.	ID=scaffold121|size385013:hsp:101885:3.12.0.2;Parent=scaffold121|size385013:hit:50831:3.12.0.2;Target=TRINITY_DN17353_c0_g1_i5 65 405 +;Gap=M341
scaffold121|size385013	blastn	match_part	352513	352955	437	+	.	ID=scaffold121|size385013:hsp:101886:3.12.0.2;Parent=scaffold121|size385013:hit:50831:3.12.0.2;Target=TRINITY_DN17353_c0_g1_i5 403 845 +;Gap=M443
scaffold121|size385013	blastn	match_part	353056	353134	79	+	.	ID=scaffold121|size385013:hsp:101887:3.12.0.2;Parent=scaffold121|size385013:hit:50831:3.12.0.2;Target=TRINITY_DN17353_c0_g1_i5 843 921 +;Gap=M79
scaffold121|size385013	blastn	match_part	353242	354226	973	+	.	ID=scaffold121|size385013:hsp:101888:3.12.0.2;Parent=scaffold121|size385013:hit:50831:3.12.0.2;Target=TRINITY_DN17353_c0_g1_i5 922 1906 +;Gap=M985
scaffold121|size385013	blastn	expressed_sequence_match	370410	374000	2440	-	.	ID=scaffold121|size385013:hit:50832:3.12.0.2;Name=TRINITY_DN9547_c0_g1_i2;score=2440
scaffold121|size385013	blastn	match_part	371417	374000	2440	-	.	ID=scaffold121|size385013:hsp:101889:3.12.0.2;Parent=scaffold121|size385013:hit:50832:3.12.0.2;Target=TRINITY_DN9547_c0_g1_i2 24 2609 +;Gap=M2584
scaffold121|size385013	blastn	match_part	370410	371302	831	-	.	ID=scaffold121|size385013:hsp:101890:3.12.0.2;Parent=scaffold121|size385013:hit:50832:3.12.0.2;Target=TRINITY_DN9547_c0_g1_i2 2610 3504 +;Gap=M893
scaffold121|size385013	blastn	expressed_sequence_match	370415	372900	2247	+	.	ID=scaffold121|size385013:hit:50833:3.12.0.2;Name=TRINITY_DN16280_c0_g1_i1;score=2247
scaffold121|size385013	blastn	match_part	370415	372730	2247	+	.	ID=scaffold121|size385013:hsp:101891:3.12.0.2;Parent=scaffold121|size385013:hit:50833:3.12.0.2;Target=TRINITY_DN16280_c0_g1_i1 1 2321 +;Gap=M2316
scaffold121|size385013	blastn	match_part	372855	372900	46	+	.	ID=scaffold121|size385013:hsp:101892:3.12.0.2;Parent=scaffold121|size385013:hit:50833:3.12.0.2;Target=TRINITY_DN16280_c0_g1_i1 2321 2366 +;Gap=M46
scaffold121|size385013	blastn	expressed_sequence_match	370415	372900	856	+	.	ID=scaffold121|size385013:hit:50834:3.12.0.2;Name=TRINITY_DN16280_c0_g1_i2;score=856
scaffold121|size385013	blastn	match_part	370415	371302	856	+	.	ID=scaffold121|size385013:hsp:101893:3.12.0.2;Parent=scaffold121|size385013:hit:50834:3.12.0.2;Target=TRINITY_DN16280_c0_g1_i2 1 890 +;Gap=M888
scaffold121|size385013	blastn	match_part	371417	372730	1277	+	.	ID=scaffold121|size385013:hsp:101894:3.12.0.2;Parent=scaffold121|size385013:hit:50834:3.12.0.2;Target=TRINITY_DN16280_c0_g1_i2 891 2207 +;Gap=M1314
scaffold121|size385013	blastn	match_part	372855	372900	46	+	.	ID=scaffold121|size385013:hsp:101895:3.12.0.2;Parent=scaffold121|size385013:hit:50834:3.12.0.2;Target=TRINITY_DN16280_c0_g1_i2 2207 2252 +;Gap=M46
scaffold121|size385013	blastn	expressed_sequence_match	371244	371499	232	+	.	ID=scaffold121|size385013:hit:50835:3.12.0.2;Name=TRINITY_DN4207_c0_g2_i1;score=232
scaffold121|size385013	blastn	match_part	371244	371499	232	+	.	ID=scaffold121|size385013:hsp:101896:3.12.0.2;Parent=scaffold121|size385013:hit:50835:3.12.0.2;Target=TRINITY_DN4207_c0_g2_i1 7 262 +;Gap=M256
scaffold121|size385013	blastn	expressed_sequence_match	373820	375579	128	+	.	ID=scaffold121|size385013:hit:50836:3.12.0.2;Name=TRINITY_DN13595_c0_g1_i1;score=128
scaffold121|size385013	blastn	match_part	373820	374000	128	+	.	ID=scaffold121|size385013:hsp:101897:3.12.0.2;Parent=scaffold121|size385013:hit:50836:3.12.0.2;Target=TRINITY_DN13595_c0_g1_i1 1 180 +;Gap=M181
scaffold121|size385013	blastn	match_part	374102	375579	1450	+	.	ID=scaffold121|size385013:hsp:101898:3.12.0.2;Parent=scaffold121|size385013:hit:50836:3.12.0.2;Target=TRINITY_DN13595_c0_g1_i1 181 1659 +;Gap=M1478
scaffold121|size385013	blastn	expressed_sequence_match	372522	376232	1377	-	.	ID=scaffold121|size385013:hit:50837:3.12.0.2;Name=TRINITY_DN16441_c0_g1_i1;score=1377
scaffold121|size385013	blastn	match_part	374812	376232	1377	-	.	ID=scaffold121|size385013:hsp:101899:3.12.0.2;Parent=scaffold121|size385013:hit:50837:3.12.0.2;Target=TRINITY_DN16441_c0_g1_i1 1 1424 +;Gap=M1421
scaffold121|size385013	blastn	match_part	372522	374725	2111	-	.	ID=scaffold121|size385013:hsp:101900:3.12.0.2;Parent=scaffold121|size385013:hit:50837:3.12.0.2;Target=TRINITY_DN16441_c0_g1_i1 1424 3627 +;Gap=M2204
scaffold121|size385013	blastn	expressed_sequence_match	375577	376591	995	+	.	ID=scaffold121|size385013:hit:50838:3.12.0.2;Name=TRINITY_DN6628_c0_g1_i1;score=995
scaffold121|size385013	blastn	match_part	375577	376591	995	+	.	ID=scaffold121|size385013:hsp:101901:3.12.0.2;Parent=scaffold121|size385013:hit:50838:3.12.0.2;Target=TRINITY_DN6628_c0_g1_i1 1 1018 +;Gap=M1015
scaffold121|size385013	blastn	expressed_sequence_match	370410	376558	1697	-	.	ID=scaffold121|size385013:hit:50839:3.12.0.2;Name=TRINITY_DN9547_c0_g1_i1;score=1697
scaffold121|size385013	blastn	match_part	374812	376558	1697	-	.	ID=scaffold121|size385013:hsp:101902:3.12.0.2;Parent=scaffold121|size385013:hit:50839:3.12.0.2;Target=TRINITY_DN9547_c0_g1_i1 1 1750 +;Gap=M1747
scaffold121|size385013	blastn	match_part	373988	374725	710	-	.	ID=scaffold121|size385013:hsp:101903:3.12.0.2;Parent=scaffold121|size385013:hit:50839:3.12.0.2;Target=TRINITY_DN9547_c0_g1_i1 1750 2488 +;Gap=M738
scaffold121|size385013	blastn	match_part	371417	373890	2377	-	.	ID=scaffold121|size385013:hsp:101904:3.12.0.2;Parent=scaffold121|size385013:hit:50839:3.12.0.2;Target=TRINITY_DN9547_c0_g1_i1 2488 4964 +;Gap=M2474
scaffold121|size385013	blastn	match_part	370410	371302	831	-	.	ID=scaffold121|size385013:hsp:101905:3.12.0.2;Parent=scaffold121|size385013:hit:50839:3.12.0.2;Target=TRINITY_DN9547_c0_g1_i1 4965 5859 +;Gap=M893
scaffold121|size385013	est2genome	expressed_sequence_match	213212	213427	930	+	.	ID=scaffold121|size385013:hit:50840:3.12.0.2;Name=TRINITY_DN2787_c0_g1_i1;score=930
scaffold121|size385013	est2genome	match_part	213212	213427	930	+	.	ID=scaffold121|size385013:hsp:101906:3.12.0.2;Parent=scaffold121|size385013:hit:50840:3.12.0.2;Target=TRINITY_DN2787_c0_g1_i1 1 217 -;Gap=M216
scaffold121|size385013	est2genome	expressed_sequence_match	212974	213209	938	+	.	ID=scaffold121|size385013:hit:50841:3.12.0.2;Name=TRINITY_DN9288_c0_g1_i1;score=938
scaffold121|size385013	est2genome	match_part	212974	213209	938	+	.	ID=scaffold121|size385013:hsp:101907:3.12.0.2;Parent=scaffold121|size385013:hit:50841:3.12.0.2;Target=TRINITY_DN9288_c0_g1_i1 19 255 +;Gap=M236
scaffold121|size385013	est2genome	expressed_sequence_match	219340	222525	14404	+	.	ID=scaffold121|size385013:hit:50842:3.12.0.2;Name=TRINITY_DN17308_c0_g1_i2;score=14404
scaffold121|size385013	est2genome	match_part	219340	221374	14404	+	.	ID=scaffold121|size385013:hsp:101908:3.12.0.2;Parent=scaffold121|size385013:hit:50842:3.12.0.2;Target=TRINITY_DN17308_c0_g1_i2 20 2054 +;Gap=M2035
scaffold121|size385013	est2genome	match_part	221470	221626	14404	+	.	ID=scaffold121|size385013:hsp:101909:3.12.0.2;Parent=scaffold121|size385013:hit:50842:3.12.0.2;Target=TRINITY_DN17308_c0_g1_i2 2055 2211 +;Gap=M157
scaffold121|size385013	est2genome	match_part	221730	222396	14404	+	.	ID=scaffold121|size385013:hsp:101910:3.12.0.2;Parent=scaffold121|size385013:hit:50842:3.12.0.2;Target=TRINITY_DN17308_c0_g1_i2 2212 2878 +;Gap=M667
scaffold121|size385013	est2genome	match_part	222478	222525	14404	+	.	ID=scaffold121|size385013:hsp:101911:3.12.0.2;Parent=scaffold121|size385013:hit:50842:3.12.0.2;Target=TRINITY_DN17308_c0_g1_i2 2879 2926 +;Gap=M48
scaffold121|size385013	est2genome	expressed_sequence_match	222014	223303	5663	-	.	ID=scaffold121|size385013:hit:50843:3.12.0.2;Name=TRINITY_DN17791_c1_g3_i1;score=5663
scaffold121|size385013	est2genome	match_part	222246	223303	5663	-	.	ID=scaffold121|size385013:hsp:101912:3.12.0.2;Parent=scaffold121|size385013:hit:50843:3.12.0.2;Target=TRINITY_DN17791_c1_g3_i1 1 1052 +;Gap=M1058
scaffold121|size385013	est2genome	match_part	222014	222116	5663	-	.	ID=scaffold121|size385013:hsp:101913:3.12.0.2;Parent=scaffold121|size385013:hit:50843:3.12.0.2;Target=TRINITY_DN17791_c1_g3_i1 1053 1155 +;Gap=M103
scaffold121|size385013	est2genome	expressed_sequence_match	220910	223303	11734	+	.	ID=scaffold121|size385013:hit:50844:3.12.0.2;Name=TRINITY_DN17791_c1_g3_i2;score=11734
scaffold121|size385013	est2genome	match_part	220910	223303	11734	+	.	ID=scaffold121|size385013:hsp:101914:3.12.0.2;Parent=scaffold121|size385013:hit:50844:3.12.0.2;Target=TRINITY_DN17791_c1_g3_i2 1 2388 -;Gap=M2394
scaffold121|size385013	est2genome	expressed_sequence_match	221352	222525	4880	+	.	ID=scaffold121|size385013:hit:50845:3.12.0.2;Name=TRINITY_DN17308_c0_g1_i3;score=4880
scaffold121|size385013	est2genome	match_part	221352	221626	4880	+	.	ID=scaffold121|size385013:hsp:101915:3.12.0.2;Parent=scaffold121|size385013:hit:50845:3.12.0.2;Target=TRINITY_DN17308_c0_g1_i3 1 275 +;Gap=M275
scaffold121|size385013	est2genome	match_part	221730	222396	4880	+	.	ID=scaffold121|size385013:hsp:101916:3.12.0.2;Parent=scaffold121|size385013:hit:50845:3.12.0.2;Target=TRINITY_DN17308_c0_g1_i3 276 942 +;Gap=M667
scaffold121|size385013	est2genome	match_part	222478	222525	4880	+	.	ID=scaffold121|size385013:hsp:101917:3.12.0.2;Parent=scaffold121|size385013:hit:50845:3.12.0.2;Target=TRINITY_DN17308_c0_g1_i3 943 990 +;Gap=M48
scaffold121|size385013	est2genome	expressed_sequence_match	220910	223303	11133	-	.	ID=scaffold121|size385013:hit:50846:3.12.0.2;Name=TRINITY_DN17791_c1_g3_i3;score=11133
scaffold121|size385013	est2genome	match_part	222516	223303	11133	-	.	ID=scaffold121|size385013:hsp:101918:3.12.0.2;Parent=scaffold121|size385013:hit:50846:3.12.0.2;Target=TRINITY_DN17791_c1_g3_i3 1 782 +;Gap=M788
scaffold121|size385013	est2genome	match_part	220910	222407	11133	-	.	ID=scaffold121|size385013:hsp:101919:3.12.0.2;Parent=scaffold121|size385013:hit:50846:3.12.0.2;Target=TRINITY_DN17791_c1_g3_i3 783 2280 +;Gap=M1498
scaffold121|size385013	est2genome	expressed_sequence_match	219346	223568	19601	+	.	ID=scaffold121|size385013:hit:50847:3.12.0.2;Name=TRINITY_DN9248_c0_g1_i2;score=19601
scaffold121|size385013	est2genome	match_part	219346	221374	19601	+	.	ID=scaffold121|size385013:hsp:101920:3.12.0.2;Parent=scaffold121|size385013:hit:50847:3.12.0.2;Target=TRINITY_DN9248_c0_g1_i2 1991 4034 -;Gap=M2029
scaffold121|size385013	est2genome	match_part	221470	221626	19601	+	.	ID=scaffold121|size385013:hsp:101921:3.12.0.2;Parent=scaffold121|size385013:hit:50847:3.12.0.2;Target=TRINITY_DN9248_c0_g1_i2 1834 1990 -;Gap=M157
scaffold121|size385013	est2genome	match_part	221730	223568	19601	+	.	ID=scaffold121|size385013:hsp:101922:3.12.0.2;Parent=scaffold121|size385013:hit:50847:3.12.0.2;Target=TRINITY_DN9248_c0_g1_i2 1 1833 -;Gap=M1839
scaffold121|size385013	est2genome	expressed_sequence_match	219030	220623	6714	+	.	ID=scaffold121|size385013:hit:50848:3.12.0.2;Name=TRINITY_DN14011_c0_g1_i1;score=6714
scaffold121|size385013	est2genome	match_part	219030	220623	6714	+	.	ID=scaffold121|size385013:hsp:101923:3.12.0.2;Parent=scaffold121|size385013:hit:50848:3.12.0.2;Target=TRINITY_DN14011_c0_g1_i1 1 1590 -;Gap=M1594
scaffold121|size385013	est2genome	expressed_sequence_match	219030	220623	7720	+	.	ID=scaffold121|size385013:hit:50849:3.12.0.2;Name=TRINITY_DN14011_c0_g1_i2;score=7720
scaffold121|size385013	est2genome	match_part	219030	220623	7720	+	.	ID=scaffold121|size385013:hsp:101924:3.12.0.2;Parent=scaffold121|size385013:hit:50849:3.12.0.2;Target=TRINITY_DN14011_c0_g1_i2 1 1584 -;Gap=M1594
scaffold121|size385013	est2genome	expressed_sequence_match	219743	222525	12326	+	.	ID=scaffold121|size385013:hit:50850:3.12.0.2;Name=TRINITY_DN17308_c0_g1_i1;score=12326
scaffold121|size385013	est2genome	match_part	219743	221374	12326	+	.	ID=scaffold121|size385013:hsp:101925:3.12.0.2;Parent=scaffold121|size385013:hit:50850:3.12.0.2;Target=TRINITY_DN17308_c0_g1_i1 397 2028 +;Gap=M1632
scaffold121|size385013	est2genome	match_part	221470	221626	12326	+	.	ID=scaffold121|size385013:hsp:101926:3.12.0.2;Parent=scaffold121|size385013:hit:50850:3.12.0.2;Target=TRINITY_DN17308_c0_g1_i1 2029 2185 +;Gap=M157
scaffold121|size385013	est2genome	match_part	221730	222396	12326	+	.	ID=scaffold121|size385013:hsp:101927:3.12.0.2;Parent=scaffold121|size385013:hit:50850:3.12.0.2;Target=TRINITY_DN17308_c0_g1_i1 2186 2852 +;Gap=M667
scaffold121|size385013	est2genome	match_part	222478	222525	12326	+	.	ID=scaffold121|size385013:hsp:101928:3.12.0.2;Parent=scaffold121|size385013:hit:50850:3.12.0.2;Target=TRINITY_DN17308_c0_g1_i1 2853 2900 +;Gap=M48
scaffold121|size385013	est2genome	expressed_sequence_match	229341	229727	1926	-	.	ID=scaffold121|size385013:hit:50851:3.12.0.2;Name=TRINITY_DN18662_c0_g1_i1;score=1926
scaffold121|size385013	est2genome	match_part	229341	229727	1926	-	.	ID=scaffold121|size385013:hsp:101929:3.12.0.2;Parent=scaffold121|size385013:hit:50851:3.12.0.2;Target=TRINITY_DN18662_c0_g1_i1 1 387 +;Gap=M387
scaffold121|size385013	est2genome	expressed_sequence_match	229860	230073	1070	-	.	ID=scaffold121|size385013:hit:50852:3.12.0.2;Name=TRINITY_DN14415_c0_g1_i1;score=1070
scaffold121|size385013	est2genome	match_part	229860	230073	1070	-	.	ID=scaffold121|size385013:hsp:101930:3.12.0.2;Parent=scaffold121|size385013:hit:50852:3.12.0.2;Target=TRINITY_DN14415_c0_g1_i1 1 214 +;Gap=M214
scaffold121|size385013	est2genome	expressed_sequence_match	229886	230113	1140	-	.	ID=scaffold121|size385013:hit:50853:3.12.0.2;Name=TRINITY_DN21247_c0_g1_i1;score=1140
scaffold121|size385013	est2genome	match_part	229886	230113	1140	-	.	ID=scaffold121|size385013:hsp:101931:3.12.0.2;Parent=scaffold121|size385013:hit:50853:3.12.0.2;Target=TRINITY_DN21247_c0_g1_i1 1 228 +;Gap=M228
scaffold121|size385013	est2genome	expressed_sequence_match	230533	231919	6926	-	.	ID=scaffold121|size385013:hit:50854:3.12.0.2;Name=TRINITY_DN4970_c0_g1_i1;score=6926
scaffold121|size385013	est2genome	match_part	230533	231919	6926	-	.	ID=scaffold121|size385013:hsp:101932:3.12.0.2;Parent=scaffold121|size385013:hit:50854:3.12.0.2;Target=TRINITY_DN4970_c0_g1_i1 1 1387 +;Gap=M1387
scaffold121|size385013	est2genome	expressed_sequence_match	230675	231965	6437	-	.	ID=scaffold121|size385013:hit:50855:3.12.0.2;Name=TRINITY_DN12261_c0_g1_i1;score=6437
scaffold121|size385013	est2genome	match_part	230675	231965	6437	-	.	ID=scaffold121|size385013:hsp:101933:3.12.0.2;Parent=scaffold121|size385013:hit:50855:3.12.0.2;Target=TRINITY_DN12261_c0_g1_i1 1 1291 +;Gap=M1291
scaffold121|size385013	est2genome	expressed_sequence_match	230675	231616	4692	-	.	ID=scaffold121|size385013:hit:50856:3.12.0.2;Name=TRINITY_DN12261_c0_g1_i2;score=4692
scaffold121|size385013	est2genome	match_part	230675	231616	4692	-	.	ID=scaffold121|size385013:hsp:101934:3.12.0.2;Parent=scaffold121|size385013:hit:50856:3.12.0.2;Target=TRINITY_DN12261_c0_g1_i2 19 960 +;Gap=M942
scaffold121|size385013	est2genome	expressed_sequence_match	260923	262555	7500	-	.	ID=scaffold121|size385013:hit:50857:3.12.0.2;Name=TRINITY_DN6913_c0_g1_i1;score=7500
scaffold121|size385013	est2genome	match_part	262323	262555	7500	-	.	ID=scaffold121|size385013:hsp:101935:3.12.0.2;Parent=scaffold121|size385013:hit:50857:3.12.0.2;Target=TRINITY_DN6913_c0_g1_i1 1 233 +;Gap=M233
scaffold121|size385013	est2genome	match_part	260923	262213	7500	-	.	ID=scaffold121|size385013:hsp:101936:3.12.0.2;Parent=scaffold121|size385013:hit:50857:3.12.0.2;Target=TRINITY_DN6913_c0_g1_i1 234 1524 +;Gap=M1291
scaffold121|size385013	est2genome	expressed_sequence_match	261014	262614	7412	-	.	ID=scaffold121|size385013:hit:50858:3.12.0.2;Name=TRINITY_DN13346_c0_g1_i1;score=7412
scaffold121|size385013	est2genome	match_part	262323	262614	7412	-	.	ID=scaffold121|size385013:hsp:101937:3.12.0.2;Parent=scaffold121|size385013:hit:50858:3.12.0.2;Target=TRINITY_DN13346_c0_g1_i1 1 292 +;Gap=M292
scaffold121|size385013	est2genome	match_part	261014	262213	7412	-	.	ID=scaffold121|size385013:hsp:101938:3.12.0.2;Parent=scaffold121|size385013:hit:50858:3.12.0.2;Target=TRINITY_DN13346_c0_g1_i1 293 1492 +;Gap=M1200
scaffold121|size385013	est2genome	expressed_sequence_match	260491	261064	2843	-	.	ID=scaffold121|size385013:hit:50859:3.12.0.2;Name=TRINITY_DN8615_c0_g1_i1;score=2843
scaffold121|size385013	est2genome	match_part	260491	261064	2843	-	.	ID=scaffold121|size385013:hsp:101939:3.12.0.2;Parent=scaffold121|size385013:hit:50859:3.12.0.2;Target=TRINITY_DN8615_c0_g1_i1 1 574 +;Gap=M574
scaffold121|size385013	est2genome	expressed_sequence_match	261014	262614	7978	-	.	ID=scaffold121|size385013:hit:50860:3.12.0.2;Name=TRINITY_DN13346_c0_g1_i2;score=7978
scaffold121|size385013	est2genome	match_part	261014	262614	7978	-	.	ID=scaffold121|size385013:hsp:101940:3.12.0.2;Parent=scaffold121|size385013:hit:50860:3.12.0.2;Target=TRINITY_DN13346_c0_g1_i2 1 1601 +;Gap=M1601
scaffold121|size385013	est2genome	expressed_sequence_match	260538	261058	2605	-	.	ID=scaffold121|size385013:hit:50861:3.12.0.2;Name=TRINITY_DN2109_c0_g1_i1;score=2605
scaffold121|size385013	est2genome	match_part	260538	261058	2605	-	.	ID=scaffold121|size385013:hsp:101941:3.12.0.2;Parent=scaffold121|size385013:hit:50861:3.12.0.2;Target=TRINITY_DN2109_c0_g1_i1 11 531 -;Gap=M521
scaffold121|size385013	est2genome	expressed_sequence_match	263935	264695	3374	+	.	ID=scaffold121|size385013:hit:50862:3.12.0.2;Name=TRINITY_DN9778_c0_g1_i2;score=3374
scaffold121|size385013	est2genome	match_part	263935	264695	3374	+	.	ID=scaffold121|size385013:hsp:101942:3.12.0.2;Parent=scaffold121|size385013:hit:50862:3.12.0.2;Target=TRINITY_DN9778_c0_g1_i2 1 774 -;Gap=M761
scaffold121|size385013	est2genome	expressed_sequence_match	263935	264744	3574	+	.	ID=scaffold121|size385013:hit:50863:3.12.0.2;Name=TRINITY_DN17823_c1_g1_i2;score=3574
scaffold121|size385013	est2genome	match_part	263935	264744	3574	+	.	ID=scaffold121|size385013:hsp:101943:3.12.0.2;Parent=scaffold121|size385013:hit:50863:3.12.0.2;Target=TRINITY_DN17823_c1_g1_i2 75 897 +;Gap=M810
scaffold121|size385013	est2genome	expressed_sequence_match	271653	271882	1150	+	.	ID=scaffold121|size385013:hit:50864:3.12.0.2;Name=TRINITY_DN7495_c0_g1_i1;score=1150
scaffold121|size385013	est2genome	match_part	271653	271882	1150	+	.	ID=scaffold121|size385013:hsp:101944:3.12.0.2;Parent=scaffold121|size385013:hit:50864:3.12.0.2;Target=TRINITY_DN7495_c0_g1_i1 1 230 +;Gap=M230
scaffold121|size385013	est2genome	expressed_sequence_match	271939	272180	1201	+	.	ID=scaffold121|size385013:hit:50865:3.12.0.2;Name=TRINITY_DN7495_c0_g2_i1;score=1201
scaffold121|size385013	est2genome	match_part	271939	272180	1201	+	.	ID=scaffold121|size385013:hsp:101945:3.12.0.2;Parent=scaffold121|size385013:hit:50865:3.12.0.2;Target=TRINITY_DN7495_c0_g2_i1 1 242 +;Gap=M242
scaffold121|size385013	est2genome	expressed_sequence_match	272070	273384	6566	+	.	ID=scaffold121|size385013:hit:50866:3.12.0.2;Name=TRINITY_DN15769_c0_g1_i1;score=6566
scaffold121|size385013	est2genome	match_part	272070	273384	6566	+	.	ID=scaffold121|size385013:hsp:101946:3.12.0.2;Parent=scaffold121|size385013:hit:50866:3.12.0.2;Target=TRINITY_DN15769_c0_g1_i1 1 1315 +;Gap=M1315
scaffold121|size385013	est2genome	expressed_sequence_match	278323	280104	6848	-	.	ID=scaffold121|size385013:hit:50867:3.12.0.2;Name=TRINITY_DN8200_c0_g1_i2;score=6848
scaffold121|size385013	est2genome	match_part	279884	280104	6848	-	.	ID=scaffold121|size385013:hsp:101947:3.12.0.2;Parent=scaffold121|size385013:hit:50867:3.12.0.2;Target=TRINITY_DN8200_c0_g1_i2 1502 1722 -;Gap=M221
scaffold121|size385013	est2genome	match_part	278323	279798	6848	-	.	ID=scaffold121|size385013:hsp:101948:3.12.0.2;Parent=scaffold121|size385013:hit:50867:3.12.0.2;Target=TRINITY_DN8200_c0_g1_i2 14 1501 -;Gap=M1476
scaffold121|size385013	est2genome	expressed_sequence_match	273572	274256	3425	+	.	ID=scaffold121|size385013:hit:50868:3.12.0.2;Name=TRINITY_DN15188_c0_g1_i1;score=3425
scaffold121|size385013	est2genome	match_part	273572	274256	3425	+	.	ID=scaffold121|size385013:hsp:101949:3.12.0.2;Parent=scaffold121|size385013:hit:50868:3.12.0.2;Target=TRINITY_DN15188_c0_g1_i1 1 685 +;Gap=M685
scaffold121|size385013	est2genome	expressed_sequence_match	278323	280104	6494	-	.	ID=scaffold121|size385013:hit:50869:3.12.0.2;Name=TRINITY_DN8200_c0_g1_i3;score=6494
scaffold121|size385013	est2genome	match_part	280004	280104	6494	-	.	ID=scaffold121|size385013:hsp:101950:3.12.0.2;Parent=scaffold121|size385013:hit:50869:3.12.0.2;Target=TRINITY_DN8200_c0_g1_i3 1556 1656 -;Gap=M101
scaffold121|size385013	est2genome	match_part	279884	279937	6494	-	.	ID=scaffold121|size385013:hsp:101951:3.12.0.2;Parent=scaffold121|size385013:hit:50869:3.12.0.2;Target=TRINITY_DN8200_c0_g1_i3 1502 1555 -;Gap=M54
scaffold121|size385013	est2genome	match_part	278323	279798	6494	-	.	ID=scaffold121|size385013:hsp:101952:3.12.0.2;Parent=scaffold121|size385013:hit:50869:3.12.0.2;Target=TRINITY_DN8200_c0_g1_i3 14 1501 -;Gap=M1476
scaffold121|size385013	est2genome	expressed_sequence_match	274190	275003	4070	-	.	ID=scaffold121|size385013:hit:50870:3.12.0.2;Name=TRINITY_DN15058_c0_g1_i1;score=4070
scaffold121|size385013	est2genome	match_part	274190	275003	4070	-	.	ID=scaffold121|size385013:hsp:101953:3.12.0.2;Parent=scaffold121|size385013:hit:50870:3.12.0.2;Target=TRINITY_DN15058_c0_g1_i1 1 814 +;Gap=M814
scaffold121|size385013	est2genome	expressed_sequence_match	278357	280219	9150	-	.	ID=scaffold121|size385013:hit:50871:3.12.0.2;Name=TRINITY_DN16016_c0_g1_i1;score=9150
scaffold121|size385013	est2genome	match_part	278357	280219	9150	-	.	ID=scaffold121|size385013:hsp:101954:3.12.0.2;Parent=scaffold121|size385013:hit:50871:3.12.0.2;Target=TRINITY_DN16016_c0_g1_i1 6 1869 +;Gap=M1863
scaffold121|size385013	est2genome	expressed_sequence_match	278357	280219	8747	-	.	ID=scaffold121|size385013:hit:50872:3.12.0.2;Name=TRINITY_DN16016_c0_g1_i2;score=8747
scaffold121|size385013	est2genome	match_part	279884	280219	8747	-	.	ID=scaffold121|size385013:hsp:101955:3.12.0.2;Parent=scaffold121|size385013:hit:50872:3.12.0.2;Target=TRINITY_DN16016_c0_g1_i2 6 342 +;Gap=M336
scaffold121|size385013	est2genome	match_part	278357	279798	8747	-	.	ID=scaffold121|size385013:hsp:101956:3.12.0.2;Parent=scaffold121|size385013:hit:50872:3.12.0.2;Target=TRINITY_DN16016_c0_g1_i2 343 1784 +;Gap=M1442
scaffold121|size385013	est2genome	expressed_sequence_match	278502	280104	6298	-	.	ID=scaffold121|size385013:hit:50873:3.12.0.2;Name=TRINITY_DN8200_c0_g1_i6;score=6298
scaffold121|size385013	est2genome	match_part	280004	280104	6298	-	.	ID=scaffold121|size385013:hsp:101957:3.12.0.2;Parent=scaffold121|size385013:hit:50873:3.12.0.2;Target=TRINITY_DN8200_c0_g1_i6 1583 1683 -;Gap=M101
scaffold121|size385013	est2genome	match_part	279884	279901	6298	-	.	ID=scaffold121|size385013:hsp:101958:3.12.0.2;Parent=scaffold121|size385013:hit:50873:3.12.0.2;Target=TRINITY_DN8200_c0_g1_i6 1565 1582 -;Gap=M18
scaffold121|size385013	est2genome	match_part	278502	279798	6298	-	.	ID=scaffold121|size385013:hsp:101959:3.12.0.2;Parent=scaffold121|size385013:hit:50873:3.12.0.2;Target=TRINITY_DN8200_c0_g1_i6 260 1564 -;Gap=M1297
scaffold121|size385013	est2genome	expressed_sequence_match	278357	280219	8160	-	.	ID=scaffold121|size385013:hit:50874:3.12.0.2;Name=TRINITY_DN16016_c0_g1_i3;score=8160
scaffold121|size385013	est2genome	match_part	280004	280219	8160	-	.	ID=scaffold121|size385013:hsp:101960:3.12.0.2;Parent=scaffold121|size385013:hit:50874:3.12.0.2;Target=TRINITY_DN16016_c0_g1_i3 6 222 +;Gap=M216
scaffold121|size385013	est2genome	match_part	279884	279901	8160	-	.	ID=scaffold121|size385013:hsp:101961:3.12.0.2;Parent=scaffold121|size385013:hit:50874:3.12.0.2;Target=TRINITY_DN16016_c0_g1_i3 223 240 +;Gap=M18
scaffold121|size385013	est2genome	match_part	278357	279798	8160	-	.	ID=scaffold121|size385013:hsp:101962:3.12.0.2;Parent=scaffold121|size385013:hit:50874:3.12.0.2;Target=TRINITY_DN16016_c0_g1_i3 241 1682 +;Gap=M1442
scaffold121|size385013	est2genome	expressed_sequence_match	278323	280104	6315	-	.	ID=scaffold121|size385013:hit:50875:3.12.0.2;Name=TRINITY_DN8200_c0_g1_i7;score=6315
scaffold121|size385013	est2genome	match_part	280004	280104	6315	-	.	ID=scaffold121|size385013:hsp:101963:3.12.0.2;Parent=scaffold121|size385013:hit:50875:3.12.0.2;Target=TRINITY_DN8200_c0_g1_i7 1520 1620 -;Gap=M101
scaffold121|size385013	est2genome	match_part	279884	279901	6315	-	.	ID=scaffold121|size385013:hsp:101964:3.12.0.2;Parent=scaffold121|size385013:hit:50875:3.12.0.2;Target=TRINITY_DN8200_c0_g1_i7 1502 1519 -;Gap=M18
scaffold121|size385013	est2genome	match_part	278323	279798	6315	-	.	ID=scaffold121|size385013:hsp:101965:3.12.0.2;Parent=scaffold121|size385013:hit:50875:3.12.0.2;Target=TRINITY_DN8200_c0_g1_i7 14 1501 -;Gap=M1476
scaffold121|size385013	est2genome	expressed_sequence_match	277939	278443	1657	-	.	ID=scaffold121|size385013:hit:50876:3.12.0.2;Name=TRINITY_DN10677_c0_g1_i1;score=1657
scaffold121|size385013	est2genome	match_part	278423	278443	1657	-	.	ID=scaffold121|size385013:hsp:101966:3.12.0.2;Parent=scaffold121|size385013:hit:50876:3.12.0.2;Target=TRINITY_DN10677_c0_g1_i1 1 21 +;Gap=M21
scaffold121|size385013	est2genome	match_part	277939	278289	1657	-	.	ID=scaffold121|size385013:hsp:101967:3.12.0.2;Parent=scaffold121|size385013:hit:50876:3.12.0.2;Target=TRINITY_DN10677_c0_g1_i1 22 364 +;Gap=M351
scaffold121|size385013	est2genome	expressed_sequence_match	278357	280219	8393	-	.	ID=scaffold121|size385013:hit:50877:3.12.0.2;Name=TRINITY_DN16016_c0_g1_i4;score=8393
scaffold121|size385013	est2genome	match_part	280004	280219	8393	-	.	ID=scaffold121|size385013:hsp:101968:3.12.0.2;Parent=scaffold121|size385013:hit:50877:3.12.0.2;Target=TRINITY_DN16016_c0_g1_i4 6 222 +;Gap=M216
scaffold121|size385013	est2genome	match_part	279884	279937	8393	-	.	ID=scaffold121|size385013:hsp:101969:3.12.0.2;Parent=scaffold121|size385013:hit:50877:3.12.0.2;Target=TRINITY_DN16016_c0_g1_i4 223 276 +;Gap=M54
scaffold121|size385013	est2genome	match_part	278357	279798	8393	-	.	ID=scaffold121|size385013:hsp:101970:3.12.0.2;Parent=scaffold121|size385013:hit:50877:3.12.0.2;Target=TRINITY_DN16016_c0_g1_i4 277 1718 +;Gap=M1442
scaffold121|size385013	est2genome	expressed_sequence_match	274200	276232	9502	-	.	ID=scaffold121|size385013:hit:50878:3.12.0.2;Name=TRINITY_DN16261_c0_g5_i1;score=9502
scaffold121|size385013	est2genome	match_part	275566	276232	9502	-	.	ID=scaffold121|size385013:hsp:101971:3.12.0.2;Parent=scaffold121|size385013:hit:50878:3.12.0.2;Target=TRINITY_DN16261_c0_g5_i1 1 666 +;Gap=M667
scaffold121|size385013	est2genome	match_part	274200	275472	9502	-	.	ID=scaffold121|size385013:hsp:101972:3.12.0.2;Parent=scaffold121|size385013:hit:50878:3.12.0.2;Target=TRINITY_DN16261_c0_g5_i1 667 1939 +;Gap=M1273
scaffold121|size385013	est2genome	expressed_sequence_match	278502	280104	6477	-	.	ID=scaffold121|size385013:hit:50879:3.12.0.2;Name=TRINITY_DN8200_c0_g1_i8;score=6477
scaffold121|size385013	est2genome	match_part	280004	280104	6477	-	.	ID=scaffold121|size385013:hsp:101973:3.12.0.2;Parent=scaffold121|size385013:hit:50879:3.12.0.2;Target=TRINITY_DN8200_c0_g1_i8 1619 1719 -;Gap=M101
scaffold121|size385013	est2genome	match_part	279884	279937	6477	-	.	ID=scaffold121|size385013:hsp:101974:3.12.0.2;Parent=scaffold121|size385013:hit:50879:3.12.0.2;Target=TRINITY_DN8200_c0_g1_i8 1565 1618 -;Gap=M54
scaffold121|size385013	est2genome	match_part	278502	279798	6477	-	.	ID=scaffold121|size385013:hsp:101975:3.12.0.2;Parent=scaffold121|size385013:hit:50879:3.12.0.2;Target=TRINITY_DN8200_c0_g1_i8 260 1564 -;Gap=M1297
scaffold121|size385013	est2genome	expressed_sequence_match	276248	277948	8199	+	.	ID=scaffold121|size385013:hit:50880:3.12.0.2;Name=TRINITY_DN7802_c0_g1_i1;score=8199
scaffold121|size385013	est2genome	match_part	276248	276338	8199	+	.	ID=scaffold121|size385013:hsp:101976:3.12.0.2;Parent=scaffold121|size385013:hit:50880:3.12.0.2;Target=TRINITY_DN7802_c0_g1_i1 1 91 +;Gap=M91
scaffold121|size385013	est2genome	match_part	276359	277948	8199	+	.	ID=scaffold121|size385013:hsp:101977:3.12.0.2;Parent=scaffold121|size385013:hit:50880:3.12.0.2;Target=TRINITY_DN7802_c0_g1_i1 92 1684 +;Gap=M1590
scaffold121|size385013	est2genome	expressed_sequence_match	277793	280219	10078	-	.	ID=scaffold121|size385013:hit:50881:3.12.0.2;Name=TRINITY_DN16016_c0_g1_i5;score=10078
scaffold121|size385013	est2genome	match_part	280004	280219	10078	-	.	ID=scaffold121|size385013:hsp:101978:3.12.0.2;Parent=scaffold121|size385013:hit:50881:3.12.0.2;Target=TRINITY_DN16016_c0_g1_i5 6 222 +;Gap=M216
scaffold121|size385013	est2genome	match_part	279884	279901	10078	-	.	ID=scaffold121|size385013:hsp:101979:3.12.0.2;Parent=scaffold121|size385013:hit:50881:3.12.0.2;Target=TRINITY_DN16016_c0_g1_i5 223 240 +;Gap=M18
scaffold121|size385013	est2genome	match_part	278423	279798	10078	-	.	ID=scaffold121|size385013:hsp:101980:3.12.0.2;Parent=scaffold121|size385013:hit:50881:3.12.0.2;Target=TRINITY_DN16016_c0_g1_i5 241 1616 +;Gap=M1376
scaffold121|size385013	est2genome	match_part	277793	278289	10078	-	.	ID=scaffold121|size385013:hsp:101981:3.12.0.2;Parent=scaffold121|size385013:hit:50881:3.12.0.2;Target=TRINITY_DN16016_c0_g1_i5 1617 2102 +;Gap=M497
scaffold121|size385013	est2genome	expressed_sequence_match	277793	280219	10404	-	.	ID=scaffold121|size385013:hit:50882:3.12.0.2;Name=TRINITY_DN16016_c0_g1_i6;score=10404
scaffold121|size385013	est2genome	match_part	280004	280219	10404	-	.	ID=scaffold121|size385013:hsp:101982:3.12.0.2;Parent=scaffold121|size385013:hit:50882:3.12.0.2;Target=TRINITY_DN16016_c0_g1_i6 6 222 +;Gap=M216
scaffold121|size385013	est2genome	match_part	279884	279901	10404	-	.	ID=scaffold121|size385013:hsp:101983:3.12.0.2;Parent=scaffold121|size385013:hit:50882:3.12.0.2;Target=TRINITY_DN16016_c0_g1_i6 223 240 +;Gap=M18
scaffold121|size385013	est2genome	match_part	278404	279798	10404	-	.	ID=scaffold121|size385013:hsp:101984:3.12.0.2;Parent=scaffold121|size385013:hit:50882:3.12.0.2;Target=TRINITY_DN16016_c0_g1_i6 241 1635 +;Gap=M1395
scaffold121|size385013	est2genome	match_part	278331	278383	10404	-	.	ID=scaffold121|size385013:hsp:101985:3.12.0.2;Parent=scaffold121|size385013:hit:50882:3.12.0.2;Target=TRINITY_DN16016_c0_g1_i6 1636 1688 +;Gap=M53
scaffold121|size385013	est2genome	match_part	277793	278307	10404	-	.	ID=scaffold121|size385013:hsp:101986:3.12.0.2;Parent=scaffold121|size385013:hit:50882:3.12.0.2;Target=TRINITY_DN16016_c0_g1_i6 1689 2192 +;Gap=M515
scaffold121|size385013	est2genome	expressed_sequence_match	276248	277948	7486	+	.	ID=scaffold121|size385013:hit:50883:3.12.0.2;Name=TRINITY_DN7802_c0_g1_i2;score=7486
scaffold121|size385013	est2genome	match_part	276248	276338	7486	+	.	ID=scaffold121|size385013:hsp:101987:3.12.0.2;Parent=scaffold121|size385013:hit:50883:3.12.0.2;Target=TRINITY_DN7802_c0_g1_i2 1 91 +;Gap=M91
scaffold121|size385013	est2genome	match_part	276359	276757	7486	+	.	ID=scaffold121|size385013:hsp:101988:3.12.0.2;Parent=scaffold121|size385013:hit:50883:3.12.0.2;Target=TRINITY_DN7802_c0_g1_i2 92 494 +;Gap=M399
scaffold121|size385013	est2genome	match_part	276891	277948	7486	+	.	ID=scaffold121|size385013:hsp:101989:3.12.0.2;Parent=scaffold121|size385013:hit:50883:3.12.0.2;Target=TRINITY_DN7802_c0_g1_i2 495 1551 +;Gap=M1058
scaffold121|size385013	est2genome	expressed_sequence_match	276052	276338	1345	-	.	ID=scaffold121|size385013:hit:50884:3.12.0.2;Name=TRINITY_DN24125_c0_g1_i1;score=1345
scaffold121|size385013	est2genome	match_part	276052	276338	1345	-	.	ID=scaffold121|size385013:hsp:101990:3.12.0.2;Parent=scaffold121|size385013:hit:50884:3.12.0.2;Target=TRINITY_DN24125_c0_g1_i1 1 287 -;Gap=M287
scaffold121|size385013	est2genome	expressed_sequence_match	287704	288034	1511	+	.	ID=scaffold121|size385013:hit:50885:3.12.0.2;Name=TRINITY_DN20649_c0_g1_i1;score=1511
scaffold121|size385013	est2genome	match_part	287704	288034	1511	+	.	ID=scaffold121|size385013:hsp:101991:3.12.0.2;Parent=scaffold121|size385013:hit:50885:3.12.0.2;Target=TRINITY_DN20649_c0_g1_i1 1 331 +;Gap=M331
scaffold121|size385013	est2genome	expressed_sequence_match	287521	287842	968	-	.	ID=scaffold121|size385013:hit:50886:3.12.0.2;Name=TRINITY_DN20649_c0_g1_i1;score=968
scaffold121|size385013	est2genome	match_part	287521	287842	968	-	.	ID=scaffold121|size385013:hsp:101992:3.12.0.2;Parent=scaffold121|size385013:hit:50886:3.12.0.2;Target=TRINITY_DN20649_c0_g1_i1 2 317 -;Gap=M322
scaffold121|size385013	est2genome	expressed_sequence_match	287661	287871	983	-	.	ID=scaffold121|size385013:hit:50887:3.12.0.2;Name=TRINITY_DN10361_c0_g2_i1;score=983
scaffold121|size385013	est2genome	match_part	287661	287871	983	-	.	ID=scaffold121|size385013:hsp:101993:3.12.0.2;Parent=scaffold121|size385013:hit:50887:3.12.0.2;Target=TRINITY_DN10361_c0_g2_i1 1 211 -;Gap=M211
scaffold121|size385013	est2genome	expressed_sequence_match	300268	303199	14121	+	.	ID=scaffold121|size385013:hit:50888:3.12.0.2;Name=TRINITY_DN17002_c0_g3_i1;score=14121
scaffold121|size385013	est2genome	match_part	300268	303199	14121	+	.	ID=scaffold121|size385013:hsp:101994:3.12.0.2;Parent=scaffold121|size385013:hit:50888:3.12.0.2;Target=TRINITY_DN17002_c0_g3_i1 1 2931 +;Gap=M2932
scaffold121|size385013	est2genome	expressed_sequence_match	300802	303203	11875	+	.	ID=scaffold121|size385013:hit:50889:3.12.0.2;Name=TRINITY_DN9116_c0_g1_i1;score=11875
scaffold121|size385013	est2genome	match_part	300802	303203	11875	+	.	ID=scaffold121|size385013:hsp:101995:3.12.0.2;Parent=scaffold121|size385013:hit:50889:3.12.0.2;Target=TRINITY_DN9116_c0_g1_i1 7 2408 -;Gap=M2402
scaffold121|size385013	est2genome	expressed_sequence_match	300282	300826	2707	+	.	ID=scaffold121|size385013:hit:50890:3.12.0.2;Name=TRINITY_DN9116_c0_g2_i1;score=2707
scaffold121|size385013	est2genome	match_part	300282	300826	2707	+	.	ID=scaffold121|size385013:hsp:101996:3.12.0.2;Parent=scaffold121|size385013:hit:50890:3.12.0.2;Target=TRINITY_DN9116_c0_g2_i1 1 545 +;Gap=M545
scaffold121|size385013	est2genome	expressed_sequence_match	303203	305867	13038	-	.	ID=scaffold121|size385013:hit:50891:3.12.0.2;Name=TRINITY_DN17029_c0_g1_i1;score=13038
scaffold121|size385013	est2genome	match_part	303203	305867	13038	-	.	ID=scaffold121|size385013:hsp:101997:3.12.0.2;Parent=scaffold121|size385013:hit:50891:3.12.0.2;Target=TRINITY_DN17029_c0_g1_i1 1 2663 +;Gap=M2665
scaffold121|size385013	est2genome	expressed_sequence_match	306157	308540	11193	+	.	ID=scaffold121|size385013:hit:50892:3.12.0.2;Name=TRINITY_DN9008_c0_g1_i1;score=11193
scaffold121|size385013	est2genome	match_part	306157	307967	11193	+	.	ID=scaffold121|size385013:hsp:101998:3.12.0.2;Parent=scaffold121|size385013:hit:50892:3.12.0.2;Target=TRINITY_DN9008_c0_g1_i1 1 1812 +;Gap=M1811
scaffold121|size385013	est2genome	match_part	308073	308540	11193	+	.	ID=scaffold121|size385013:hsp:101999:3.12.0.2;Parent=scaffold121|size385013:hit:50892:3.12.0.2;Target=TRINITY_DN9008_c0_g1_i1 1813 2285 +;Gap=M468
scaffold121|size385013	est2genome	expressed_sequence_match	306157	308540	10500	+	.	ID=scaffold121|size385013:hit:50893:3.12.0.2;Name=TRINITY_DN9008_c0_g1_i2;score=10500
scaffold121|size385013	est2genome	match_part	306157	306197	10500	+	.	ID=scaffold121|size385013:hsp:102000:3.12.0.2;Parent=scaffold121|size385013:hit:50893:3.12.0.2;Target=TRINITY_DN9008_c0_g1_i2 1 41 +;Gap=M41
scaffold121|size385013	est2genome	match_part	306324	307967	10500	+	.	ID=scaffold121|size385013:hsp:102001:3.12.0.2;Parent=scaffold121|size385013:hit:50893:3.12.0.2;Target=TRINITY_DN9008_c0_g1_i2 42 1686 +;Gap=M1644
scaffold121|size385013	est2genome	match_part	308073	308540	10500	+	.	ID=scaffold121|size385013:hsp:102002:3.12.0.2;Parent=scaffold121|size385013:hit:50893:3.12.0.2;Target=TRINITY_DN9008_c0_g1_i2 1687 2159 +;Gap=M468
scaffold121|size385013	est2genome	expressed_sequence_match	306285	308541	11030	+	.	ID=scaffold121|size385013:hit:50894:3.12.0.2;Name=TRINITY_DN17577_c0_g3_i1;score=11030
scaffold121|size385013	est2genome	match_part	306285	308541	11030	+	.	ID=scaffold121|size385013:hsp:102003:3.12.0.2;Parent=scaffold121|size385013:hit:50894:3.12.0.2;Target=TRINITY_DN17577_c0_g3_i1 1 2263 +;Gap=M2257
scaffold121|size385013	est2genome	expressed_sequence_match	314819	315088	843	-	.	ID=scaffold121|size385013:hit:50895:3.12.0.2;Name=TRINITY_DN9400_c0_g2_i1;score=843
scaffold121|size385013	est2genome	match_part	314819	315088	843	-	.	ID=scaffold121|size385013:hsp:102004:3.12.0.2;Parent=scaffold121|size385013:hit:50895:3.12.0.2;Target=TRINITY_DN9400_c0_g2_i1 5 270 -;Gap=M270
scaffold121|size385013	est2genome	expressed_sequence_match	315829	316066	710	-	.	ID=scaffold121|size385013:hit:50896:3.12.0.2;Name=TRINITY_DN16537_c0_g1_i1;score=710
scaffold121|size385013	est2genome	match_part	315829	316066	710	-	.	ID=scaffold121|size385013:hsp:102005:3.12.0.2;Parent=scaffold121|size385013:hit:50896:3.12.0.2;Target=TRINITY_DN16537_c0_g1_i1 19 280 -;Gap=M238
scaffold121|size385013	est2genome	expressed_sequence_match	314918	315300	1371	+	.	ID=scaffold121|size385013:hit:50897:3.12.0.2;Name=TRINITY_DN16117_c0_g1_i1;score=1371
scaffold121|size385013	est2genome	match_part	314918	315300	1371	+	.	ID=scaffold121|size385013:hsp:102006:3.12.0.2;Parent=scaffold121|size385013:hit:50897:3.12.0.2;Target=TRINITY_DN16117_c0_g1_i1 11 393 -;Gap=M383
scaffold121|size385013	est2genome	expressed_sequence_match	315029	315300	1052	+	.	ID=scaffold121|size385013:hit:50898:3.12.0.2;Name=TRINITY_DN9038_c0_g3_i1;score=1052
scaffold121|size385013	est2genome	match_part	315029	315300	1052	+	.	ID=scaffold121|size385013:hsp:102007:3.12.0.2;Parent=scaffold121|size385013:hit:50898:3.12.0.2;Target=TRINITY_DN9038_c0_g3_i1 1 278 +;Gap=M272
scaffold121|size385013	est2genome	expressed_sequence_match	316108	316348	842	+	.	ID=scaffold121|size385013:hit:50899:3.12.0.2;Name=TRINITY_DN10953_c0_g1_i1;score=842
scaffold121|size385013	est2genome	match_part	316108	316348	842	+	.	ID=scaffold121|size385013:hsp:102008:3.12.0.2;Parent=scaffold121|size385013:hit:50899:3.12.0.2;Target=TRINITY_DN10953_c0_g1_i1 1 247 +;Gap=M241
scaffold121|size385013	est2genome	expressed_sequence_match	316099	316397	1318	+	.	ID=scaffold121|size385013:hit:50900:3.12.0.2;Name=TRINITY_DN13420_c0_g1_i2;score=1318
scaffold121|size385013	est2genome	match_part	316099	316397	1318	+	.	ID=scaffold121|size385013:hsp:102009:3.12.0.2;Parent=scaffold121|size385013:hit:50900:3.12.0.2;Target=TRINITY_DN13420_c0_g1_i2 1 306 +;Gap=M299
scaffold121|size385013	est2genome	expressed_sequence_match	319351	320272	3907	+	.	ID=scaffold121|size385013:hit:50901:3.12.0.2;Name=TRINITY_DN14348_c1_g1_i1;score=3907
scaffold121|size385013	est2genome	match_part	319351	320272	3907	+	.	ID=scaffold121|size385013:hsp:102010:3.12.0.2;Parent=scaffold121|size385013:hit:50901:3.12.0.2;Target=TRINITY_DN14348_c1_g1_i1 1 932 +;Gap=M922
scaffold121|size385013	est2genome	expressed_sequence_match	322744	324731	9889	-	.	ID=scaffold121|size385013:hit:50902:3.12.0.2;Name=TRINITY_DN7562_c0_g1_i7;score=9889
scaffold121|size385013	est2genome	match_part	322744	324731	9889	-	.	ID=scaffold121|size385013:hsp:102011:3.12.0.2;Parent=scaffold121|size385013:hit:50902:3.12.0.2;Target=TRINITY_DN7562_c0_g1_i7 22 2011 +;Gap=M1988
scaffold121|size385013	est2genome	expressed_sequence_match	321946	322774	3909	-	.	ID=scaffold121|size385013:hit:50903:3.12.0.2;Name=TRINITY_DN11623_c0_g1_i1;score=3909
scaffold121|size385013	est2genome	match_part	321946	322774	3909	-	.	ID=scaffold121|size385013:hsp:102012:3.12.0.2;Parent=scaffold121|size385013:hit:50903:3.12.0.2;Target=TRINITY_DN11623_c0_g1_i1 1 827 +;Gap=M829
scaffold121|size385013	est2genome	expressed_sequence_match	323582	324421	3904	-	.	ID=scaffold121|size385013:hit:50904:3.12.0.2;Name=TRINITY_DN14139_c0_g1_i1;score=3904
scaffold121|size385013	est2genome	match_part	323582	324421	3904	-	.	ID=scaffold121|size385013:hsp:102013:3.12.0.2;Parent=scaffold121|size385013:hit:50904:3.12.0.2;Target=TRINITY_DN14139_c0_g1_i1 1 832 +;Gap=M840
scaffold121|size385013	est2genome	expressed_sequence_match	322744	324685	9178	-	.	ID=scaffold121|size385013:hit:50905:3.12.0.2;Name=TRINITY_DN7562_c0_g1_i1;score=9178
scaffold121|size385013	est2genome	match_part	322744	324685	9178	-	.	ID=scaffold121|size385013:hsp:102014:3.12.0.2;Parent=scaffold121|size385013:hit:50905:3.12.0.2;Target=TRINITY_DN7562_c0_g1_i1 68 2030 +;Gap=M1942
scaffold121|size385013	est2genome	expressed_sequence_match	322765	323721	3433	-	.	ID=scaffold121|size385013:hit:50906:3.12.0.2;Name=TRINITY_DN14139_c0_g2_i1;score=3433
scaffold121|size385013	est2genome	match_part	323682	323721	3433	-	.	ID=scaffold121|size385013:hsp:102015:3.12.0.2;Parent=scaffold121|size385013:hit:50906:3.12.0.2;Target=TRINITY_DN14139_c0_g2_i1 1 40 +;Gap=M40
scaffold121|size385013	est2genome	match_part	322765	323627	3433	-	.	ID=scaffold121|size385013:hsp:102016:3.12.0.2;Parent=scaffold121|size385013:hit:50906:3.12.0.2;Target=TRINITY_DN14139_c0_g2_i1 41 926 +;Gap=M863
scaffold121|size385013	est2genome	expressed_sequence_match	322998	324731	5844	-	.	ID=scaffold121|size385013:hit:50907:3.12.0.2;Name=TRINITY_DN7562_c0_g1_i3;score=5844
scaffold121|size385013	est2genome	match_part	323566	324731	5844	-	.	ID=scaffold121|size385013:hsp:102017:3.12.0.2;Parent=scaffold121|size385013:hit:50907:3.12.0.2;Target=TRINITY_DN7562_c0_g1_i3 22 1193 +;Gap=M1166
scaffold121|size385013	est2genome	match_part	322998	323460	5844	-	.	ID=scaffold121|size385013:hsp:102018:3.12.0.2;Parent=scaffold121|size385013:hit:50907:3.12.0.2;Target=TRINITY_DN7562_c0_g1_i3 1194 1691 +;Gap=M463
scaffold121|size385013	est2genome	expressed_sequence_match	322765	323721	3023	-	.	ID=scaffold121|size385013:hit:50908:3.12.0.2;Name=TRINITY_DN14139_c0_g2_i2;score=3023
scaffold121|size385013	est2genome	match_part	323636	323721	3023	-	.	ID=scaffold121|size385013:hsp:102019:3.12.0.2;Parent=scaffold121|size385013:hit:50908:3.12.0.2;Target=TRINITY_DN14139_c0_g2_i2 1 86 +;Gap=M86
scaffold121|size385013	est2genome	match_part	322765	323591	3023	-	.	ID=scaffold121|size385013:hsp:102020:3.12.0.2;Parent=scaffold121|size385013:hit:50908:3.12.0.2;Target=TRINITY_DN14139_c0_g2_i2 87 938 +;Gap=M827
scaffold121|size385013	est2genome	expressed_sequence_match	322765	323721	3355	-	.	ID=scaffold121|size385013:hit:50909:3.12.0.2;Name=TRINITY_DN14139_c0_g2_i3;score=3355
scaffold121|size385013	est2genome	match_part	323682	323721	3355	-	.	ID=scaffold121|size385013:hsp:102021:3.12.0.2;Parent=scaffold121|size385013:hit:50909:3.12.0.2;Target=TRINITY_DN14139_c0_g2_i3 1 40 +;Gap=M40
scaffold121|size385013	est2genome	match_part	322765	323627	3355	-	.	ID=scaffold121|size385013:hsp:102022:3.12.0.2;Parent=scaffold121|size385013:hit:50909:3.12.0.2;Target=TRINITY_DN14139_c0_g2_i3 41 944 +;Gap=M863
scaffold121|size385013	est2genome	expressed_sequence_match	323346	324685	6068	-	.	ID=scaffold121|size385013:hit:50910:3.12.0.2;Name=TRINITY_DN7562_c0_g1_i5;score=6068
scaffold121|size385013	est2genome	match_part	323682	324685	6068	-	.	ID=scaffold121|size385013:hsp:102023:3.12.0.2;Parent=scaffold121|size385013:hit:50910:3.12.0.2;Target=TRINITY_DN7562_c0_g1_i5 68 1065 +;Gap=M1004
scaffold121|size385013	est2genome	match_part	323346	323627	6068	-	.	ID=scaffold121|size385013:hsp:102024:3.12.0.2;Parent=scaffold121|size385013:hit:50910:3.12.0.2;Target=TRINITY_DN7562_c0_g1_i5 1066 1335 +;Gap=M282
scaffold121|size385013	est2genome	expressed_sequence_match	329734	329951	702	+	.	ID=scaffold121|size385013:hit:50911:3.12.0.2;Name=TRINITY_DN15953_c0_g2_i2;score=702
scaffold121|size385013	est2genome	match_part	329734	329951	702	+	.	ID=scaffold121|size385013:hsp:102025:3.12.0.2;Parent=scaffold121|size385013:hit:50911:3.12.0.2;Target=TRINITY_DN15953_c0_g2_i2 16 222 +;Gap=M218
scaffold121|size385013	est2genome	expressed_sequence_match	331303	331571	1207	+	.	ID=scaffold121|size385013:hit:50912:3.12.0.2;Name=TRINITY_DN9400_c0_g2_i1;score=1207
scaffold121|size385013	est2genome	match_part	331303	331571	1207	+	.	ID=scaffold121|size385013:hsp:102026:3.12.0.2;Parent=scaffold121|size385013:hit:50912:3.12.0.2;Target=TRINITY_DN9400_c0_g2_i1 1 270 +;Gap=M269
scaffold121|size385013	est2genome	expressed_sequence_match	331670	332743	4427	+	.	ID=scaffold121|size385013:hit:50913:3.12.0.2;Name=TRINITY_DN5437_c0_g1_i1;score=4427
scaffold121|size385013	est2genome	match_part	331670	332743	4427	+	.	ID=scaffold121|size385013:hsp:102027:3.12.0.2;Parent=scaffold121|size385013:hit:50913:3.12.0.2;Target=TRINITY_DN5437_c0_g1_i1 2 1080 -;Gap=M1074
scaffold121|size385013	est2genome	expressed_sequence_match	332649	332896	1167	-	.	ID=scaffold121|size385013:hit:50914:3.12.0.2;Name=TRINITY_DN10953_c0_g1_i1;score=1167
scaffold121|size385013	est2genome	match_part	332649	332896	1167	-	.	ID=scaffold121|size385013:hsp:102028:3.12.0.2;Parent=scaffold121|size385013:hit:50914:3.12.0.2;Target=TRINITY_DN10953_c0_g1_i1 1 247 -;Gap=M248
scaffold121|size385013	est2genome	expressed_sequence_match	332336	332606	931	+	.	ID=scaffold121|size385013:hit:50915:3.12.0.2;Name=TRINITY_DN16537_c0_g1_i1;score=931
scaffold121|size385013	est2genome	match_part	332336	332606	931	+	.	ID=scaffold121|size385013:hsp:102029:3.12.0.2;Parent=scaffold121|size385013:hit:50915:3.12.0.2;Target=TRINITY_DN16537_c0_g1_i1 14 280 +;Gap=M271
scaffold121|size385013	est2genome	expressed_sequence_match	331403	331799	1904	+	.	ID=scaffold121|size385013:hit:50916:3.12.0.2;Name=TRINITY_DN16117_c0_g1_i1;score=1904
scaffold121|size385013	est2genome	match_part	331403	331799	1904	+	.	ID=scaffold121|size385013:hsp:102030:3.12.0.2;Parent=scaffold121|size385013:hit:50916:3.12.0.2;Target=TRINITY_DN16117_c0_g1_i1 1 398 -;Gap=M397
scaffold121|size385013	est2genome	expressed_sequence_match	332396	332885	2149	+	.	ID=scaffold121|size385013:hit:50917:3.12.0.2;Name=TRINITY_DN13420_c0_g1_i1;score=2149
scaffold121|size385013	est2genome	match_part	332396	332885	2149	+	.	ID=scaffold121|size385013:hsp:102031:3.12.0.2;Parent=scaffold121|size385013:hit:50917:3.12.0.2;Target=TRINITY_DN13420_c0_g1_i1 1 493 +;Gap=M490
scaffold121|size385013	est2genome	expressed_sequence_match	331791	332006	1011	-	.	ID=scaffold121|size385013:hit:50918:3.12.0.2;Name=TRINITY_DN9038_c0_g1_i1;score=1011
scaffold121|size385013	est2genome	match_part	331791	332006	1011	-	.	ID=scaffold121|size385013:hsp:102032:3.12.0.2;Parent=scaffold121|size385013:hit:50918:3.12.0.2;Target=TRINITY_DN9038_c0_g1_i1 1 218 -;Gap=M216
scaffold121|size385013	est2genome	expressed_sequence_match	331513	331800	1332	-	.	ID=scaffold121|size385013:hit:50919:3.12.0.2;Name=TRINITY_DN9038_c0_g3_i1;score=1332
scaffold121|size385013	est2genome	match_part	331513	331800	1332	-	.	ID=scaffold121|size385013:hsp:102033:3.12.0.2;Parent=scaffold121|size385013:hit:50919:3.12.0.2;Target=TRINITY_DN9038_c0_g3_i1 1 289 -;Gap=M288
scaffold121|size385013	est2genome	expressed_sequence_match	332640	332946	1111	-	.	ID=scaffold121|size385013:hit:50920:3.12.0.2;Name=TRINITY_DN13420_c0_g1_i2;score=1111
scaffold121|size385013	est2genome	match_part	332640	332946	1111	-	.	ID=scaffold121|size385013:hsp:102034:3.12.0.2;Parent=scaffold121|size385013:hit:50920:3.12.0.2;Target=TRINITY_DN13420_c0_g1_i2 1 306 -;Gap=M307
scaffold121|size385013	est2genome	expressed_sequence_match	331162	331571	1829	+	.	ID=scaffold121|size385013:hit:50921:3.12.0.2;Name=TRINITY_DN9400_c0_g1_i1;score=1829
scaffold121|size385013	est2genome	match_part	331162	331571	1829	+	.	ID=scaffold121|size385013:hsp:102035:3.12.0.2;Parent=scaffold121|size385013:hit:50921:3.12.0.2;Target=TRINITY_DN9400_c0_g1_i1 1 410 +;Gap=M410
scaffold121|size385013	est2genome	expressed_sequence_match	331160	331443	1355	+	.	ID=scaffold121|size385013:hit:50922:3.12.0.2;Name=TRINITY_DN12693_c0_g1_i1;score=1355
scaffold121|size385013	est2genome	match_part	331160	331443	1355	+	.	ID=scaffold121|size385013:hsp:102036:3.12.0.2;Parent=scaffold121|size385013:hit:50922:3.12.0.2;Target=TRINITY_DN12693_c0_g1_i1 1 283 -;Gap=M284
scaffold121|size385013	est2genome	expressed_sequence_match	332957	333166	777	+	.	ID=scaffold121|size385013:hit:50923:3.12.0.2;Name=TRINITY_DN27470_c0_g1_i1;score=777
scaffold121|size385013	est2genome	match_part	332957	333166	777	+	.	ID=scaffold121|size385013:hsp:102037:3.12.0.2;Parent=scaffold121|size385013:hit:50923:3.12.0.2;Target=TRINITY_DN27470_c0_g1_i1 1 211 +;Gap=M210
scaffold121|size385013	est2genome	expressed_sequence_match	333450	333785	1538	+	.	ID=scaffold121|size385013:hit:50924:3.12.0.2;Name=TRINITY_DN26560_c0_g1_i1;score=1538
scaffold121|size385013	est2genome	match_part	333450	333785	1538	+	.	ID=scaffold121|size385013:hsp:102038:3.12.0.2;Parent=scaffold121|size385013:hit:50924:3.12.0.2;Target=TRINITY_DN26560_c0_g1_i1 1 338 +;Gap=M336
scaffold121|size385013	est2genome	expressed_sequence_match	335087	335338	1179	+	.	ID=scaffold121|size385013:hit:50925:3.12.0.2;Name=TRINITY_DN28033_c0_g1_i1;score=1179
scaffold121|size385013	est2genome	match_part	335087	335338	1179	+	.	ID=scaffold121|size385013:hsp:102039:3.12.0.2;Parent=scaffold121|size385013:hit:50925:3.12.0.2;Target=TRINITY_DN28033_c0_g1_i1 1 252 +;Gap=M252
scaffold121|size385013	est2genome	expressed_sequence_match	335356	336344	4749	+	.	ID=scaffold121|size385013:hit:50926:3.12.0.2;Name=TRINITY_DN14348_c1_g1_i1;score=4749
scaffold121|size385013	est2genome	match_part	335356	336344	4749	+	.	ID=scaffold121|size385013:hsp:102040:3.12.0.2;Parent=scaffold121|size385013:hit:50926:3.12.0.2;Target=TRINITY_DN14348_c1_g1_i1 1 996 +;Gap=M989
scaffold121|size385013	est2genome	expressed_sequence_match	340090	340348	1188	-	.	ID=scaffold121|size385013:hit:50927:3.12.0.2;Name=TRINITY_DN8975_c0_g23_i1;score=1188
scaffold121|size385013	est2genome	match_part	340090	340348	1188	-	.	ID=scaffold121|size385013:hsp:102041:3.12.0.2;Parent=scaffold121|size385013:hit:50927:3.12.0.2;Target=TRINITY_DN8975_c0_g23_i1 1 253 +;Gap=M259
scaffold121|size385013	est2genome	expressed_sequence_match	339863	340282	1960	+	.	ID=scaffold121|size385013:hit:50928:3.12.0.2;Name=TRINITY_DN8975_c0_g26_i1;score=1960
scaffold121|size385013	est2genome	match_part	339863	340282	1960	+	.	ID=scaffold121|size385013:hsp:102042:3.12.0.2;Parent=scaffold121|size385013:hit:50928:3.12.0.2;Target=TRINITY_DN8975_c0_g26_i1 1 418 -;Gap=M420
scaffold121|size385013	est2genome	expressed_sequence_match	340090	340348	1215	-	.	ID=scaffold121|size385013:hit:50929:3.12.0.2;Name=TRINITY_DN8975_c0_g2_i1;score=1215
scaffold121|size385013	est2genome	match_part	340090	340348	1215	-	.	ID=scaffold121|size385013:hsp:102043:3.12.0.2;Parent=scaffold121|size385013:hit:50929:3.12.0.2;Target=TRINITY_DN8975_c0_g2_i1 1 253 +;Gap=M259
scaffold121|size385013	est2genome	expressed_sequence_match	339979	340533	2331	+	.	ID=scaffold121|size385013:hit:50930:3.12.0.2;Name=TRINITY_DN17864_c0_g2_i1;score=2331
scaffold121|size385013	est2genome	match_part	339979	340401	2331	+	.	ID=scaffold121|size385013:hsp:102044:3.12.0.2;Parent=scaffold121|size385013:hit:50930:3.12.0.2;Target=TRINITY_DN17864_c0_g2_i1 1 424 +;Gap=M423
scaffold121|size385013	est2genome	match_part	340474	340533	2331	+	.	ID=scaffold121|size385013:hsp:102045:3.12.0.2;Parent=scaffold121|size385013:hit:50930:3.12.0.2;Target=TRINITY_DN17864_c0_g2_i1 425 484 +;Gap=M60
scaffold121|size385013	est2genome	expressed_sequence_match	339863	340217	1644	+	.	ID=scaffold121|size385013:hit:50931:3.12.0.2;Name=TRINITY_DN8975_c0_g3_i1;score=1644
scaffold121|size385013	est2genome	match_part	339863	340217	1644	+	.	ID=scaffold121|size385013:hsp:102046:3.12.0.2;Parent=scaffold121|size385013:hit:50931:3.12.0.2;Target=TRINITY_DN8975_c0_g3_i1 1 352 -;Gap=M355
scaffold121|size385013	est2genome	expressed_sequence_match	340046	340282	1034	+	.	ID=scaffold121|size385013:hit:50932:3.12.0.2;Name=TRINITY_DN8975_c0_g36_i1;score=1034
scaffold121|size385013	est2genome	match_part	340046	340282	1034	+	.	ID=scaffold121|size385013:hsp:102047:3.12.0.2;Parent=scaffold121|size385013:hit:50932:3.12.0.2;Target=TRINITY_DN8975_c0_g36_i1 1 224 -;Gap=M237
scaffold121|size385013	est2genome	expressed_sequence_match	352034	352756	3105	+	.	ID=scaffold121|size385013:hit:50933:3.12.0.2;Name=TRINITY_DN17353_c0_g1_i6;score=3105
scaffold121|size385013	est2genome	match_part	352034	352437	3105	+	.	ID=scaffold121|size385013:hsp:102048:3.12.0.2;Parent=scaffold121|size385013:hit:50933:3.12.0.2;Target=TRINITY_DN17353_c0_g1_i6 1 403 +;Gap=M404
scaffold121|size385013	est2genome	match_part	352515	352756	3105	+	.	ID=scaffold121|size385013:hsp:102049:3.12.0.2;Parent=scaffold121|size385013:hit:50933:3.12.0.2;Target=TRINITY_DN17353_c0_g1_i6 404 646 +;Gap=M242
scaffold121|size385013	est2genome	expressed_sequence_match	352034	354226	9633	+	.	ID=scaffold121|size385013:hit:50934:3.12.0.2;Name=TRINITY_DN17353_c0_g1_i1;score=9633
scaffold121|size385013	est2genome	match_part	352034	352437	9633	+	.	ID=scaffold121|size385013:hsp:102050:3.12.0.2;Parent=scaffold121|size385013:hit:50934:3.12.0.2;Target=TRINITY_DN17353_c0_g1_i1 1 404 +;Gap=M404
scaffold121|size385013	est2genome	match_part	352515	352953	9633	+	.	ID=scaffold121|size385013:hsp:102051:3.12.0.2;Parent=scaffold121|size385013:hit:50934:3.12.0.2;Target=TRINITY_DN17353_c0_g1_i1 405 843 +;Gap=M439
scaffold121|size385013	est2genome	match_part	353057	353438	9633	+	.	ID=scaffold121|size385013:hsp:102052:3.12.0.2;Parent=scaffold121|size385013:hit:50934:3.12.0.2;Target=TRINITY_DN17353_c0_g1_i1 844 1225 +;Gap=M382
scaffold121|size385013	est2genome	match_part	353510	354226	9633	+	.	ID=scaffold121|size385013:hsp:102053:3.12.0.2;Parent=scaffold121|size385013:hit:50934:3.12.0.2;Target=TRINITY_DN17353_c0_g1_i1 1226 1942 +;Gap=M717
scaffold121|size385013	est2genome	expressed_sequence_match	352034	353114	4871	+	.	ID=scaffold121|size385013:hit:50935:3.12.0.2;Name=TRINITY_DN17353_c0_g1_i2;score=4871
scaffold121|size385013	est2genome	match_part	352034	352437	4871	+	.	ID=scaffold121|size385013:hsp:102054:3.12.0.2;Parent=scaffold121|size385013:hit:50935:3.12.0.2;Target=TRINITY_DN17353_c0_g1_i2 1 403 +;Gap=M404
scaffold121|size385013	est2genome	match_part	352515	353114	4871	+	.	ID=scaffold121|size385013:hsp:102055:3.12.0.2;Parent=scaffold121|size385013:hit:50935:3.12.0.2;Target=TRINITY_DN17353_c0_g1_i2 404 1003 +;Gap=M600
scaffold121|size385013	est2genome	expressed_sequence_match	352034	354226	9075	+	.	ID=scaffold121|size385013:hit:50936:3.12.0.2;Name=TRINITY_DN17353_c0_g1_i3;score=9075
scaffold121|size385013	est2genome	match_part	352034	352437	9075	+	.	ID=scaffold121|size385013:hsp:102056:3.12.0.2;Parent=scaffold121|size385013:hit:50936:3.12.0.2;Target=TRINITY_DN17353_c0_g1_i3 1 404 +;Gap=M404
scaffold121|size385013	est2genome	match_part	352515	352953	9075	+	.	ID=scaffold121|size385013:hsp:102057:3.12.0.2;Parent=scaffold121|size385013:hit:50936:3.12.0.2;Target=TRINITY_DN17353_c0_g1_i3 405 843 +;Gap=M439
scaffold121|size385013	est2genome	match_part	353057	353134	9075	+	.	ID=scaffold121|size385013:hsp:102058:3.12.0.2;Parent=scaffold121|size385013:hit:50936:3.12.0.2;Target=TRINITY_DN17353_c0_g1_i3 844 921 +;Gap=M78
scaffold121|size385013	est2genome	match_part	353242	353438	9075	+	.	ID=scaffold121|size385013:hsp:102059:3.12.0.2;Parent=scaffold121|size385013:hit:50936:3.12.0.2;Target=TRINITY_DN17353_c0_g1_i3 922 1118 +;Gap=M197
scaffold121|size385013	est2genome	match_part	353510	354226	9075	+	.	ID=scaffold121|size385013:hsp:102060:3.12.0.2;Parent=scaffold121|size385013:hit:50936:3.12.0.2;Target=TRINITY_DN17353_c0_g1_i3 1119 1835 +;Gap=M717
scaffold121|size385013	est2genome	expressed_sequence_match	352034	354226	9977	+	.	ID=scaffold121|size385013:hit:50937:3.12.0.2;Name=TRINITY_DN17353_c0_g1_i4;score=9977
scaffold121|size385013	est2genome	match_part	352034	352437	9977	+	.	ID=scaffold121|size385013:hsp:102061:3.12.0.2;Parent=scaffold121|size385013:hit:50937:3.12.0.2;Target=TRINITY_DN17353_c0_g1_i4 1 404 +;Gap=M404
scaffold121|size385013	est2genome	match_part	352515	352953	9977	+	.	ID=scaffold121|size385013:hsp:102062:3.12.0.2;Parent=scaffold121|size385013:hit:50937:3.12.0.2;Target=TRINITY_DN17353_c0_g1_i4 405 843 +;Gap=M439
scaffold121|size385013	est2genome	match_part	353057	354226	9977	+	.	ID=scaffold121|size385013:hsp:102063:3.12.0.2;Parent=scaffold121|size385013:hit:50937:3.12.0.2;Target=TRINITY_DN17353_c0_g1_i4 844 2013 +;Gap=M1170
scaffold121|size385013	est2genome	expressed_sequence_match	352034	354226	9419	+	.	ID=scaffold121|size385013:hit:50938:3.12.0.2;Name=TRINITY_DN17353_c0_g1_i5;score=9419
scaffold121|size385013	est2genome	match_part	352034	352437	9419	+	.	ID=scaffold121|size385013:hsp:102064:3.12.0.2;Parent=scaffold121|size385013:hit:50938:3.12.0.2;Target=TRINITY_DN17353_c0_g1_i5 1 404 +;Gap=M404
scaffold121|size385013	est2genome	match_part	352515	352953	9419	+	.	ID=scaffold121|size385013:hsp:102065:3.12.0.2;Parent=scaffold121|size385013:hit:50938:3.12.0.2;Target=TRINITY_DN17353_c0_g1_i5 405 843 +;Gap=M439
scaffold121|size385013	est2genome	match_part	353057	353134	9419	+	.	ID=scaffold121|size385013:hsp:102066:3.12.0.2;Parent=scaffold121|size385013:hit:50938:3.12.0.2;Target=TRINITY_DN17353_c0_g1_i5 844 921 +;Gap=M78
scaffold121|size385013	est2genome	match_part	353242	354226	9419	+	.	ID=scaffold121|size385013:hsp:102067:3.12.0.2;Parent=scaffold121|size385013:hit:50938:3.12.0.2;Target=TRINITY_DN17353_c0_g1_i5 922 1906 +;Gap=M985
scaffold121|size385013	est2genome	expressed_sequence_match	370410	374124	17168	+	.	ID=scaffold121|size385013:hit:50939:3.12.0.2;Name=TRINITY_DN9547_c0_g1_i2;score=17168
scaffold121|size385013	est2genome	match_part	370410	371302	17168	+	.	ID=scaffold121|size385013:hsp:102068:3.12.0.2;Parent=scaffold121|size385013:hit:50939:3.12.0.2;Target=TRINITY_DN9547_c0_g1_i2 2610 3504 -;Gap=M893
scaffold121|size385013	est2genome	match_part	371417	374000	17168	+	.	ID=scaffold121|size385013:hsp:102069:3.12.0.2;Parent=scaffold121|size385013:hit:50939:3.12.0.2;Target=TRINITY_DN9547_c0_g1_i2 24 2609 -;Gap=M2584
scaffold121|size385013	est2genome	match_part	374102	374124	17168	+	.	ID=scaffold121|size385013:hsp:102070:3.12.0.2;Parent=scaffold121|size385013:hit:50939:3.12.0.2;Target=TRINITY_DN9547_c0_g1_i2 1 23 -;Gap=M23
scaffold121|size385013	est2genome	expressed_sequence_match	370415	372900	11699	+	.	ID=scaffold121|size385013:hit:50940:3.12.0.2;Name=TRINITY_DN16280_c0_g1_i1;score=11699
scaffold121|size385013	est2genome	match_part	370415	372729	11699	+	.	ID=scaffold121|size385013:hsp:102071:3.12.0.2;Parent=scaffold121|size385013:hit:50940:3.12.0.2;Target=TRINITY_DN16280_c0_g1_i1 1 2320 +;Gap=M2315
scaffold121|size385013	est2genome	match_part	372855	372900	11699	+	.	ID=scaffold121|size385013:hsp:102072:3.12.0.2;Parent=scaffold121|size385013:hit:50940:3.12.0.2;Target=TRINITY_DN16280_c0_g1_i1 2321 2366 +;Gap=M46
scaffold121|size385013	est2genome	expressed_sequence_match	370415	372900	11112	+	.	ID=scaffold121|size385013:hit:50941:3.12.0.2;Name=TRINITY_DN16280_c0_g1_i2;score=11112
scaffold121|size385013	est2genome	match_part	370415	371302	11112	+	.	ID=scaffold121|size385013:hsp:102073:3.12.0.2;Parent=scaffold121|size385013:hit:50941:3.12.0.2;Target=TRINITY_DN16280_c0_g1_i2 1 890 +;Gap=M888
scaffold121|size385013	est2genome	match_part	371417	372729	11112	+	.	ID=scaffold121|size385013:hsp:102074:3.12.0.2;Parent=scaffold121|size385013:hit:50941:3.12.0.2;Target=TRINITY_DN16280_c0_g1_i2 891 2206 +;Gap=M1313
scaffold121|size385013	est2genome	match_part	372855	372900	11112	+	.	ID=scaffold121|size385013:hsp:102075:3.12.0.2;Parent=scaffold121|size385013:hit:50941:3.12.0.2;Target=TRINITY_DN16280_c0_g1_i2 2207 2252 +;Gap=M46
scaffold121|size385013	est2genome	expressed_sequence_match	371239	371499	1257	+	.	ID=scaffold121|size385013:hit:50942:3.12.0.2;Name=TRINITY_DN4207_c0_g2_i1;score=1257
scaffold121|size385013	est2genome	match_part	371239	371499	1257	+	.	ID=scaffold121|size385013:hsp:102076:3.12.0.2;Parent=scaffold121|size385013:hit:50942:3.12.0.2;Target=TRINITY_DN4207_c0_g2_i1 1 262 +;Gap=M261
scaffold121|size385013	est2genome	expressed_sequence_match	373820	375579	8155	+	.	ID=scaffold121|size385013:hit:50943:3.12.0.2;Name=TRINITY_DN13595_c0_g1_i1;score=8155
scaffold121|size385013	est2genome	match_part	373820	374000	8155	+	.	ID=scaffold121|size385013:hsp:102077:3.12.0.2;Parent=scaffold121|size385013:hit:50943:3.12.0.2;Target=TRINITY_DN13595_c0_g1_i1 1 180 +;Gap=M181
scaffold121|size385013	est2genome	match_part	374102	375579	8155	+	.	ID=scaffold121|size385013:hsp:102078:3.12.0.2;Parent=scaffold121|size385013:hit:50943:3.12.0.2;Target=TRINITY_DN13595_c0_g1_i1 181 1659 +;Gap=M1478
scaffold121|size385013	est2genome	expressed_sequence_match	372522	376232	17910	-	.	ID=scaffold121|size385013:hit:50944:3.12.0.2;Name=TRINITY_DN16441_c0_g1_i1;score=17910
scaffold121|size385013	est2genome	match_part	374812	376232	17910	-	.	ID=scaffold121|size385013:hsp:102079:3.12.0.2;Parent=scaffold121|size385013:hit:50944:3.12.0.2;Target=TRINITY_DN16441_c0_g1_i1 1 1424 +;Gap=M1421
scaffold121|size385013	est2genome	match_part	372522	374724	17910	-	.	ID=scaffold121|size385013:hsp:102080:3.12.0.2;Parent=scaffold121|size385013:hit:50944:3.12.0.2;Target=TRINITY_DN16441_c0_g1_i1 1425 3627 +;Gap=M2203
scaffold121|size385013	est2genome	expressed_sequence_match	375577	376591	5055	-	.	ID=scaffold121|size385013:hit:50945:3.12.0.2;Name=TRINITY_DN6628_c0_g1_i1;score=5055
scaffold121|size385013	est2genome	match_part	375577	376591	5055	-	.	ID=scaffold121|size385013:hsp:102081:3.12.0.2;Parent=scaffold121|size385013:hit:50945:3.12.0.2;Target=TRINITY_DN6628_c0_g1_i1 1 1018 -;Gap=M1015
scaffold121|size385013	est2genome	expressed_sequence_match	370410	376558	28842	-	.	ID=scaffold121|size385013:hit:50946:3.12.0.2;Name=TRINITY_DN9547_c0_g1_i1;score=28842
scaffold121|size385013	est2genome	match_part	374812	376558	28842	-	.	ID=scaffold121|size385013:hsp:102082:3.12.0.2;Parent=scaffold121|size385013:hit:50946:3.12.0.2;Target=TRINITY_DN9547_c0_g1_i1 1 1750 +;Gap=M1747
scaffold121|size385013	est2genome	match_part	373988	374724	28842	-	.	ID=scaffold121|size385013:hsp:102083:3.12.0.2;Parent=scaffold121|size385013:hit:50946:3.12.0.2;Target=TRINITY_DN9547_c0_g1_i1 1751 2488 +;Gap=M737
scaffold121|size385013	est2genome	match_part	371417	373889	28842	-	.	ID=scaffold121|size385013:hsp:102084:3.12.0.2;Parent=scaffold121|size385013:hit:50946:3.12.0.2;Target=TRINITY_DN9547_c0_g1_i1 2489 4964 +;Gap=M2473
scaffold121|size385013	est2genome	match_part	370410	371302	28842	-	.	ID=scaffold121|size385013:hsp:102085:3.12.0.2;Parent=scaffold121|size385013:hit:50946:3.12.0.2;Target=TRINITY_DN9547_c0_g1_i1 4965 5859 +;Gap=M893
scaffold834|size60279	.	contig	1	60388	.	.	.	ID=scaffold834|size60279;Name=scaffold834|size60279
scaffold834|size60279	maker	gene	28211	29366	.	+	.	ID=CCRYP_020498|size60279-processed-gene-0.5;Name=CCRYP_020498|size60279-processed-gene-0.5;Alias=snap_masked-scaffold834|size60279-processed-gene-0.5;
scaffold834|size60279	maker	mRNA	28211	29366	.	+	.	ID=CCRYP_020498|size60279-processed-gene-0.5-mRNA-1;Parent=CCRYP_020498|size60279-processed-gene-0.5;Name=CCRYP_020498|size60279-processed-gene-0.5-mRNA-1;Alias=snap_masked-scaffold834|size60279-processed-gene-0.5-mRNA-1;_AED=0.00;_QI=0|0|0|1|1|1|2|0|357;_eAED=-0.00;
scaffold834|size60279	maker	exon	28211	28788	.	+	.	ID=CCRYP_020498-RA|size60279-processed-gene-0.5-mRNA-1:exon:4653;Parent=CCRYP_020498-RA|size60279-processed-gene-0.5-mRNA-1;
scaffold834|size60279	maker	exon	28871	29366	.	+	.	ID=CCRYP_020498-RA|size60279-processed-gene-0.5-mRNA-1:exon:4654;Parent=CCRYP_020498-RA|size60279-processed-gene-0.5-mRNA-1;
scaffold834|size60279	maker	CDS	28211	28788	.	+	0	ID=CCRYP_020498-RA|size60279-processed-gene-0.5-mRNA-1:cds;Parent=CCRYP_020498-RA|size60279-processed-gene-0.5-mRNA-1;
scaffold834|size60279	maker	CDS	28871	29366	.	+	1	ID=CCRYP_020498-RA|size60279-processed-gene-0.5-mRNA-1:cds;Parent=CCRYP_020498-RA|size60279-processed-gene-0.5-mRNA-1;
scaffold834|size60279	maker	gene	56100	57485	.	+	.	ID=CCRYP_020501|size60279-exonerate_est2genome-gene-0.6;Name=CCRYP_020501|size60279-exonerate_est2genome-gene-0.6;Alias=maker-scaffold834|size60279-exonerate_est2genome-gene-0.6;
scaffold834|size60279	maker	mRNA	56100	57485	.	+	.	ID=CCRYP_020501|size60279-exonerate_est2genome-gene-0.6-mRNA-1;Parent=CCRYP_020501|size60279-exonerate_est2genome-gene-0.6;Name=CCRYP_020501|size60279-exonerate_est2genome-gene-0.6-mRNA-1;Alias=maker-scaffold834|size60279-exonerate_est2genome-gene-0.6-mRNA-1;_AED=0.00;_QI=23|-1|1|1|-1|1|1|7|451;_eAED=0.00;score=5959;
scaffold834|size60279	maker	exon	56100	57485	.	+	.	ID=CCRYP_020501-RA|size60279-exonerate_est2genome-gene-0.6-mRNA-1:exon:4655;Parent=CCRYP_020501-RA|size60279-exonerate_est2genome-gene-0.6-mRNA-1;
scaffold834|size60279	maker	five_prime_UTR	56100	56122	.	+	.	ID=CCRYP_020501-RA|size60279-exonerate_est2genome-gene-0.6-mRNA-1:five_prime_utr;Parent=CCRYP_020501-RA|size60279-exonerate_est2genome-gene-0.6-mRNA-1;
scaffold834|size60279	maker	CDS	56123	57478	.	+	0	ID=CCRYP_020501-RA|size60279-exonerate_est2genome-gene-0.6-mRNA-1:cds;Parent=CCRYP_020501-RA|size60279-exonerate_est2genome-gene-0.6-mRNA-1;
scaffold834|size60279	maker	three_prime_UTR	57479	57485	.	+	.	ID=CCRYP_020501-RA|size60279-exonerate_est2genome-gene-0.6-mRNA-1:three_prime_utr;Parent=CCRYP_020501-RA|size60279-exonerate_est2genome-gene-0.6-mRNA-1;
scaffold834|size60279	maker	gene	6	4697	.	-	.	ID=CCRYP_020495|size60279-exonerate_est2genome-gene-0.7;Name=CCRYP_020495|size60279-exonerate_est2genome-gene-0.7;Alias=maker-scaffold834|size60279-exonerate_est2genome-gene-0.7;
scaffold834|size60279	maker	mRNA	6	4697	.	-	.	ID=CCRYP_020495|size60279-exonerate_est2genome-gene-0.7-mRNA-1;Parent=CCRYP_020495|size60279-exonerate_est2genome-gene-0.7;Name=CCRYP_020495|size60279-exonerate_est2genome-gene-0.7-mRNA-1;Alias=maker-scaffold834|size60279-exonerate_est2genome-gene-0.7-mRNA-1;_AED=0.02;_QI=264|1|1|1|1|1|3|96|1387;_eAED=0.02;score=22584;
scaffold834|size60279	maker	mRNA	6	4697	.	-	.	ID=CCRYP_020495|size60279-exonerate_est2genome-gene-0.7-mRNA-2;Parent=CCRYP_020495|size60279-exonerate_est2genome-gene-0.7;Name=CCRYP_020495|size60279-exonerate_est2genome-gene-0.7-mRNA-2;Alias=maker-scaffold834|size60279-exonerate_est2genome-gene-0.7-mRNA-2;_AED=0.01;_QI=264|1|1|1|1|1|2|1601|917;_eAED=0.01;score=23078;
scaffold834|size60279	maker	exon	6	2269	.	-	.	ID=CCRYP_020495-RB|size60279-exonerate_est2genome-gene-0.7-mRNA-2:exon:4659;Parent=CCRYP_020495-RB|size60279-exonerate_est2genome-gene-0.7-mRNA-2;
scaffold834|size60279	maker	exon	2343	4697	.	-	.	ID=CCRYP_020495-RA|size60279-exonerate_est2genome-gene-0.7-mRNA-1:exon:4658;Parent=CCRYP_020495-RA|size60279-exonerate_est2genome-gene-0.7-mRNA-1,CCRYP_020495-RA|size60279-exonerate_est2genome-gene-0.7-mRNA-2;
scaffold834|size60279	maker	exon	1637	2269	.	-	.	ID=CCRYP_020495-RA|size60279-exonerate_est2genome-gene-0.7-mRNA-1:exon:4657;Parent=CCRYP_020495-RA|size60279-exonerate_est2genome-gene-0.7-mRNA-1;
scaffold834|size60279	maker	exon	6	1541	.	-	.	ID=CCRYP_020495-RA|size60279-exonerate_est2genome-gene-0.7-mRNA-1:exon:4656;Parent=CCRYP_020495-RA|size60279-exonerate_est2genome-gene-0.7-mRNA-1;
scaffold834|size60279	maker	five_prime_UTR	4434	4697	.	-	.	ID=CCRYP_020495-RA|size60279-exonerate_est2genome-gene-0.7-mRNA-1:five_prime_utr;Parent=CCRYP_020495-RA|size60279-exonerate_est2genome-gene-0.7-mRNA-1;
scaffold834|size60279	maker	CDS	2343	4433	.	-	0	ID=CCRYP_020495-RA|size60279-exonerate_est2genome-gene-0.7-mRNA-1:cds;Parent=CCRYP_020495-RA|size60279-exonerate_est2genome-gene-0.7-mRNA-1;
scaffold834|size60279	maker	CDS	1637	2269	.	-	0	ID=CCRYP_020495-RA|size60279-exonerate_est2genome-gene-0.7-mRNA-1:cds;Parent=CCRYP_020495-RA|size60279-exonerate_est2genome-gene-0.7-mRNA-1;
scaffold834|size60279	maker	CDS	102	1541	.	-	0	ID=CCRYP_020495-RA|size60279-exonerate_est2genome-gene-0.7-mRNA-1:cds;Parent=CCRYP_020495-RA|size60279-exonerate_est2genome-gene-0.7-mRNA-1;
scaffold834|size60279	maker	three_prime_UTR	6	101	.	-	.	ID=CCRYP_020495-RA|size60279-exonerate_est2genome-gene-0.7-mRNA-1:three_prime_utr;Parent=CCRYP_020495-RA|size60279-exonerate_est2genome-gene-0.7-mRNA-1;
scaffold834|size60279	maker	five_prime_UTR	4434	4697	.	-	.	ID=CCRYP_020495-RB|size60279-exonerate_est2genome-gene-0.7-mRNA-2:five_prime_utr;Parent=CCRYP_020495-RB|size60279-exonerate_est2genome-gene-0.7-mRNA-2;
scaffold834|size60279	maker	CDS	2343	4433	.	-	0	ID=CCRYP_020495-RB|size60279-exonerate_est2genome-gene-0.7-mRNA-2:cds;Parent=CCRYP_020495-RB|size60279-exonerate_est2genome-gene-0.7-mRNA-2;
scaffold834|size60279	maker	CDS	1607	2269	.	-	0	ID=CCRYP_020495-RB|size60279-exonerate_est2genome-gene-0.7-mRNA-2:cds;Parent=CCRYP_020495-RB|size60279-exonerate_est2genome-gene-0.7-mRNA-2;
scaffold834|size60279	maker	three_prime_UTR	6	1606	.	-	.	ID=CCRYP_020495-RB|size60279-exonerate_est2genome-gene-0.7-mRNA-2:three_prime_utr;Parent=CCRYP_020495-RB|size60279-exonerate_est2genome-gene-0.7-mRNA-2;
scaffold834|size60279	maker	gene	9081	14069	.	-	.	ID=CCRYP_020496|size60279-snap-gene-0.21;Name=CCRYP_020496|size60279-snap-gene-0.21;Alias=maker-scaffold834|size60279-snap-gene-0.21;
scaffold834|size60279	maker	mRNA	9081	14069	.	-	.	ID=CCRYP_020496|size60279-snap-gene-0.21-mRNA-1;Parent=CCRYP_020496|size60279-snap-gene-0.21;Name=CCRYP_020496|size60279-snap-gene-0.21-mRNA-1;Alias=maker-scaffold834|size60279-snap-gene-0.21-mRNA-1;_AED=0.03;_QI=558|1|1|1|0.5|0.2|5|1036|1013;_eAED=0.03;
scaffold834|size60279	maker	mRNA	9081	14069	.	-	.	ID=CCRYP_020496|size60279-snap-gene-0.21-mRNA-2;Parent=CCRYP_020496|size60279-snap-gene-0.21;Name=CCRYP_020496|size60279-snap-gene-0.21-mRNA-2;Alias=maker-scaffold834|size60279-snap-gene-0.21-mRNA-2;_AED=0.02;_QI=658|1|1|1|0.66|0.5|4|1036|1013;_eAED=0.02;
scaffold834|size60279	maker	exon	13026	14069	.	-	.	ID=CCRYP_020496-RB|size60279-snap-gene-0.21-mRNA-2:exon:4665;Parent=CCRYP_020496-RB|size60279-snap-gene-0.21-mRNA-2;
scaffold834|size60279	maker	exon	9081	9382	.	-	.	ID=CCRYP_020496-RA|size60279-snap-gene-0.21-mRNA-1:exon:4664;Parent=CCRYP_020496-RA|size60279-snap-gene-0.21-mRNA-1,CCRYP_020496-RA|size60279-snap-gene-0.21-mRNA-2;
scaffold834|size60279	maker	exon	9470	12093	.	-	.	ID=CCRYP_020496-RA|size60279-snap-gene-0.21-mRNA-1:exon:4663;Parent=CCRYP_020496-RA|size60279-snap-gene-0.21-mRNA-1,CCRYP_020496-RA|size60279-snap-gene-0.21-mRNA-2;
scaffold834|size60279	maker	exon	12167	12932	.	-	.	ID=CCRYP_020496-RA|size60279-snap-gene-0.21-mRNA-1:exon:4662;Parent=CCRYP_020496-RA|size60279-snap-gene-0.21-mRNA-1,CCRYP_020496-RA|size60279-snap-gene-0.21-mRNA-2;
scaffold834|size60279	maker	exon	13026	13626	.	-	.	ID=CCRYP_020496-RA|size60279-snap-gene-0.21-mRNA-1:exon:4661;Parent=CCRYP_020496-RA|size60279-snap-gene-0.21-mRNA-1;
scaffold834|size60279	maker	exon	13727	14069	.	-	.	ID=CCRYP_020496-RA|size60279-snap-gene-0.21-mRNA-1:exon:4660;Parent=CCRYP_020496-RA|size60279-snap-gene-0.21-mRNA-1;
scaffold834|size60279	maker	five_prime_UTR	13727	14069	.	-	.	ID=CCRYP_020496-RA|size60279-snap-gene-0.21-mRNA-1:five_prime_utr;Parent=CCRYP_020496-RA|size60279-snap-gene-0.21-mRNA-1;
scaffold834|size60279	maker	five_prime_UTR	13412	13626	.	-	.	ID=CCRYP_020496-RA|size60279-snap-gene-0.21-mRNA-1:five_prime_utr;Parent=CCRYP_020496-RA|size60279-snap-gene-0.21-mRNA-1;
scaffold834|size60279	maker	CDS	13026	13411	.	-	0	ID=CCRYP_020496-RA|size60279-snap-gene-0.21-mRNA-1:cds;Parent=CCRYP_020496-RA|size60279-snap-gene-0.21-mRNA-1;
scaffold834|size60279	maker	CDS	12167	12932	.	-	1	ID=CCRYP_020496-RA|size60279-snap-gene-0.21-mRNA-1:cds;Parent=CCRYP_020496-RA|size60279-snap-gene-0.21-mRNA-1;
scaffold834|size60279	maker	CDS	10204	12093	.	-	0	ID=CCRYP_020496-RA|size60279-snap-gene-0.21-mRNA-1:cds;Parent=CCRYP_020496-RA|size60279-snap-gene-0.21-mRNA-1;
scaffold834|size60279	maker	three_prime_UTR	9470	10203	.	-	.	ID=CCRYP_020496-RA|size60279-snap-gene-0.21-mRNA-1:three_prime_utr;Parent=CCRYP_020496-RA|size60279-snap-gene-0.21-mRNA-1;
scaffold834|size60279	maker	three_prime_UTR	9081	9382	.	-	.	ID=CCRYP_020496-RA|size60279-snap-gene-0.21-mRNA-1:three_prime_utr;Parent=CCRYP_020496-RA|size60279-snap-gene-0.21-mRNA-1;
scaffold834|size60279	maker	five_prime_UTR	13412	14069	.	-	.	ID=CCRYP_020496-RB|size60279-snap-gene-0.21-mRNA-2:five_prime_utr;Parent=CCRYP_020496-RB|size60279-snap-gene-0.21-mRNA-2;
scaffold834|size60279	maker	CDS	13026	13411	.	-	0	ID=CCRYP_020496-RB|size60279-snap-gene-0.21-mRNA-2:cds;Parent=CCRYP_020496-RB|size60279-snap-gene-0.21-mRNA-2;
scaffold834|size60279	maker	CDS	12167	12932	.	-	1	ID=CCRYP_020496-RB|size60279-snap-gene-0.21-mRNA-2:cds;Parent=CCRYP_020496-RB|size60279-snap-gene-0.21-mRNA-2;
scaffold834|size60279	maker	CDS	10204	12093	.	-	0	ID=CCRYP_020496-RB|size60279-snap-gene-0.21-mRNA-2:cds;Parent=CCRYP_020496-RB|size60279-snap-gene-0.21-mRNA-2;
scaffold834|size60279	maker	three_prime_UTR	9470	10203	.	-	.	ID=CCRYP_020496-RB|size60279-snap-gene-0.21-mRNA-2:three_prime_utr;Parent=CCRYP_020496-RB|size60279-snap-gene-0.21-mRNA-2;
scaffold834|size60279	maker	three_prime_UTR	9081	9382	.	-	.	ID=CCRYP_020496-RB|size60279-snap-gene-0.21-mRNA-2:three_prime_utr;Parent=CCRYP_020496-RB|size60279-snap-gene-0.21-mRNA-2;
scaffold834|size60279	maker	gene	48542	54844	.	-	.	ID=CCRYP_020500|size60279-exonerate_est2genome-gene-0.10;Name=CCRYP_020500|size60279-exonerate_est2genome-gene-0.10;Alias=maker-scaffold834|size60279-exonerate_est2genome-gene-0.10;
scaffold834|size60279	maker	mRNA	48686	54844	.	-	.	ID=CCRYP_020500|size60279-exonerate_est2genome-gene-0.10-mRNA-1;Parent=CCRYP_020500|size60279-exonerate_est2genome-gene-0.10;Name=CCRYP_020500|size60279-exonerate_est2genome-gene-0.10-mRNA-1;Alias=maker-scaffold834|size60279-exonerate_est2genome-gene-0.10-mRNA-1;_AED=0.06;_QI=179|1|1|1|0.84|0.78|14|253|1502;_eAED=0.06;score=24401;
scaffold834|size60279	maker	mRNA	48686	54844	.	-	.	ID=CCRYP_020500|size60279-exonerate_est2genome-gene-0.10-mRNA-2;Parent=CCRYP_020500|size60279-exonerate_est2genome-gene-0.10;Name=CCRYP_020500|size60279-exonerate_est2genome-gene-0.10-mRNA-2;Alias=maker-scaffold834|size60279-exonerate_est2genome-gene-0.10-mRNA-2;_AED=0.05;_QI=481|1|1|1|0.83|0.76|13|253|1448;_eAED=0.05;score=25121;
scaffold834|size60279	maker	mRNA	48542	54844	.	-	.	ID=CCRYP_020500|size60279-exonerate_est2genome-gene-0.10-mRNA-3;Parent=CCRYP_020500|size60279-exonerate_est2genome-gene-0.10;Name=CCRYP_020500|size60279-exonerate_est2genome-gene-0.10-mRNA-3;Alias=maker-scaffold834|size60279-exonerate_est2genome-gene-0.10-mRNA-3;_AED=0.03;_QI=481|1|1|1|0.90|0.91|12|469|1448;_eAED=0.03;score=5297;
scaffold834|size60279	maker	mRNA	50081	54844	.	-	.	ID=CCRYP_020500|size60279-exonerate_est2genome-gene-0.10-mRNA-4;Parent=CCRYP_020500|size60279-exonerate_est2genome-gene-0.10;Name=CCRYP_020500|size60279-exonerate_est2genome-gene-0.10-mRNA-4;Alias=maker-scaffold834|size60279-exonerate_est2genome-gene-0.10-mRNA-4;_AED=0.15;_QI=179|1|1|1|1|1|9|334|1141;_eAED=0.15;score=3939;
scaffold834|size60279	maker	exon	50081	50559	.	-	.	ID=CCRYP_020500-RD|size60279-exonerate_est2genome-gene-0.10-mRNA-4:exon:4682;Parent=CCRYP_020500-RD|size60279-exonerate_est2genome-gene-0.10-mRNA-4;
scaffold834|size60279	maker	exon	48542	49286	.	-	.	ID=CCRYP_020500-RA|size60279-exonerate_est2genome-gene-0.10-mRNA-3:exon:4681;Parent=CCRYP_020500-RA|size60279-exonerate_est2genome-gene-0.10-mRNA-3;
scaffold834|size60279	maker	exon	52729	54844	.	-	.	ID=CCRYP_020500-RC|size60279-exonerate_est2genome-gene-0.10-mRNA-2:exon:4680;Parent=CCRYP_020500-RC|size60279-exonerate_est2genome-gene-0.10-mRNA-2,CCRYP_020500-RC|size60279-exonerate_est2genome-gene-0.10-mRNA-3;
scaffold834|size60279	maker	exon	54505	54844	.	-	.	ID=CCRYP_020500-RB|size60279-exonerate_est2genome-gene-0.10-mRNA-1:exon:4679;Parent=CCRYP_020500-RB|size60279-exonerate_est2genome-gene-0.10-mRNA-1,CCRYP_020500-RB|size60279-exonerate_est2genome-gene-0.10-mRNA-4;
scaffold834|size60279	maker	exon	52729	54364	.	-	.	ID=CCRYP_020500-RB|size60279-exonerate_est2genome-gene-0.10-mRNA-1:exon:4678;Parent=CCRYP_020500-RB|size60279-exonerate_est2genome-gene-0.10-mRNA-1,CCRYP_020500-RB|size60279-exonerate_est2genome-gene-0.10-mRNA-4;
scaffold834|size60279	maker	exon	52374	52576	.	-	.	ID=CCRYP_020500-RB|size60279-exonerate_est2genome-gene-0.10-mRNA-1:exon:4677;Parent=CCRYP_020500-RB|size60279-exonerate_est2genome-gene-0.10-mRNA-1,CCRYP_020500-RB|size60279-exonerate_est2genome-gene-0.10-mRNA-2,CCRYP_020500-RB|size60279-exonerate_est2genome-gene-0.10-mRNA-3,CCRYP_020500-RB|size60279-exonerate_est2genome-gene-0.10-mRNA-4;
scaffold834|size60279	maker	exon	52159	52291	.	-	.	ID=CCRYP_020500-RB|size60279-exonerate_est2genome-gene-0.10-mRNA-1:exon:4676;Parent=CCRYP_020500-RB|size60279-exonerate_est2genome-gene-0.10-mRNA-1,CCRYP_020500-RB|size60279-exonerate_est2genome-gene-0.10-mRNA-2,CCRYP_020500-RB|size60279-exonerate_est2genome-gene-0.10-mRNA-3,CCRYP_020500-RB|size60279-exonerate_est2genome-gene-0.10-mRNA-4;
scaffold834|size60279	maker	exon	51835	52058	.	-	.	ID=CCRYP_020500-RB|size60279-exonerate_est2genome-gene-0.10-mRNA-1:exon:4675;Parent=CCRYP_020500-RB|size60279-exonerate_est2genome-gene-0.10-mRNA-1,CCRYP_020500-RB|size60279-exonerate_est2genome-gene-0.10-mRNA-2,CCRYP_020500-RB|size60279-exonerate_est2genome-gene-0.10-mRNA-3,CCRYP_020500-RB|size60279-exonerate_est2genome-gene-0.10-mRNA-4;
scaffold834|size60279	maker	exon	51712	51757	.	-	.	ID=CCRYP_020500-RB|size60279-exonerate_est2genome-gene-0.10-mRNA-1:exon:4674;Parent=CCRYP_020500-RB|size60279-exonerate_est2genome-gene-0.10-mRNA-1,CCRYP_020500-RB|size60279-exonerate_est2genome-gene-0.10-mRNA-2,CCRYP_020500-RB|size60279-exonerate_est2genome-gene-0.10-mRNA-3,CCRYP_020500-RB|size60279-exonerate_est2genome-gene-0.10-mRNA-4;
scaffold834|size60279	maker	exon	51110	51623	.	-	.	ID=CCRYP_020500-RB|size60279-exonerate_est2genome-gene-0.10-mRNA-1:exon:4673;Parent=CCRYP_020500-RB|size60279-exonerate_est2genome-gene-0.10-mRNA-1,CCRYP_020500-RB|size60279-exonerate_est2genome-gene-0.10-mRNA-2,CCRYP_020500-RB|size60279-exonerate_est2genome-gene-0.10-mRNA-3,CCRYP_020500-RB|size60279-exonerate_est2genome-gene-0.10-mRNA-4;
scaffold834|size60279	maker	exon	50649	51012	.	-	.	ID=CCRYP_020500-RB|size60279-exonerate_est2genome-gene-0.10-mRNA-1:exon:4672;Parent=CCRYP_020500-RB|size60279-exonerate_est2genome-gene-0.10-mRNA-1,CCRYP_020500-RB|size60279-exonerate_est2genome-gene-0.10-mRNA-2,CCRYP_020500-RB|size60279-exonerate_est2genome-gene-0.10-mRNA-3,CCRYP_020500-RB|size60279-exonerate_est2genome-gene-0.10-mRNA-4;
```
