## Supplementary material for "Improved Reference Genome for *Cyclotella Cryptica* CCMP332, a Model for Cell Wall Morphogenesis, Salinity Adaptation, and Lipid Production in Diatoms (Bacillariophyta)": cryptica_pilon5.all.renamed.gff (part 167 of 634)

```
scaffold834|size60279	maker	exon	50444	50559	.	-	.	ID=CCRYP_020500-RB|size60279-exonerate_est2genome-gene-0.10-mRNA-1:exon:4671;Parent=CCRYP_020500-RB|size60279-exonerate_est2genome-gene-0.10-mRNA-1,CCRYP_020500-RB|size60279-exonerate_est2genome-gene-0.10-mRNA-2,CCRYP_020500-RB|size60279-exonerate_est2genome-gene-0.10-mRNA-3;
scaffold834|size60279	maker	exon	50081	50361	.	-	.	ID=CCRYP_020500-RB|size60279-exonerate_est2genome-gene-0.10-mRNA-1:exon:4670;Parent=CCRYP_020500-RB|size60279-exonerate_est2genome-gene-0.10-mRNA-1,CCRYP_020500-RB|size60279-exonerate_est2genome-gene-0.10-mRNA-2,CCRYP_020500-RB|size60279-exonerate_est2genome-gene-0.10-mRNA-3;
scaffold834|size60279	maker	exon	49807	50008	.	-	.	ID=CCRYP_020500-RB|size60279-exonerate_est2genome-gene-0.10-mRNA-1:exon:4669;Parent=CCRYP_020500-RB|size60279-exonerate_est2genome-gene-0.10-mRNA-1,CCRYP_020500-RB|size60279-exonerate_est2genome-gene-0.10-mRNA-2,CCRYP_020500-RB|size60279-exonerate_est2genome-gene-0.10-mRNA-3;
scaffold834|size60279	maker	exon	49360	49712	.	-	.	ID=CCRYP_020500-RB|size60279-exonerate_est2genome-gene-0.10-mRNA-1:exon:4668;Parent=CCRYP_020500-RB|size60279-exonerate_est2genome-gene-0.10-mRNA-1,CCRYP_020500-RB|size60279-exonerate_est2genome-gene-0.10-mRNA-2,CCRYP_020500-RB|size60279-exonerate_est2genome-gene-0.10-mRNA-3;
scaffold834|size60279	maker	exon	48932	49286	.	-	.	ID=CCRYP_020500-RB|size60279-exonerate_est2genome-gene-0.10-mRNA-1:exon:4667;Parent=CCRYP_020500-RB|size60279-exonerate_est2genome-gene-0.10-mRNA-1,CCRYP_020500-RB|size60279-exonerate_est2genome-gene-0.10-mRNA-2;
scaffold834|size60279	maker	exon	48686	48859	.	-	.	ID=CCRYP_020500-RB|size60279-exonerate_est2genome-gene-0.10-mRNA-1:exon:4666;Parent=CCRYP_020500-RB|size60279-exonerate_est2genome-gene-0.10-mRNA-1,CCRYP_020500-RB|size60279-exonerate_est2genome-gene-0.10-mRNA-2;
scaffold834|size60279	maker	five_prime_UTR	54666	54844	.	-	.	ID=CCRYP_020500-RB|size60279-exonerate_est2genome-gene-0.10-mRNA-1:five_prime_utr;Parent=CCRYP_020500-RB|size60279-exonerate_est2genome-gene-0.10-mRNA-1;
scaffold834|size60279	maker	CDS	54505	54665	.	-	0	ID=CCRYP_020500-RB|size60279-exonerate_est2genome-gene-0.10-mRNA-1:cds;Parent=CCRYP_020500-RB|size60279-exonerate_est2genome-gene-0.10-mRNA-1;
scaffold834|size60279	maker	CDS	52729	54364	.	-	1	ID=CCRYP_020500-RB|size60279-exonerate_est2genome-gene-0.10-mRNA-1:cds;Parent=CCRYP_020500-RB|size60279-exonerate_est2genome-gene-0.10-mRNA-1;
scaffold834|size60279	maker	CDS	52374	52576	.	-	0	ID=CCRYP_020500-RB|size60279-exonerate_est2genome-gene-0.10-mRNA-1:cds;Parent=CCRYP_020500-RB|size60279-exonerate_est2genome-gene-0.10-mRNA-1;
scaffold834|size60279	maker	CDS	52159	52291	.	-	1	ID=CCRYP_020500-RB|size60279-exonerate_est2genome-gene-0.10-mRNA-1:cds;Parent=CCRYP_020500-RB|size60279-exonerate_est2genome-gene-0.10-mRNA-1;
scaffold834|size60279	maker	CDS	51835	52058	.	-	0	ID=CCRYP_020500-RB|size60279-exonerate_est2genome-gene-0.10-mRNA-1:cds;Parent=CCRYP_020500-RB|size60279-exonerate_est2genome-gene-0.10-mRNA-1;
scaffold834|size60279	maker	CDS	51712	51757	.	-	1	ID=CCRYP_020500-RB|size60279-exonerate_est2genome-gene-0.10-mRNA-1:cds;Parent=CCRYP_020500-RB|size60279-exonerate_est2genome-gene-0.10-mRNA-1;
scaffold834|size60279	maker	CDS	51110	51623	.	-	0	ID=CCRYP_020500-RB|size60279-exonerate_est2genome-gene-0.10-mRNA-1:cds;Parent=CCRYP_020500-RB|size60279-exonerate_est2genome-gene-0.10-mRNA-1;
scaffold834|size60279	maker	CDS	50649	51012	.	-	2	ID=CCRYP_020500-RB|size60279-exonerate_est2genome-gene-0.10-mRNA-1:cds;Parent=CCRYP_020500-RB|size60279-exonerate_est2genome-gene-0.10-mRNA-1;
scaffold834|size60279	maker	CDS	50444	50559	.	-	1	ID=CCRYP_020500-RB|size60279-exonerate_est2genome-gene-0.10-mRNA-1:cds;Parent=CCRYP_020500-RB|size60279-exonerate_est2genome-gene-0.10-mRNA-1;
scaffold834|size60279	maker	CDS	50081	50361	.	-	2	ID=CCRYP_020500-RB|size60279-exonerate_est2genome-gene-0.10-mRNA-1:cds;Parent=CCRYP_020500-RB|size60279-exonerate_est2genome-gene-0.10-mRNA-1;
scaffold834|size60279	maker	CDS	49807	50008	.	-	0	ID=CCRYP_020500-RB|size60279-exonerate_est2genome-gene-0.10-mRNA-1:cds;Parent=CCRYP_020500-RB|size60279-exonerate_est2genome-gene-0.10-mRNA-1;
scaffold834|size60279	maker	CDS	49360	49712	.	-	2	ID=CCRYP_020500-RB|size60279-exonerate_est2genome-gene-0.10-mRNA-1:cds;Parent=CCRYP_020500-RB|size60279-exonerate_est2genome-gene-0.10-mRNA-1;
scaffold834|size60279	maker	CDS	49011	49286	.	-	0	ID=CCRYP_020500-RB|size60279-exonerate_est2genome-gene-0.10-mRNA-1:cds;Parent=CCRYP_020500-RB|size60279-exonerate_est2genome-gene-0.10-mRNA-1;
scaffold834|size60279	maker	three_prime_UTR	48932	49010	.	-	.	ID=CCRYP_020500-RB|size60279-exonerate_est2genome-gene-0.10-mRNA-1:three_prime_utr;Parent=CCRYP_020500-RB|size60279-exonerate_est2genome-gene-0.10-mRNA-1;
scaffold834|size60279	maker	three_prime_UTR	48686	48859	.	-	.	ID=CCRYP_020500-RB|size60279-exonerate_est2genome-gene-0.10-mRNA-1:three_prime_utr;Parent=CCRYP_020500-RB|size60279-exonerate_est2genome-gene-0.10-mRNA-1;
scaffold834|size60279	maker	five_prime_UTR	54364	54844	.	-	.	ID=CCRYP_020500-RC|size60279-exonerate_est2genome-gene-0.10-mRNA-2:five_prime_utr;Parent=CCRYP_020500-RC|size60279-exonerate_est2genome-gene-0.10-mRNA-2;
scaffold834|size60279	maker	CDS	52729	54363	.	-	0	ID=CCRYP_020500-RC|size60279-exonerate_est2genome-gene-0.10-mRNA-2:cds;Parent=CCRYP_020500-RC|size60279-exonerate_est2genome-gene-0.10-mRNA-2;
scaffold834|size60279	maker	CDS	52374	52576	.	-	0	ID=CCRYP_020500-RC|size60279-exonerate_est2genome-gene-0.10-mRNA-2:cds;Parent=CCRYP_020500-RC|size60279-exonerate_est2genome-gene-0.10-mRNA-2;
scaffold834|size60279	maker	CDS	52159	52291	.	-	1	ID=CCRYP_020500-RC|size60279-exonerate_est2genome-gene-0.10-mRNA-2:cds;Parent=CCRYP_020500-RC|size60279-exonerate_est2genome-gene-0.10-mRNA-2;
scaffold834|size60279	maker	CDS	51835	52058	.	-	0	ID=CCRYP_020500-RC|size60279-exonerate_est2genome-gene-0.10-mRNA-2:cds;Parent=CCRYP_020500-RC|size60279-exonerate_est2genome-gene-0.10-mRNA-2;
scaffold834|size60279	maker	CDS	51712	51757	.	-	1	ID=CCRYP_020500-RC|size60279-exonerate_est2genome-gene-0.10-mRNA-2:cds;Parent=CCRYP_020500-RC|size60279-exonerate_est2genome-gene-0.10-mRNA-2;
scaffold834|size60279	maker	CDS	51110	51623	.	-	0	ID=CCRYP_020500-RC|size60279-exonerate_est2genome-gene-0.10-mRNA-2:cds;Parent=CCRYP_020500-RC|size60279-exonerate_est2genome-gene-0.10-mRNA-2;
scaffold834|size60279	maker	CDS	50649	51012	.	-	2	ID=CCRYP_020500-RC|size60279-exonerate_est2genome-gene-0.10-mRNA-2:cds;Parent=CCRYP_020500-RC|size60279-exonerate_est2genome-gene-0.10-mRNA-2;
scaffold834|size60279	maker	CDS	50444	50559	.	-	1	ID=CCRYP_020500-RC|size60279-exonerate_est2genome-gene-0.10-mRNA-2:cds;Parent=CCRYP_020500-RC|size60279-exonerate_est2genome-gene-0.10-mRNA-2;
scaffold834|size60279	maker	CDS	50081	50361	.	-	2	ID=CCRYP_020500-RC|size60279-exonerate_est2genome-gene-0.10-mRNA-2:cds;Parent=CCRYP_020500-RC|size60279-exonerate_est2genome-gene-0.10-mRNA-2;
scaffold834|size60279	maker	CDS	49807	50008	.	-	0	ID=CCRYP_020500-RC|size60279-exonerate_est2genome-gene-0.10-mRNA-2:cds;Parent=CCRYP_020500-RC|size60279-exonerate_est2genome-gene-0.10-mRNA-2;
scaffold834|size60279	maker	CDS	49360	49712	.	-	2	ID=CCRYP_020500-RC|size60279-exonerate_est2genome-gene-0.10-mRNA-2:cds;Parent=CCRYP_020500-RC|size60279-exonerate_est2genome-gene-0.10-mRNA-2;
scaffold834|size60279	maker	CDS	49011	49286	.	-	0	ID=CCRYP_020500-RC|size60279-exonerate_est2genome-gene-0.10-mRNA-2:cds;Parent=CCRYP_020500-RC|size60279-exonerate_est2genome-gene-0.10-mRNA-2;
scaffold834|size60279	maker	three_prime_UTR	48932	49010	.	-	.	ID=CCRYP_020500-RC|size60279-exonerate_est2genome-gene-0.10-mRNA-2:three_prime_utr;Parent=CCRYP_020500-RC|size60279-exonerate_est2genome-gene-0.10-mRNA-2;
scaffold834|size60279	maker	three_prime_UTR	48686	48859	.	-	.	ID=CCRYP_020500-RC|size60279-exonerate_est2genome-gene-0.10-mRNA-2:three_prime_utr;Parent=CCRYP_020500-RC|size60279-exonerate_est2genome-gene-0.10-mRNA-2;
scaffold834|size60279	maker	five_prime_UTR	54364	54844	.	-	.	ID=CCRYP_020500-RA|size60279-exonerate_est2genome-gene-0.10-mRNA-3:five_prime_utr;Parent=CCRYP_020500-RA|size60279-exonerate_est2genome-gene-0.10-mRNA-3;
scaffold834|size60279	maker	CDS	52729	54363	.	-	0	ID=CCRYP_020500-RA|size60279-exonerate_est2genome-gene-0.10-mRNA-3:cds;Parent=CCRYP_020500-RA|size60279-exonerate_est2genome-gene-0.10-mRNA-3;
scaffold834|size60279	maker	CDS	52374	52576	.	-	0	ID=CCRYP_020500-RA|size60279-exonerate_est2genome-gene-0.10-mRNA-3:cds;Parent=CCRYP_020500-RA|size60279-exonerate_est2genome-gene-0.10-mRNA-3;
scaffold834|size60279	maker	CDS	52159	52291	.	-	1	ID=CCRYP_020500-RA|size60279-exonerate_est2genome-gene-0.10-mRNA-3:cds;Parent=CCRYP_020500-RA|size60279-exonerate_est2genome-gene-0.10-mRNA-3;
scaffold834|size60279	maker	CDS	51835	52058	.	-	0	ID=CCRYP_020500-RA|size60279-exonerate_est2genome-gene-0.10-mRNA-3:cds;Parent=CCRYP_020500-RA|size60279-exonerate_est2genome-gene-0.10-mRNA-3;
scaffold834|size60279	maker	CDS	51712	51757	.	-	1	ID=CCRYP_020500-RA|size60279-exonerate_est2genome-gene-0.10-mRNA-3:cds;Parent=CCRYP_020500-RA|size60279-exonerate_est2genome-gene-0.10-mRNA-3;
scaffold834|size60279	maker	CDS	51110	51623	.	-	0	ID=CCRYP_020500-RA|size60279-exonerate_est2genome-gene-0.10-mRNA-3:cds;Parent=CCRYP_020500-RA|size60279-exonerate_est2genome-gene-0.10-mRNA-3;
scaffold834|size60279	maker	CDS	50649	51012	.	-	2	ID=CCRYP_020500-RA|size60279-exonerate_est2genome-gene-0.10-mRNA-3:cds;Parent=CCRYP_020500-RA|size60279-exonerate_est2genome-gene-0.10-mRNA-3;
scaffold834|size60279	maker	CDS	50444	50559	.	-	1	ID=CCRYP_020500-RA|size60279-exonerate_est2genome-gene-0.10-mRNA-3:cds;Parent=CCRYP_020500-RA|size60279-exonerate_est2genome-gene-0.10-mRNA-3;
scaffold834|size60279	maker	CDS	50081	50361	.	-	2	ID=CCRYP_020500-RA|size60279-exonerate_est2genome-gene-0.10-mRNA-3:cds;Parent=CCRYP_020500-RA|size60279-exonerate_est2genome-gene-0.10-mRNA-3;
scaffold834|size60279	maker	CDS	49807	50008	.	-	0	ID=CCRYP_020500-RA|size60279-exonerate_est2genome-gene-0.10-mRNA-3:cds;Parent=CCRYP_020500-RA|size60279-exonerate_est2genome-gene-0.10-mRNA-3;
scaffold834|size60279	maker	CDS	49360	49712	.	-	2	ID=CCRYP_020500-RA|size60279-exonerate_est2genome-gene-0.10-mRNA-3:cds;Parent=CCRYP_020500-RA|size60279-exonerate_est2genome-gene-0.10-mRNA-3;
scaffold834|size60279	maker	CDS	49011	49286	.	-	0	ID=CCRYP_020500-RA|size60279-exonerate_est2genome-gene-0.10-mRNA-3:cds;Parent=CCRYP_020500-RA|size60279-exonerate_est2genome-gene-0.10-mRNA-3;
scaffold834|size60279	maker	three_prime_UTR	48542	49010	.	-	.	ID=CCRYP_020500-RA|size60279-exonerate_est2genome-gene-0.10-mRNA-3:three_prime_utr;Parent=CCRYP_020500-RA|size60279-exonerate_est2genome-gene-0.10-mRNA-3;
scaffold834|size60279	maker	five_prime_UTR	54666	54844	.	-	.	ID=CCRYP_020500-RD|size60279-exonerate_est2genome-gene-0.10-mRNA-4:five_prime_utr;Parent=CCRYP_020500-RD|size60279-exonerate_est2genome-gene-0.10-mRNA-4;
scaffold834|size60279	maker	CDS	54505	54665	.	-	0	ID=CCRYP_020500-RD|size60279-exonerate_est2genome-gene-0.10-mRNA-4:cds;Parent=CCRYP_020500-RD|size60279-exonerate_est2genome-gene-0.10-mRNA-4;
scaffold834|size60279	maker	CDS	52729	54364	.	-	1	ID=CCRYP_020500-RD|size60279-exonerate_est2genome-gene-0.10-mRNA-4:cds;Parent=CCRYP_020500-RD|size60279-exonerate_est2genome-gene-0.10-mRNA-4;
scaffold834|size60279	maker	CDS	52374	52576	.	-	0	ID=CCRYP_020500-RD|size60279-exonerate_est2genome-gene-0.10-mRNA-4:cds;Parent=CCRYP_020500-RD|size60279-exonerate_est2genome-gene-0.10-mRNA-4;
scaffold834|size60279	maker	CDS	52159	52291	.	-	1	ID=CCRYP_020500-RD|size60279-exonerate_est2genome-gene-0.10-mRNA-4:cds;Parent=CCRYP_020500-RD|size60279-exonerate_est2genome-gene-0.10-mRNA-4;
scaffold834|size60279	maker	CDS	51835	52058	.	-	0	ID=CCRYP_020500-RD|size60279-exonerate_est2genome-gene-0.10-mRNA-4:cds;Parent=CCRYP_020500-RD|size60279-exonerate_est2genome-gene-0.10-mRNA-4;
scaffold834|size60279	maker	CDS	51712	51757	.	-	1	ID=CCRYP_020500-RD|size60279-exonerate_est2genome-gene-0.10-mRNA-4:cds;Parent=CCRYP_020500-RD|size60279-exonerate_est2genome-gene-0.10-mRNA-4;
scaffold834|size60279	maker	CDS	51110	51623	.	-	0	ID=CCRYP_020500-RD|size60279-exonerate_est2genome-gene-0.10-mRNA-4:cds;Parent=CCRYP_020500-RD|size60279-exonerate_est2genome-gene-0.10-mRNA-4;
scaffold834|size60279	maker	CDS	50649	51012	.	-	2	ID=CCRYP_020500-RD|size60279-exonerate_est2genome-gene-0.10-mRNA-4:cds;Parent=CCRYP_020500-RD|size60279-exonerate_est2genome-gene-0.10-mRNA-4;
scaffold834|size60279	maker	CDS	50415	50559	.	-	1	ID=CCRYP_020500-RD|size60279-exonerate_est2genome-gene-0.10-mRNA-4:cds;Parent=CCRYP_020500-RD|size60279-exonerate_est2genome-gene-0.10-mRNA-4;
scaffold834|size60279	maker	three_prime_UTR	50081	50414	.	-	.	ID=CCRYP_020500-RD|size60279-exonerate_est2genome-gene-0.10-mRNA-4:three_prime_utr;Parent=CCRYP_020500-RD|size60279-exonerate_est2genome-gene-0.10-mRNA-4;
scaffold834|size60279	maker	gene	29520	31576	.	-	.	ID=CCRYP_020499|size60279-snap-gene-0.22;Name=CCRYP_020499|size60279-snap-gene-0.22;Alias=maker-scaffold834|size60279-snap-gene-0.22;
scaffold834|size60279	maker	mRNA	29520	31576	.	-	.	ID=CCRYP_020499|size60279-snap-gene-0.22-mRNA-1;Parent=CCRYP_020499|size60279-snap-gene-0.22;Name=CCRYP_020499|size60279-snap-gene-0.22-mRNA-1;Alias=maker-scaffold834|size60279-snap-gene-0.22-mRNA-1;_AED=0.03;_QI=230|1|1|1|1|1|2|222|508;_eAED=0.03;
scaffold834|size60279	maker	exon	29520	30206	.	-	.	ID=CCRYP_020499-RA|size60279-snap-gene-0.22-mRNA-1:exon:4684;Parent=CCRYP_020499-RA|size60279-snap-gene-0.22-mRNA-1;
scaffold834|size60279	maker	exon	30285	31576	.	-	.	ID=CCRYP_020499-RA|size60279-snap-gene-0.22-mRNA-1:exon:4683;Parent=CCRYP_020499-RA|size60279-snap-gene-0.22-mRNA-1;
scaffold834|size60279	maker	five_prime_UTR	31347	31576	.	-	.	ID=CCRYP_020499-RA|size60279-snap-gene-0.22-mRNA-1:five_prime_utr;Parent=CCRYP_020499-RA|size60279-snap-gene-0.22-mRNA-1;
scaffold834|size60279	maker	CDS	30285	31346	.	-	0	ID=CCRYP_020499-RA|size60279-snap-gene-0.22-mRNA-1:cds;Parent=CCRYP_020499-RA|size60279-snap-gene-0.22-mRNA-1;
scaffold834|size60279	maker	CDS	29742	30206	.	-	0	ID=CCRYP_020499-RA|size60279-snap-gene-0.22-mRNA-1:cds;Parent=CCRYP_020499-RA|size60279-snap-gene-0.22-mRNA-1;
scaffold834|size60279	maker	three_prime_UTR	29520	29741	.	-	.	ID=CCRYP_020499-RA|size60279-snap-gene-0.22-mRNA-1:three_prime_utr;Parent=CCRYP_020499-RA|size60279-snap-gene-0.22-mRNA-1;
scaffold834|size60279	maker	gene	25669	26169	.	-	.	ID=CCRYP_020497|size60279-exonerate_protein2genome-gene-0.3;Name=CCRYP_020497|size60279-exonerate_protein2genome-gene-0.3;Alias=maker-scaffold834|size60279-exonerate_protein2genome-gene-0.3;
scaffold834|size60279	maker	mRNA	25669	26169	.	-	.	ID=CCRYP_020497|size60279-exonerate_protein2genome-gene-0.3-mRNA-1;Parent=CCRYP_020497|size60279-exonerate_protein2genome-gene-0.3;Name=CCRYP_020497|size60279-exonerate_protein2genome-gene-0.3-mRNA-1;Alias=maker-scaffold834|size60279-exonerate_protein2genome-gene-0.3-mRNA-1;_AED=0.16;_QI=0|-1|0|1|-1|0|1|0|166;_eAED=0.16;score=501;
scaffold834|size60279	maker	mRNA	25669	26070	.	-	.	ID=CCRYP_020497|size60279-exonerate_protein2genome-gene-0.3-mRNA-2;Parent=CCRYP_020497|size60279-exonerate_protein2genome-gene-0.3;Name=CCRYP_020497|size60279-exonerate_protein2genome-gene-0.3-mRNA-2;Alias=maker-scaffold834|size60279-exonerate_protein2genome-gene-0.3-mRNA-2;_AED=0.23;_QI=0|-1|0|1|-1|0|1|0|133;_eAED=0.23;score=402;
scaffold834|size60279	maker	mRNA	25669	26001	.	-	.	ID=CCRYP_020497|size60279-exonerate_protein2genome-gene-0.3-mRNA-3;Parent=CCRYP_020497|size60279-exonerate_protein2genome-gene-0.3;Name=CCRYP_020497|size60279-exonerate_protein2genome-gene-0.3-mRNA-3;Alias=maker-scaffold834|size60279-exonerate_protein2genome-gene-0.3-mRNA-3;_AED=0.28;_QI=0|-1|0|1|-1|0|1|0|110;_eAED=0.28;score=333;
scaffold834|size60279	maker	mRNA	25669	25959	.	-	.	ID=CCRYP_020497|size60279-exonerate_protein2genome-gene-0.3-mRNA-4;Parent=CCRYP_020497|size60279-exonerate_protein2genome-gene-0.3;Name=CCRYP_020497|size60279-exonerate_protein2genome-gene-0.3-mRNA-4;Alias=maker-scaffold834|size60279-exonerate_protein2genome-gene-0.3-mRNA-4;_AED=0.31;_QI=0|-1|0|1|-1|0|1|0|96;_eAED=0.31;score=291;
scaffold834|size60279	maker	mRNA	25669	25890	.	-	.	ID=CCRYP_020497|size60279-exonerate_protein2genome-gene-0.3-mRNA-5;Parent=CCRYP_020497|size60279-exonerate_protein2genome-gene-0.3;Name=CCRYP_020497|size60279-exonerate_protein2genome-gene-0.3-mRNA-5;Alias=maker-scaffold834|size60279-exonerate_protein2genome-gene-0.3-mRNA-5;_AED=0.37;_QI=0|-1|0|1|-1|0|1|0|73;_eAED=0.37;score=222;
scaffold834|size60279	maker	mRNA	25755	25805	.	-	.	ID=CCRYP_020497|size60279-exonerate_protein2genome-gene-0.3-mRNA-6;Parent=CCRYP_020497|size60279-exonerate_protein2genome-gene-0.3;Name=CCRYP_020497|size60279-exonerate_protein2genome-gene-0.3-mRNA-6;Alias=maker-scaffold834|size60279-exonerate_protein2genome-gene-0.3-mRNA-6;_AED=0.46;_QI=0|-1|0|1|-1|0|1|0|16;_eAED=1.00;score=51;
scaffold834|size60279	maker	exon	25755	25805	.	-	.	ID=CCRYP_020497-RF|size60279-exonerate_protein2genome-gene-0.3-mRNA-6:exon:4690;Parent=CCRYP_020497-RF|size60279-exonerate_protein2genome-gene-0.3-mRNA-6;
scaffold834|size60279	maker	exon	25669	25890	.	-	.	ID=CCRYP_020497-RA|size60279-exonerate_protein2genome-gene-0.3-mRNA-5:exon:4689;Parent=CCRYP_020497-RA|size60279-exonerate_protein2genome-gene-0.3-mRNA-5;
scaffold834|size60279	maker	exon	25669	25959	.	-	.	ID=CCRYP_020497-RB|size60279-exonerate_protein2genome-gene-0.3-mRNA-4:exon:4688;Parent=CCRYP_020497-RB|size60279-exonerate_protein2genome-gene-0.3-mRNA-4;
scaffold834|size60279	maker	exon	25669	26001	.	-	.	ID=CCRYP_020497-RC|size60279-exonerate_protein2genome-gene-0.3-mRNA-3:exon:4687;Parent=CCRYP_020497-RC|size60279-exonerate_protein2genome-gene-0.3-mRNA-3;
scaffold834|size60279	maker	exon	25669	26070	.	-	.	ID=CCRYP_020497-RD|size60279-exonerate_protein2genome-gene-0.3-mRNA-2:exon:4686;Parent=CCRYP_020497-RD|size60279-exonerate_protein2genome-gene-0.3-mRNA-2;
scaffold834|size60279	maker	exon	25669	26169	.	-	.	ID=CCRYP_020497-RE|size60279-exonerate_protein2genome-gene-0.3-mRNA-1:exon:4685;Parent=CCRYP_020497-RE|size60279-exonerate_protein2genome-gene-0.3-mRNA-1;
scaffold834|size60279	maker	CDS	25669	26169	.	-	0	ID=CCRYP_020497-RE|size60279-exonerate_protein2genome-gene-0.3-mRNA-1:cds;Parent=CCRYP_020497-RE|size60279-exonerate_protein2genome-gene-0.3-mRNA-1;
scaffold834|size60279	maker	CDS	25669	26070	.	-	0	ID=CCRYP_020497-RD|size60279-exonerate_protein2genome-gene-0.3-mRNA-2:cds;Parent=CCRYP_020497-RD|size60279-exonerate_protein2genome-gene-0.3-mRNA-2;
scaffold834|size60279	maker	CDS	25669	26001	.	-	0	ID=CCRYP_020497-RC|size60279-exonerate_protein2genome-gene-0.3-mRNA-3:cds;Parent=CCRYP_020497-RC|size60279-exonerate_protein2genome-gene-0.3-mRNA-3;
scaffold834|size60279	maker	CDS	25669	25959	.	-	0	ID=CCRYP_020497-RB|size60279-exonerate_protein2genome-gene-0.3-mRNA-4:cds;Parent=CCRYP_020497-RB|size60279-exonerate_protein2genome-gene-0.3-mRNA-4;
scaffold834|size60279	maker	CDS	25669	25890	.	-	0	ID=CCRYP_020497-RA|size60279-exonerate_protein2genome-gene-0.3-mRNA-5:cds;Parent=CCRYP_020497-RA|size60279-exonerate_protein2genome-gene-0.3-mRNA-5;
scaffold834|size60279	maker	CDS	25755	25805	.	-	0	ID=CCRYP_020497-RF|size60279-exonerate_protein2genome-gene-0.3-mRNA-6:cds;Parent=CCRYP_020497-RF|size60279-exonerate_protein2genome-gene-0.3-mRNA-6;
scaffold834|size60279	augustus_masked	match	28211	29366	0.98	+	.	ID=scaffold834|size60279:hit:44993:4.5.0.0;Name=augustus_masked-scaffold834|size60279-abinit-gene-0.13-mRNA-1
scaffold834|size60279	augustus_masked	match_part	28211	28788	0.98	+	.	ID=scaffold834|size60279:hsp:88324:4.5.0.0;Parent=scaffold834|size60279:hit:44993:4.5.0.0;Target=augustus_masked-scaffold834|size60279-abinit-gene-0.13-mRNA-1 1 578 +;Gap=M578
scaffold834|size60279	augustus_masked	match_part	28871	29366	0.98	+	.	ID=scaffold834|size60279:hsp:88325:4.5.0.0;Parent=scaffold834|size60279:hit:44993:4.5.0.0;Target=augustus_masked-scaffold834|size60279-abinit-gene-0.13-mRNA-1 579 1074 +;Gap=M496
scaffold834|size60279	augustus_masked	match	102	4355	0.95	-	.	ID=scaffold834|size60279:hit:44994:4.5.0.0;Name=augustus_masked-scaffold834|size60279-abinit-gene-0.14-mRNA-1
scaffold834|size60279	augustus_masked	match_part	2343	4355	0.95	-	.	ID=scaffold834|size60279:hsp:88326:4.5.0.0;Parent=scaffold834|size60279:hit:44994:4.5.0.0;Target=augustus_masked-scaffold834|size60279-abinit-gene-0.14-mRNA-1 2074 4086 +;Gap=M2013
scaffold834|size60279	augustus_masked	match_part	1637	2269	0.95	-	.	ID=scaffold834|size60279:hsp:88327:4.5.0.0;Parent=scaffold834|size60279:hit:44994:4.5.0.0;Target=augustus_masked-scaffold834|size60279-abinit-gene-0.14-mRNA-1 1441 2073 +;Gap=M633
scaffold834|size60279	augustus_masked	match_part	102	1541	0.95	-	.	ID=scaffold834|size60279:hsp:88328:4.5.0.0;Parent=scaffold834|size60279:hit:44994:4.5.0.0;Target=augustus_masked-scaffold834|size60279-abinit-gene-0.14-mRNA-1 1 1440 +;Gap=M1440
scaffold834|size60279	augustus_masked	match	10204	13411	0.61	-	.	ID=scaffold834|size60279:hit:44995:4.5.0.0;Name=augustus_masked-scaffold834|size60279-abinit-gene-0.15-mRNA-1
scaffold834|size60279	augustus_masked	match_part	13026	13411	0.61	-	.	ID=scaffold834|size60279:hsp:88329:4.5.0.0;Parent=scaffold834|size60279:hit:44995:4.5.0.0;Target=augustus_masked-scaffold834|size60279-abinit-gene-0.15-mRNA-1 2657 3042 +;Gap=M386
scaffold834|size60279	augustus_masked	match_part	12167	12932	0.61	-	.	ID=scaffold834|size60279:hsp:88330:4.5.0.0;Parent=scaffold834|size60279:hit:44995:4.5.0.0;Target=augustus_masked-scaffold834|size60279-abinit-gene-0.15-mRNA-1 1891 2656 +;Gap=M766
scaffold834|size60279	augustus_masked	match_part	10204	12093	0.61	-	.	ID=scaffold834|size60279:hsp:88331:4.5.0.0;Parent=scaffold834|size60279:hit:44995:4.5.0.0;Target=augustus_masked-scaffold834|size60279-abinit-gene-0.15-mRNA-1 1 1890 +;Gap=M1890
scaffold834|size60279	augustus_masked	match	20417	21062	0.66	-	.	ID=scaffold834|size60279:hit:44996:4.5.0.0;Name=augustus_masked-scaffold834|size60279-abinit-gene-0.16-mRNA-1
scaffold834|size60279	augustus_masked	match_part	20991	21062	0.66	-	.	ID=scaffold834|size60279:hsp:88332:4.5.0.0;Parent=scaffold834|size60279:hit:44996:4.5.0.0;Target=augustus_masked-scaffold834|size60279-abinit-gene-0.16-mRNA-1 484 555 +;Gap=M72
scaffold834|size60279	augustus_masked	match_part	20417	20899	0.66	-	.	ID=scaffold834|size60279:hsp:88333:4.5.0.0;Parent=scaffold834|size60279:hit:44996:4.5.0.0;Target=augustus_masked-scaffold834|size60279-abinit-gene-0.16-mRNA-1 1 483 +;Gap=M483
scaffold834|size60279	augustus_masked	match	29742	31346	0.91	-	.	ID=scaffold834|size60279:hit:44997:4.5.0.0;Name=augustus_masked-scaffold834|size60279-abinit-gene-0.17-mRNA-1
scaffold834|size60279	augustus_masked	match_part	30285	31346	0.91	-	.	ID=scaffold834|size60279:hsp:88334:4.5.0.0;Parent=scaffold834|size60279:hit:44997:4.5.0.0;Target=augustus_masked-scaffold834|size60279-abinit-gene-0.17-mRNA-1 466 1527 +;Gap=M1062
scaffold834|size60279	augustus_masked	match_part	29742	30206	0.91	-	.	ID=scaffold834|size60279:hsp:88335:4.5.0.0;Parent=scaffold834|size60279:hit:44997:4.5.0.0;Target=augustus_masked-scaffold834|size60279-abinit-gene-0.17-mRNA-1 1 465 +;Gap=M465
scaffold834|size60279	augustus_masked	match	49011	54665	0.48	-	.	ID=scaffold834|size60279:hit:44998:4.5.0.0;Name=augustus_masked-scaffold834|size60279-abinit-gene-0.18-mRNA-1
scaffold834|size60279	augustus_masked	match_part	54505	54665	0.48	-	.	ID=scaffold834|size60279:hsp:88336:4.5.0.0;Parent=scaffold834|size60279:hit:44998:4.5.0.0;Target=augustus_masked-scaffold834|size60279-abinit-gene-0.18-mRNA-1 4307 4467 +;Gap=M161
scaffold834|size60279	augustus_masked	match_part	52729	54364	0.48	-	.	ID=scaffold834|size60279:hsp:88337:4.5.0.0;Parent=scaffold834|size60279:hit:44998:4.5.0.0;Target=augustus_masked-scaffold834|size60279-abinit-gene-0.18-mRNA-1 2671 4306 +;Gap=M1636
scaffold834|size60279	augustus_masked	match_part	52374	52576	0.48	-	.	ID=scaffold834|size60279:hsp:88338:4.5.0.0;Parent=scaffold834|size60279:hit:44998:4.5.0.0;Target=augustus_masked-scaffold834|size60279-abinit-gene-0.18-mRNA-1 2468 2670 +;Gap=M203
scaffold834|size60279	augustus_masked	match_part	52159	52291	0.48	-	.	ID=scaffold834|size60279:hsp:88339:4.5.0.0;Parent=scaffold834|size60279:hit:44998:4.5.0.0;Target=augustus_masked-scaffold834|size60279-abinit-gene-0.18-mRNA-1 2335 2467 +;Gap=M133
scaffold834|size60279	augustus_masked	match_part	51835	52058	0.48	-	.	ID=scaffold834|size60279:hsp:88340:4.5.0.0;Parent=scaffold834|size60279:hit:44998:4.5.0.0;Target=augustus_masked-scaffold834|size60279-abinit-gene-0.18-mRNA-1 2111 2334 +;Gap=M224
scaffold834|size60279	augustus_masked	match_part	51712	51757	0.48	-	.	ID=scaffold834|size60279:hsp:88341:4.5.0.0;Parent=scaffold834|size60279:hit:44998:4.5.0.0;Target=augustus_masked-scaffold834|size60279-abinit-gene-0.18-mRNA-1 2065 2110 +;Gap=M46
scaffold834|size60279	augustus_masked	match_part	51110	51623	0.48	-	.	ID=scaffold834|size60279:hsp:88342:4.5.0.0;Parent=scaffold834|size60279:hit:44998:4.5.0.0;Target=augustus_masked-scaffold834|size60279-abinit-gene-0.18-mRNA-1 1551 2064 +;Gap=M514
scaffold834|size60279	augustus_masked	match_part	50649	51012	0.48	-	.	ID=scaffold834|size60279:hsp:88343:4.5.0.0;Parent=scaffold834|size60279:hit:44998:4.5.0.0;Target=augustus_masked-scaffold834|size60279-abinit-gene-0.18-mRNA-1 1187 1550 +;Gap=M364
scaffold834|size60279	augustus_masked	match_part	50444	50559	0.48	-	.	ID=scaffold834|size60279:hsp:88344:4.5.0.0;Parent=scaffold834|size60279:hit:44998:4.5.0.0;Target=augustus_masked-scaffold834|size60279-abinit-gene-0.18-mRNA-1 1071 1186 +;Gap=M116
scaffold834|size60279	augustus_masked	match_part	50081	50361	0.48	-	.	ID=scaffold834|size60279:hsp:88345:4.5.0.0;Parent=scaffold834|size60279:hit:44998:4.5.0.0;Target=augustus_masked-scaffold834|size60279-abinit-gene-0.18-mRNA-1 790 1070 +;Gap=M281
scaffold834|size60279	augustus_masked	match_part	49807	50008	0.48	-	.	ID=scaffold834|size60279:hsp:88346:4.5.0.0;Parent=scaffold834|size60279:hit:44998:4.5.0.0;Target=augustus_masked-scaffold834|size60279-abinit-gene-0.18-mRNA-1 588 789 +;Gap=M202
scaffold834|size60279	augustus_masked	match_part	49402	49712	0.48	-	.	ID=scaffold834|size60279:hsp:88347:4.5.0.0;Parent=scaffold834|size60279:hit:44998:4.5.0.0;Target=augustus_masked-scaffold834|size60279-abinit-gene-0.18-mRNA-1 277 587 +;Gap=M311
scaffold834|size60279	augustus_masked	match_part	49011	49286	0.48	-	.	ID=scaffold834|size60279:hsp:88348:4.5.0.0;Parent=scaffold834|size60279:hit:44998:4.5.0.0;Target=augustus_masked-scaffold834|size60279-abinit-gene-0.18-mRNA-1 1 276 +;Gap=M276
scaffold834|size60279	snap_masked	match	28211	29366	70.299	+	.	ID=scaffold834|size60279:hit:44999:4.5.0.0;Name=snap_masked-scaffold834|size60279-abinit-gene-0.5-mRNA-1
scaffold834|size60279	snap_masked	match_part	28211	28788	39.275	+	.	ID=scaffold834|size60279:hsp:88349:4.5.0.0;Parent=scaffold834|size60279:hit:44999:4.5.0.0;Target=snap_masked-scaffold834|size60279-abinit-gene-0.5-mRNA-1 1 578 +;Gap=M578
scaffold834|size60279	snap_masked	match_part	28871	29366	31.024	+	.	ID=scaffold834|size60279:hsp:88350:4.5.0.0;Parent=scaffold834|size60279:hit:44999:4.5.0.0;Target=snap_masked-scaffold834|size60279-abinit-gene-0.5-mRNA-1 579 1074 +;Gap=M496
scaffold834|size60279	snap_masked	match	56438	57152	33.622	+	.	ID=scaffold834|size60279:hit:45000:4.5.0.0;Name=snap_masked-scaffold834|size60279-abinit-gene-0.6-mRNA-1
scaffold834|size60279	snap_masked	match_part	56438	57047	28.432	+	.	ID=scaffold834|size60279:hsp:88351:4.5.0.0;Parent=scaffold834|size60279:hit:45000:4.5.0.0;Target=snap_masked-scaffold834|size60279-abinit-gene-0.6-mRNA-1 1 610 +;Gap=M610
scaffold834|size60279	snap_masked	match_part	57103	57152	5.190	+	.	ID=scaffold834|size60279:hsp:88352:4.5.0.0;Parent=scaffold834|size60279:hit:45000:4.5.0.0;Target=snap_masked-scaffold834|size60279-abinit-gene-0.6-mRNA-1 611 660 +;Gap=M50
scaffold834|size60279	snap_masked	match	102	4355	223.982	-	.	ID=scaffold834|size60279:hit:45001:4.5.0.0;Name=snap_masked-scaffold834|size60279-abinit-gene-0.7-mRNA-1
scaffold834|size60279	snap_masked	match_part	2343	4355	109.763	-	.	ID=scaffold834|size60279:hsp:88353:4.5.0.0;Parent=scaffold834|size60279:hit:45001:4.5.0.0;Target=snap_masked-scaffold834|size60279-abinit-gene-0.7-mRNA-1 2074 4086 +;Gap=M2013
scaffold834|size60279	snap_masked	match_part	1637	2269	35.845	-	.	ID=scaffold834|size60279:hsp:88354:4.5.0.0;Parent=scaffold834|size60279:hit:45001:4.5.0.0;Target=snap_masked-scaffold834|size60279-abinit-gene-0.7-mRNA-1 1441 2073 +;Gap=M633
scaffold834|size60279	snap_masked	match_part	102	1541	78.374	-	.	ID=scaffold834|size60279:hsp:88355:4.5.0.0;Parent=scaffold834|size60279:hit:45001:4.5.0.0;Target=snap_masked-scaffold834|size60279-abinit-gene-0.7-mRNA-1 1 1440 +;Gap=M1440
scaffold834|size60279	snap_masked	match	10204	13411	174.459	-	.	ID=scaffold834|size60279:hit:45002:4.5.0.0;Name=snap_masked-scaffold834|size60279-abinit-gene-0.8-mRNA-1
scaffold834|size60279	snap_masked	match_part	13026	13411	32.751	-	.	ID=scaffold834|size60279:hsp:88356:4.5.0.0;Parent=scaffold834|size60279:hit:45002:4.5.0.0;Target=snap_masked-scaffold834|size60279-abinit-gene-0.8-mRNA-1 2657 3042 +;Gap=M386
scaffold834|size60279	snap_masked	match_part	12167	12932	71.079	-	.	ID=scaffold834|size60279:hsp:88357:4.5.0.0;Parent=scaffold834|size60279:hit:45002:4.5.0.0;Target=snap_masked-scaffold834|size60279-abinit-gene-0.8-mRNA-1 1891 2656 +;Gap=M766
scaffold834|size60279	snap_masked	match_part	10204	12093	70.629	-	.	ID=scaffold834|size60279:hsp:88358:4.5.0.0;Parent=scaffold834|size60279:hit:45002:4.5.0.0;Target=snap_masked-scaffold834|size60279-abinit-gene-0.8-mRNA-1 1 1890 +;Gap=M1890
scaffold834|size60279	snap_masked	match	20417	21062	56.312	-	.	ID=scaffold834|size60279:hit:45003:4.5.0.0;Name=snap_masked-scaffold834|size60279-abinit-gene-0.9-mRNA-1
scaffold834|size60279	snap_masked	match_part	20991	21062	6.369	-	.	ID=scaffold834|size60279:hsp:88359:4.5.0.0;Parent=scaffold834|size60279:hit:45003:4.5.0.0;Target=snap_masked-scaffold834|size60279-abinit-gene-0.9-mRNA-1 484 555 +;Gap=M72
scaffold834|size60279	snap_masked	match_part	20417	20899	49.943	-	.	ID=scaffold834|size60279:hsp:88360:4.5.0.0;Parent=scaffold834|size60279:hit:45003:4.5.0.0;Target=snap_masked-scaffold834|size60279-abinit-gene-0.9-mRNA-1 1 483 +;Gap=M483
scaffold834|size60279	snap_masked	match	29742	31346	64.552	-	.	ID=scaffold834|size60279:hit:45004:4.5.0.0;Name=snap_masked-scaffold834|size60279-abinit-gene-0.10-mRNA-1
scaffold834|size60279	snap_masked	match_part	30285	31346	44.088	-	.	ID=scaffold834|size60279:hsp:88361:4.5.0.0;Parent=scaffold834|size60279:hit:45004:4.5.0.0;Target=snap_masked-scaffold834|size60279-abinit-gene-0.10-mRNA-1 466 1527 +;Gap=M1062
scaffold834|size60279	snap_masked	match_part	29742	30206	20.464	-	.	ID=scaffold834|size60279:hsp:88362:4.5.0.0;Parent=scaffold834|size60279:hit:45004:4.5.0.0;Target=snap_masked-scaffold834|size60279-abinit-gene-0.10-mRNA-1 1 465 +;Gap=M465
scaffold834|size60279	snap_masked	match	49011	52031	163.871	-	.	ID=scaffold834|size60279:hit:45005:4.5.0.0;Name=snap_masked-scaffold834|size60279-abinit-gene-0.11-mRNA-1
scaffold834|size60279	snap_masked	match_part	51835	52031	7.309	-	.	ID=scaffold834|size60279:hsp:88363:4.5.0.0;Parent=scaffold834|size60279:hit:45005:4.5.0.0;Target=snap_masked-scaffold834|size60279-abinit-gene-0.11-mRNA-1 2045 2241 +;Gap=M197
scaffold834|size60279	snap_masked	match_part	51712	51757	8.381	-	.	ID=scaffold834|size60279:hsp:88364:4.5.0.0;Parent=scaffold834|size60279:hit:45005:4.5.0.0;Target=snap_masked-scaffold834|size60279-abinit-gene-0.11-mRNA-1 1999 2044 +;Gap=M46
scaffold834|size60279	snap_masked	match_part	51110	51623	27.795	-	.	ID=scaffold834|size60279:hsp:88365:4.5.0.0;Parent=scaffold834|size60279:hit:45005:4.5.0.0;Target=snap_masked-scaffold834|size60279-abinit-gene-0.11-mRNA-1 1485 1998 +;Gap=M514
scaffold834|size60279	snap_masked	match_part	50649	50979	31.715	-	.	ID=scaffold834|size60279:hsp:88366:4.5.0.0;Parent=scaffold834|size60279:hit:45005:4.5.0.0;Target=snap_masked-scaffold834|size60279-abinit-gene-0.11-mRNA-1 1154 1484 +;Gap=M331
scaffold834|size60279	snap_masked	match_part	50444	50559	23.770	-	.	ID=scaffold834|size60279:hsp:88367:4.5.0.0;Parent=scaffold834|size60279:hit:45005:4.5.0.0;Target=snap_masked-scaffold834|size60279-abinit-gene-0.11-mRNA-1 1038 1153 +;Gap=M116
scaffold834|size60279	snap_masked	match_part	50081	50361	31.053	-	.	ID=scaffold834|size60279:hsp:88368:4.5.0.0;Parent=scaffold834|size60279:hit:45005:4.5.0.0;Target=snap_masked-scaffold834|size60279-abinit-gene-0.11-mRNA-1 757 1037 +;Gap=M281
scaffold834|size60279	snap_masked	match_part	49807	49975	6.575	-	.	ID=scaffold834|size60279:hsp:88369:4.5.0.0;Parent=scaffold834|size60279:hit:45005:4.5.0.0;Target=snap_masked-scaffold834|size60279-abinit-gene-0.11-mRNA-1 588 756 +;Gap=M169
scaffold834|size60279	snap_masked	match_part	49402	49712	6.906	-	.	ID=scaffold834|size60279:hsp:88370:4.5.0.0;Parent=scaffold834|size60279:hit:45005:4.5.0.0;Target=snap_masked-scaffold834|size60279-abinit-gene-0.11-mRNA-1 277 587 +;Gap=M311
scaffold834|size60279	snap_masked	match_part	49011	49286	20.367	-	.	ID=scaffold834|size60279:hsp:88371:4.5.0.0;Parent=scaffold834|size60279:hit:45005:4.5.0.0;Target=snap_masked-scaffold834|size60279-abinit-gene-0.11-mRNA-1 1 276 +;Gap=M276
scaffold834|size60279	snap_masked	match	52370	54665	144.428	-	.	ID=scaffold834|size60279:hit:45006:4.5.0.0;Name=snap_masked-scaffold834|size60279-abinit-gene-0.12-mRNA-1
scaffold834|size60279	snap_masked	match_part	54505	54665	13.935	-	.	ID=scaffold834|size60279:hsp:88372:4.5.0.0;Parent=scaffold834|size60279:hit:45006:4.5.0.0;Target=snap_masked-scaffold834|size60279-abinit-gene-0.12-mRNA-1 1844 2004 +;Gap=M161
scaffold834|size60279	snap_masked	match_part	52729	54364	123.455	-	.	ID=scaffold834|size60279:hsp:88373:4.5.0.0;Parent=scaffold834|size60279:hit:45006:4.5.0.0;Target=snap_masked-scaffold834|size60279-abinit-gene-0.12-mRNA-1 208 1843 +;Gap=M1636
scaffold834|size60279	snap_masked	match_part	52370	52576	7.038	-	.	ID=scaffold834|size60279:hsp:88374:4.5.0.0;Parent=scaffold834|size60279:hit:45006:4.5.0.0;Target=snap_masked-scaffold834|size60279-abinit-gene-0.12-mRNA-1 1 207 +;Gap=M207
scaffold834|size60279	model_gff:maker	match	56100	57485	5959	+	.	ID=scaffold834|size60279:hit:45007:4.5.0.0;Name=maker-scaffold834|size60279-exonerate_est2genome-gene-0.6-mRNA-1;score=5959
scaffold834|size60279	model_gff:maker	match_part	56100	57485	.	+	.	ID=scaffold834|size60279:hsp:88375:4.5.0.0;Parent=scaffold834|size60279:hit:45007:4.5.0.0;Target=maker-scaffold834|size60279-exonerate_est2genome-gene-0.6-mRNA-1 1 1386 +;Gap=M1386
scaffold834|size60279	model_gff:maker	match	6	4697	22584	-	.	ID=scaffold834|size60279:hit:45008:4.5.0.0;Name=maker-scaffold834|size60279-exonerate_est2genome-gene-0.7-mRNA-1;score=22584
scaffold834|size60279	model_gff:maker	match_part	2343	4697	.	-	.	ID=scaffold834|size60279:hsp:88376:4.5.0.0;Parent=scaffold834|size60279:hit:45008:4.5.0.0;Target=maker-scaffold834|size60279-exonerate_est2genome-gene-0.7-mRNA-1 2170 4524 +;Gap=M2355
scaffold834|size60279	model_gff:maker	match_part	1637	2269	.	-	.	ID=scaffold834|size60279:hsp:88377:4.5.0.0;Parent=scaffold834|size60279:hit:45008:4.5.0.0;Target=maker-scaffold834|size60279-exonerate_est2genome-gene-0.7-mRNA-1 1537 2169 +;Gap=M633
scaffold834|size60279	model_gff:maker	match_part	6	1541	.	-	.	ID=scaffold834|size60279:hsp:88378:4.5.0.0;Parent=scaffold834|size60279:hit:45008:4.5.0.0;Target=maker-scaffold834|size60279-exonerate_est2genome-gene-0.7-mRNA-1 1 1536 +;Gap=M1536
scaffold834|size60279	model_gff:maker	match	6	4697	23078	-	.	ID=scaffold834|size60279:hit:45009:4.5.0.0;Name=maker-scaffold834|size60279-exonerate_est2genome-gene-0.7-mRNA-2;score=23078
scaffold834|size60279	model_gff:maker	match_part	2343	4697	.	-	.	ID=scaffold834|size60279:hsp:88379:4.5.0.0;Parent=scaffold834|size60279:hit:45009:4.5.0.0;Target=maker-scaffold834|size60279-exonerate_est2genome-gene-0.7-mRNA-2 2265 4619 +;Gap=M2355
scaffold834|size60279	model_gff:maker	match_part	6	2269	.	-	.	ID=scaffold834|size60279:hsp:88380:4.5.0.0;Parent=scaffold834|size60279:hit:45009:4.5.0.0;Target=maker-scaffold834|size60279-exonerate_est2genome-gene-0.7-mRNA-2 1 2264 +;Gap=M2264
scaffold834|size60279	model_gff:maker	match	9081	14083	20836	-	.	ID=scaffold834|size60279:hit:45010:4.5.0.0;Name=maker-scaffold834|size60279-exonerate_est2genome-gene-0.8-mRNA-1;score=20836
scaffold834|size60279	model_gff:maker	match_part	14047	14083	.	-	.	ID=scaffold834|size60279:hsp:88381:4.5.0.0;Parent=scaffold834|size60279:hit:45010:4.5.0.0;Target=maker-scaffold834|size60279-exonerate_est2genome-gene-0.8-mRNA-1 4498 4534 +;Gap=M37
scaffold834|size60279	model_gff:maker	match_part	13026	13830	.	-	.	ID=scaffold834|size60279:hsp:88382:4.5.0.0;Parent=scaffold834|size60279:hit:45010:4.5.0.0;Target=maker-scaffold834|size60279-exonerate_est2genome-gene-0.8-mRNA-1 3693 4497 +;Gap=M805
scaffold834|size60279	model_gff:maker	match_part	12167	12932	.	-	.	ID=scaffold834|size60279:hsp:88383:4.5.0.0;Parent=scaffold834|size60279:hit:45010:4.5.0.0;Target=maker-scaffold834|size60279-exonerate_est2genome-gene-0.8-mRNA-1 2927 3692 +;Gap=M766
scaffold834|size60279	model_gff:maker	match_part	9470	12093	.	-	.	ID=scaffold834|size60279:hsp:88384:4.5.0.0;Parent=scaffold834|size60279:hit:45010:4.5.0.0;Target=maker-scaffold834|size60279-exonerate_est2genome-gene-0.8-mRNA-1 303 2926 +;Gap=M2624
scaffold834|size60279	model_gff:maker	match_part	9081	9382	.	-	.	ID=scaffold834|size60279:hsp:88385:4.5.0.0;Parent=scaffold834|size60279:hit:45010:4.5.0.0;Target=maker-scaffold834|size60279-exonerate_est2genome-gene-0.8-mRNA-1 1 302 +;Gap=M302
scaffold834|size60279	model_gff:maker	match	9081	13837	4404	-	.	ID=scaffold834|size60279:hit:45011:4.5.0.0;Name=maker-scaffold834|size60279-exonerate_est2genome-gene-0.8-mRNA-2;score=4404
scaffold834|size60279	model_gff:maker	match_part	13727	13837	.	-	.	ID=scaffold834|size60279:hsp:88386:4.5.0.0;Parent=scaffold834|size60279:hit:45011:4.5.0.0;Target=maker-scaffold834|size60279-exonerate_est2genome-gene-0.8-mRNA-2 602 712 +;Gap=M111
scaffold834|size60279	model_gff:maker	match_part	13026	13626	.	-	.	ID=scaffold834|size60279:hsp:88387:4.5.0.0;Parent=scaffold834|size60279:hit:45011:4.5.0.0;Target=maker-scaffold834|size60279-exonerate_est2genome-gene-0.8-mRNA-2 1 601 +;Gap=M601
scaffold834|size60279	model_gff:maker	match_part	12167	12932	.	-	.	ID=scaffold834|size60279:hsp:88388:4.5.0.0;Parent=scaffold834|size60279:hit:45011:4.5.0.0;Target=maker-scaffold834|size60279-exonerate_est2genome-gene-0.8-mRNA-2 3639 4404 +;Gap=M766
scaffold834|size60279	model_gff:maker	match_part	9470	12093	.	-	.	ID=scaffold834|size60279:hsp:88389:4.5.0.0;Parent=scaffold834|size60279:hit:45011:4.5.0.0;Target=maker-scaffold834|size60279-exonerate_est2genome-gene-0.8-mRNA-2 1015 3638 +;Gap=M2624
scaffold834|size60279	model_gff:maker	match_part	9081	9382	.	-	.	ID=scaffold834|size60279:hsp:88390:4.5.0.0;Parent=scaffold834|size60279:hit:45011:4.5.0.0;Target=maker-scaffold834|size60279-exonerate_est2genome-gene-0.8-mRNA-2 713 1014 +;Gap=M302
scaffold834|size60279	model_gff:maker	match	12858	13837	3750	-	.	ID=scaffold834|size60279:hit:45012:4.5.0.0;Name=maker-scaffold834|size60279-exonerate_est2genome-gene-0.8-mRNA-3;score=3750
scaffold834|size60279	model_gff:maker	match_part	13727	13837	.	-	.	ID=scaffold834|size60279:hsp:88391:4.5.0.0;Parent=scaffold834|size60279:hit:45012:4.5.0.0;Target=maker-scaffold834|size60279-exonerate_est2genome-gene-0.8-mRNA-3 770 880 +;Gap=M111
scaffold834|size60279	model_gff:maker	match_part	12858	13626	.	-	.	ID=scaffold834|size60279:hsp:88392:4.5.0.0;Parent=scaffold834|size60279:hit:45012:4.5.0.0;Target=maker-scaffold834|size60279-exonerate_est2genome-gene-0.8-mRNA-3 1 769 +;Gap=M769
scaffold834|size60279	model_gff:maker	match	29520	31576	1979	-	.	ID=scaffold834|size60279:hit:45013:4.5.0.0;Name=maker-scaffold834|size60279-exonerate_est2genome-gene-0.9-mRNA-1;score=1979
scaffold834|size60279	model_gff:maker	match_part	30285	31576	.	-	.	ID=scaffold834|size60279:hsp:88393:4.5.0.0;Parent=scaffold834|size60279:hit:45013:4.5.0.0;Target=maker-scaffold834|size60279-exonerate_est2genome-gene-0.9-mRNA-1 688 1979 +;Gap=M1292
scaffold834|size60279	model_gff:maker	match_part	29520	30206	.	-	.	ID=scaffold834|size60279:hsp:88394:4.5.0.0;Parent=scaffold834|size60279:hit:45013:4.5.0.0;Target=maker-scaffold834|size60279-exonerate_est2genome-gene-0.9-mRNA-1 1 687 +;Gap=M687
scaffold834|size60279	model_gff:maker	match	48686	54844	24401	-	.	ID=scaffold834|size60279:hit:45014:4.5.0.0;Name=maker-scaffold834|size60279-exonerate_est2genome-gene-0.10-mRNA-1;score=24401
scaffold834|size60279	model_gff:maker	match_part	54505	54844	.	-	.	ID=scaffold834|size60279:hsp:88395:4.5.0.0;Parent=scaffold834|size60279:hit:45014:4.5.0.0;Target=maker-scaffold834|size60279-exonerate_est2genome-gene-0.10-mRNA-1 4602 4941 +;Gap=M340
scaffold834|size60279	model_gff:maker	match_part	52729	54364	.	-	.	ID=scaffold834|size60279:hsp:88396:4.5.0.0;Parent=scaffold834|size60279:hit:45014:4.5.0.0;Target=maker-scaffold834|size60279-exonerate_est2genome-gene-0.10-mRNA-1 2966 4601 +;Gap=M1636
scaffold834|size60279	model_gff:maker	match_part	52374	52576	.	-	.	ID=scaffold834|size60279:hsp:88397:4.5.0.0;Parent=scaffold834|size60279:hit:45014:4.5.0.0;Target=maker-scaffold834|size60279-exonerate_est2genome-gene-0.10-mRNA-1 2763 2965 +;Gap=M203
scaffold834|size60279	model_gff:maker	match_part	52159	52291	.	-	.	ID=scaffold834|size60279:hsp:88398:4.5.0.0;Parent=scaffold834|size60279:hit:45014:4.5.0.0;Target=maker-scaffold834|size60279-exonerate_est2genome-gene-0.10-mRNA-1 2630 2762 +;Gap=M133
scaffold834|size60279	model_gff:maker	match_part	51835	52058	.	-	.	ID=scaffold834|size60279:hsp:88399:4.5.0.0;Parent=scaffold834|size60279:hit:45014:4.5.0.0;Target=maker-scaffold834|size60279-exonerate_est2genome-gene-0.10-mRNA-1 2406 2629 +;Gap=M224
scaffold834|size60279	model_gff:maker	match_part	51712	51757	.	-	.	ID=scaffold834|size60279:hsp:88400:4.5.0.0;Parent=scaffold834|size60279:hit:45014:4.5.0.0;Target=maker-scaffold834|size60279-exonerate_est2genome-gene-0.10-mRNA-1 2360 2405 +;Gap=M46
scaffold834|size60279	model_gff:maker	match_part	51110	51623	.	-	.	ID=scaffold834|size60279:hsp:88401:4.5.0.0;Parent=scaffold834|size60279:hit:45014:4.5.0.0;Target=maker-scaffold834|size60279-exonerate_est2genome-gene-0.10-mRNA-1 1846 2359 +;Gap=M514
scaffold834|size60279	model_gff:maker	match_part	50649	51012	.	-	.	ID=scaffold834|size60279:hsp:88402:4.5.0.0;Parent=scaffold834|size60279:hit:45014:4.5.0.0;Target=maker-scaffold834|size60279-exonerate_est2genome-gene-0.10-mRNA-1 1482 1845 +;Gap=M364
scaffold834|size60279	model_gff:maker	match_part	50444	50559	.	-	.	ID=scaffold834|size60279:hsp:88403:4.5.0.0;Parent=scaffold834|size60279:hit:45014:4.5.0.0;Target=maker-scaffold834|size60279-exonerate_est2genome-gene-0.10-mRNA-1 1366 1481 +;Gap=M116
scaffold834|size60279	model_gff:maker	match_part	50081	50361	.	-	.	ID=scaffold834|size60279:hsp:88404:4.5.0.0;Parent=scaffold834|size60279:hit:45014:4.5.0.0;Target=maker-scaffold834|size60279-exonerate_est2genome-gene-0.10-mRNA-1 1085 1365 +;Gap=M281
scaffold834|size60279	model_gff:maker	match_part	49807	50008	.	-	.	ID=scaffold834|size60279:hsp:88405:4.5.0.0;Parent=scaffold834|size60279:hit:45014:4.5.0.0;Target=maker-scaffold834|size60279-exonerate_est2genome-gene-0.10-mRNA-1 883 1084 +;Gap=M202
scaffold834|size60279	model_gff:maker	match_part	49360	49712	.	-	.	ID=scaffold834|size60279:hsp:88406:4.5.0.0;Parent=scaffold834|size60279:hit:45014:4.5.0.0;Target=maker-scaffold834|size60279-exonerate_est2genome-gene-0.10-mRNA-1 530 882 +;Gap=M353
scaffold834|size60279	model_gff:maker	match_part	48932	49286	.	-	.	ID=scaffold834|size60279:hsp:88407:4.5.0.0;Parent=scaffold834|size60279:hit:45014:4.5.0.0;Target=maker-scaffold834|size60279-exonerate_est2genome-gene-0.10-mRNA-1 175 529 +;Gap=M355
scaffold834|size60279	model_gff:maker	match_part	48686	48859	.	-	.	ID=scaffold834|size60279:hsp:88408:4.5.0.0;Parent=scaffold834|size60279:hit:45014:4.5.0.0;Target=maker-scaffold834|size60279-exonerate_est2genome-gene-0.10-mRNA-1 1 174 +;Gap=M174
scaffold834|size60279	model_gff:maker	match	48686	54844	25121	-	.	ID=scaffold834|size60279:hit:45015:4.5.0.0;Name=maker-scaffold834|size60279-exonerate_est2genome-gene-0.10-mRNA-2;score=25121
scaffold834|size60279	model_gff:maker	match_part	52729	54844	.	-	.	ID=scaffold834|size60279:hsp:88409:4.5.0.0;Parent=scaffold834|size60279:hit:45015:4.5.0.0;Target=maker-scaffold834|size60279-exonerate_est2genome-gene-0.10-mRNA-2 1 2116 +;Gap=M2116
scaffold834|size60279	model_gff:maker	match_part	52374	52576	.	-	.	ID=scaffold834|size60279:hsp:88410:4.5.0.0;Parent=scaffold834|size60279:hit:45015:4.5.0.0;Target=maker-scaffold834|size60279-exonerate_est2genome-gene-0.10-mRNA-2 4879 5081 +;Gap=M203
scaffold834|size60279	model_gff:maker	match_part	52159	52291	.	-	.	ID=scaffold834|size60279:hsp:88411:4.5.0.0;Parent=scaffold834|size60279:hit:45015:4.5.0.0;Target=maker-scaffold834|size60279-exonerate_est2genome-gene-0.10-mRNA-2 4746 4878 +;Gap=M133
scaffold834|size60279	model_gff:maker	match_part	51835	52058	.	-	.	ID=scaffold834|size60279:hsp:88412:4.5.0.0;Parent=scaffold834|size60279:hit:45015:4.5.0.0;Target=maker-scaffold834|size60279-exonerate_est2genome-gene-0.10-mRNA-2 4522 4745 +;Gap=M224
scaffold834|size60279	model_gff:maker	match_part	51712	51757	.	-	.	ID=scaffold834|size60279:hsp:88413:4.5.0.0;Parent=scaffold834|size60279:hit:45015:4.5.0.0;Target=maker-scaffold834|size60279-exonerate_est2genome-gene-0.10-mRNA-2 4476 4521 +;Gap=M46
scaffold834|size60279	model_gff:maker	match_part	51110	51623	.	-	.	ID=scaffold834|size60279:hsp:88414:4.5.0.0;Parent=scaffold834|size60279:hit:45015:4.5.0.0;Target=maker-scaffold834|size60279-exonerate_est2genome-gene-0.10-mRNA-2 3962 4475 +;Gap=M514
scaffold834|size60279	model_gff:maker	match_part	50649	51012	.	-	.	ID=scaffold834|size60279:hsp:88415:4.5.0.0;Parent=scaffold834|size60279:hit:45015:4.5.0.0;Target=maker-scaffold834|size60279-exonerate_est2genome-gene-0.10-mRNA-2 3598 3961 +;Gap=M364
scaffold834|size60279	model_gff:maker	match_part	50444	50559	.	-	.	ID=scaffold834|size60279:hsp:88416:4.5.0.0;Parent=scaffold834|size60279:hit:45015:4.5.0.0;Target=maker-scaffold834|size60279-exonerate_est2genome-gene-0.10-mRNA-2 3482 3597 +;Gap=M116
scaffold834|size60279	model_gff:maker	match_part	50081	50361	.	-	.	ID=scaffold834|size60279:hsp:88417:4.5.0.0;Parent=scaffold834|size60279:hit:45015:4.5.0.0;Target=maker-scaffold834|size60279-exonerate_est2genome-gene-0.10-mRNA-2 3201 3481 +;Gap=M281
scaffold834|size60279	model_gff:maker	match_part	49807	50008	.	-	.	ID=scaffold834|size60279:hsp:88418:4.5.0.0;Parent=scaffold834|size60279:hit:45015:4.5.0.0;Target=maker-scaffold834|size60279-exonerate_est2genome-gene-0.10-mRNA-2 2999 3200 +;Gap=M202
scaffold834|size60279	model_gff:maker	match_part	49360	49712	.	-	.	ID=scaffold834|size60279:hsp:88419:4.5.0.0;Parent=scaffold834|size60279:hit:45015:4.5.0.0;Target=maker-scaffold834|size60279-exonerate_est2genome-gene-0.10-mRNA-2 2646 2998 +;Gap=M353
scaffold834|size60279	model_gff:maker	match_part	48932	49286	.	-	.	ID=scaffold834|size60279:hsp:88420:4.5.0.0;Parent=scaffold834|size60279:hit:45015:4.5.0.0;Target=maker-scaffold834|size60279-exonerate_est2genome-gene-0.10-mRNA-2 2291 2645 +;Gap=M355
scaffold834|size60279	model_gff:maker	match_part	48686	48859	.	-	.	ID=scaffold834|size60279:hsp:88421:4.5.0.0;Parent=scaffold834|size60279:hit:45015:4.5.0.0;Target=maker-scaffold834|size60279-exonerate_est2genome-gene-0.10-mRNA-2 2117 2290 +;Gap=M174
scaffold834|size60279	model_gff:maker	match	48542	54844	5297	-	.	ID=scaffold834|size60279:hit:45016:4.5.0.0;Name=maker-scaffold834|size60279-exonerate_est2genome-gene-0.10-mRNA-3;score=5297
scaffold834|size60279	model_gff:maker	match_part	52729	54844	.	-	.	ID=scaffold834|size60279:hsp:88422:4.5.0.0;Parent=scaffold834|size60279:hit:45016:4.5.0.0;Target=maker-scaffold834|size60279-exonerate_est2genome-gene-0.10-mRNA-3 746 2861 +;Gap=M2116
scaffold834|size60279	model_gff:maker	match_part	52374	52576	.	-	.	ID=scaffold834|size60279:hsp:88423:4.5.0.0;Parent=scaffold834|size60279:hit:45016:4.5.0.0;Target=maker-scaffold834|size60279-exonerate_est2genome-gene-0.10-mRNA-3 5095 5297 +;Gap=M203
scaffold834|size60279	model_gff:maker	match_part	52159	52291	.	-	.	ID=scaffold834|size60279:hsp:88424:4.5.0.0;Parent=scaffold834|size60279:hit:45016:4.5.0.0;Target=maker-scaffold834|size60279-exonerate_est2genome-gene-0.10-mRNA-3 4962 5094 +;Gap=M133
scaffold834|size60279	model_gff:maker	match_part	51835	52058	.	-	.	ID=scaffold834|size60279:hsp:88425:4.5.0.0;Parent=scaffold834|size60279:hit:45016:4.5.0.0;Target=maker-scaffold834|size60279-exonerate_est2genome-gene-0.10-mRNA-3 4738 4961 +;Gap=M224
scaffold834|size60279	model_gff:maker	match_part	51712	51757	.	-	.	ID=scaffold834|size60279:hsp:88426:4.5.0.0;Parent=scaffold834|size60279:hit:45016:4.5.0.0;Target=maker-scaffold834|size60279-exonerate_est2genome-gene-0.10-mRNA-3 4692 4737 +;Gap=M46
scaffold834|size60279	model_gff:maker	match_part	51110	51623	.	-	.	ID=scaffold834|size60279:hsp:88427:4.5.0.0;Parent=scaffold834|size60279:hit:45016:4.5.0.0;Target=maker-scaffold834|size60279-exonerate_est2genome-gene-0.10-mRNA-3 4178 4691 +;Gap=M514
scaffold834|size60279	model_gff:maker	match_part	50649	51012	.	-	.	ID=scaffold834|size60279:hsp:88428:4.5.0.0;Parent=scaffold834|size60279:hit:45016:4.5.0.0;Target=maker-scaffold834|size60279-exonerate_est2genome-gene-0.10-mRNA-3 3814 4177 +;Gap=M364
scaffold834|size60279	model_gff:maker	match_part	50444	50559	.	-	.	ID=scaffold834|size60279:hsp:88429:4.5.0.0;Parent=scaffold834|size60279:hit:45016:4.5.0.0;Target=maker-scaffold834|size60279-exonerate_est2genome-gene-0.10-mRNA-3 3698 3813 +;Gap=M116
scaffold834|size60279	model_gff:maker	match_part	50081	50361	.	-	.	ID=scaffold834|size60279:hsp:88430:4.5.0.0;Parent=scaffold834|size60279:hit:45016:4.5.0.0;Target=maker-scaffold834|size60279-exonerate_est2genome-gene-0.10-mRNA-3 3417 3697 +;Gap=M281
scaffold834|size60279	model_gff:maker	match_part	49807	50008	.	-	.	ID=scaffold834|size60279:hsp:88431:4.5.0.0;Parent=scaffold834|size60279:hit:45016:4.5.0.0;Target=maker-scaffold834|size60279-exonerate_est2genome-gene-0.10-mRNA-3 3215 3416 +;Gap=M202
scaffold834|size60279	model_gff:maker	match_part	49360	49712	.	-	.	ID=scaffold834|size60279:hsp:88432:4.5.0.0;Parent=scaffold834|size60279:hit:45016:4.5.0.0;Target=maker-scaffold834|size60279-exonerate_est2genome-gene-0.10-mRNA-3 2862 3214 +;Gap=M353
scaffold834|size60279	model_gff:maker	match_part	48542	49286	.	-	.	ID=scaffold834|size60279:hsp:88433:4.5.0.0;Parent=scaffold834|size60279:hit:45016:4.5.0.0;Target=maker-scaffold834|size60279-exonerate_est2genome-gene-0.10-mRNA-3 1 745 +;Gap=M745
scaffold834|size60279	model_gff:maker	match	50081	54844	3939	-	.	ID=scaffold834|size60279:hit:45017:4.5.0.0;Name=maker-scaffold834|size60279-exonerate_est2genome-gene-0.10-mRNA-4;score=3939
scaffold834|size60279	model_gff:maker	match_part	54505	54844	.	-	.	ID=scaffold834|size60279:hsp:88434:4.5.0.0;Parent=scaffold834|size60279:hit:45017:4.5.0.0;Target=maker-scaffold834|size60279-exonerate_est2genome-gene-0.10-mRNA-4 3600 3939 +;Gap=M340
scaffold834|size60279	model_gff:maker	match_part	52729	54364	.	-	.	ID=scaffold834|size60279:hsp:88435:4.5.0.0;Parent=scaffold834|size60279:hit:45017:4.5.0.0;Target=maker-scaffold834|size60279-exonerate_est2genome-gene-0.10-mRNA-4 1964 3599 +;Gap=M1636
scaffold834|size60279	model_gff:maker	match_part	52374	52576	.	-	.	ID=scaffold834|size60279:hsp:88436:4.5.0.0;Parent=scaffold834|size60279:hit:45017:4.5.0.0;Target=maker-scaffold834|size60279-exonerate_est2genome-gene-0.10-mRNA-4 1761 1963 +;Gap=M203
scaffold834|size60279	model_gff:maker	match_part	52159	52291	.	-	.	ID=scaffold834|size60279:hsp:88437:4.5.0.0;Parent=scaffold834|size60279:hit:45017:4.5.0.0;Target=maker-scaffold834|size60279-exonerate_est2genome-gene-0.10-mRNA-4 1628 1760 +;Gap=M133
scaffold834|size60279	model_gff:maker	match_part	51835	52058	.	-	.	ID=scaffold834|size60279:hsp:88438:4.5.0.0;Parent=scaffold834|size60279:hit:45017:4.5.0.0;Target=maker-scaffold834|size60279-exonerate_est2genome-gene-0.10-mRNA-4 1404 1627 +;Gap=M224
scaffold834|size60279	model_gff:maker	match_part	51712	51757	.	-	.	ID=scaffold834|size60279:hsp:88439:4.5.0.0;Parent=scaffold834|size60279:hit:45017:4.5.0.0;Target=maker-scaffold834|size60279-exonerate_est2genome-gene-0.10-mRNA-4 1358 1403 +;Gap=M46
scaffold834|size60279	model_gff:maker	match_part	51110	51623	.	-	.	ID=scaffold834|size60279:hsp:88440:4.5.0.0;Parent=scaffold834|size60279:hit:45017:4.5.0.0;Target=maker-scaffold834|size60279-exonerate_est2genome-gene-0.10-mRNA-4 844 1357 +;Gap=M514
scaffold834|size60279	model_gff:maker	match_part	50649	51012	.	-	.	ID=scaffold834|size60279:hsp:88441:4.5.0.0;Parent=scaffold834|size60279:hit:45017:4.5.0.0;Target=maker-scaffold834|size60279-exonerate_est2genome-gene-0.10-mRNA-4 480 843 +;Gap=M364
scaffold834|size60279	model_gff:maker	match_part	50081	50559	.	-	.	ID=scaffold834|size60279:hsp:88442:4.5.0.0;Parent=scaffold834|size60279:hit:45017:4.5.0.0;Target=maker-scaffold834|size60279-exonerate_est2genome-gene-0.10-mRNA-4 1 479 +;Gap=M479
scaffold834|size60279	model_gff:maker	match	28211	29366	1074	+	.	ID=scaffold834|size60279:hit:45018:4.5.0.0;Name=maker-scaffold834|size60279-exonerate_protein2genome-gene-0.0-mRNA-1;score=1074
scaffold834|size60279	model_gff:maker	match_part	28211	28788	.	+	.	ID=scaffold834|size60279:hsp:88443:4.5.0.0;Parent=scaffold834|size60279:hit:45018:4.5.0.0;Target=maker-scaffold834|size60279-exonerate_protein2genome-gene-0.0-mRNA-1 1 578 +;Gap=M578
scaffold834|size60279	model_gff:maker	match_part	28871	29366	.	+	.	ID=scaffold834|size60279:hsp:88444:4.5.0.0;Parent=scaffold834|size60279:hit:45018:4.5.0.0;Target=maker-scaffold834|size60279-exonerate_protein2genome-gene-0.0-mRNA-1 579 1074 +;Gap=M496
scaffold834|size60279	model_gff:maker	match	28436	29366	849	+	.	ID=scaffold834|size60279:hit:45019:4.5.0.0;Name=maker-scaffold834|size60279-exonerate_protein2genome-gene-0.0-mRNA-2;score=849
scaffold834|size60279	model_gff:maker	match_part	28436	28788	.	+	.	ID=scaffold834|size60279:hsp:88445:4.5.0.0;Parent=scaffold834|size60279:hit:45019:4.5.0.0;Target=maker-scaffold834|size60279-exonerate_protein2genome-gene-0.0-mRNA-2 497 849 +;Gap=M353
scaffold834|size60279	model_gff:maker	match_part	28871	29366	.	+	.	ID=scaffold834|size60279:hsp:88446:4.5.0.0;Parent=scaffold834|size60279:hit:45019:4.5.0.0;Target=maker-scaffold834|size60279-exonerate_protein2genome-gene-0.0-mRNA-2 1 496 +;Gap=M496
scaffold834|size60279	model_gff:maker	match	28625	29366	660	+	.	ID=scaffold834|size60279:hit:45020:4.5.0.0;Name=maker-scaffold834|size60279-exonerate_protein2genome-gene-0.0-mRNA-3;score=660
scaffold834|size60279	model_gff:maker	match_part	28625	28788	.	+	.	ID=scaffold834|size60279:hsp:88447:4.5.0.0;Parent=scaffold834|size60279:hit:45020:4.5.0.0;Target=maker-scaffold834|size60279-exonerate_protein2genome-gene-0.0-mRNA-3 497 660 +;Gap=M164
scaffold834|size60279	model_gff:maker	match_part	28871	29366	.	+	.	ID=scaffold834|size60279:hsp:88448:4.5.0.0;Parent=scaffold834|size60279:hit:45020:4.5.0.0;Target=maker-scaffold834|size60279-exonerate_protein2genome-gene-0.0-mRNA-3 1 496 +;Gap=M496
scaffold834|size60279	model_gff:maker	match	25669	26169	501	-	.	ID=scaffold834|size60279:hit:45021:4.5.0.0;Name=maker-scaffold834|size60279-exonerate_protein2genome-gene-0.3-mRNA-1;score=501
scaffold834|size60279	model_gff:maker	match_part	25669	26169	.	-	.	ID=scaffold834|size60279:hsp:88449:4.5.0.0;Parent=scaffold834|size60279:hit:45021:4.5.0.0;Target=maker-scaffold834|size60279-exonerate_protein2genome-gene-0.3-mRNA-1 1 501 +;Gap=M501
scaffold834|size60279	model_gff:maker	match	25669	26070	402	-	.	ID=scaffold834|size60279:hit:45022:4.5.0.0;Name=maker-scaffold834|size60279-exonerate_protein2genome-gene-0.3-mRNA-2;score=402
scaffold834|size60279	model_gff:maker	match_part	25669	26070	.	-	.	ID=scaffold834|size60279:hsp:88450:4.5.0.0;Parent=scaffold834|size60279:hit:45022:4.5.0.0;Target=maker-scaffold834|size60279-exonerate_protein2genome-gene-0.3-mRNA-2 1 402 +;Gap=M402
scaffold834|size60279	model_gff:maker	match	25669	26001	333	-	.	ID=scaffold834|size60279:hit:45023:4.5.0.0;Name=maker-scaffold834|size60279-exonerate_protein2genome-gene-0.3-mRNA-3;score=333
scaffold834|size60279	model_gff:maker	match_part	25669	26001	.	-	.	ID=scaffold834|size60279:hsp:88451:4.5.0.0;Parent=scaffold834|size60279:hit:45023:4.5.0.0;Target=maker-scaffold834|size60279-exonerate_protein2genome-gene-0.3-mRNA-3 1 333 +;Gap=M333
scaffold834|size60279	model_gff:maker	match	25669	25959	291	-	.	ID=scaffold834|size60279:hit:45024:4.5.0.0;Name=maker-scaffold834|size60279-exonerate_protein2genome-gene-0.3-mRNA-4;score=291
scaffold834|size60279	model_gff:maker	match_part	25669	25959	.	-	.	ID=scaffold834|size60279:hsp:88452:4.5.0.0;Parent=scaffold834|size60279:hit:45024:4.5.0.0;Target=maker-scaffold834|size60279-exonerate_protein2genome-gene-0.3-mRNA-4 1 291 +;Gap=M291
scaffold834|size60279	model_gff:maker	match	25669	25890	222	-	.	ID=scaffold834|size60279:hit:45025:4.5.0.0;Name=maker-scaffold834|size60279-exonerate_protein2genome-gene-0.3-mRNA-5;score=222
scaffold834|size60279	model_gff:maker	match_part	25669	25890	.	-	.	ID=scaffold834|size60279:hsp:88453:4.5.0.0;Parent=scaffold834|size60279:hit:45025:4.5.0.0;Target=maker-scaffold834|size60279-exonerate_protein2genome-gene-0.3-mRNA-5 1 222 +;Gap=M222
scaffold834|size60279	model_gff:maker	match	25755	25805	51	-	.	ID=scaffold834|size60279:hit:45026:4.5.0.0;Name=maker-scaffold834|size60279-exonerate_protein2genome-gene-0.3-mRNA-6;score=51
scaffold834|size60279	model_gff:maker	match_part	25755	25805	.	-	.	ID=scaffold834|size60279:hsp:88454:4.5.0.0;Parent=scaffold834|size60279:hit:45026:4.5.0.0;Target=maker-scaffold834|size60279-exonerate_protein2genome-gene-0.3-mRNA-6 1 51 +;Gap=M51
###
scaffold834|size60279	repeatmasker	match	20507	20539	14	+	.	ID=scaffold834|size60279:hit:44765:1.3.0.0;Name=species:%2528TTC%2529n|genus:Simple_repeat;Target=species:%2528TTC%2529n|genus:Simple_repeat 1 33 +
scaffold834|size60279	repeatmasker	match_part	20507	20539	14	+	.	ID=scaffold834|size60279:hsp:87694:1.3.0.0;Parent=scaffold834|size60279:hit:44765:1.3.0.0;Target=species:%252528TTC%252529n|genus:Simple_repeat 1 33 +
scaffold834|size60279	repeatmasker	match	5205	5230	27	+	.	ID=scaffold834|size60279:hit:44766:1.3.0.0;Name=species:%2528CTTCTC%2529n|genus:Simple_repeat;Target=species:%2528CTTCTC%2529n|genus:Simple_repeat 1 26 +
scaffold834|size60279	repeatmasker	match_part	5205	5230	27	+	.	ID=scaffold834|size60279:hsp:87695:1.3.0.0;Parent=scaffold834|size60279:hit:44766:1.3.0.0;Target=species:%252528CTTCTC%252529n|genus:Simple_repeat 1 26 +
scaffold834|size60279	repeatmasker	match	48456	48513	29	+	.	ID=scaffold834|size60279:hit:44767:1.3.0.0;Name=species:%2528ATTA%2529n|genus:Simple_repeat;Target=species:%2528ATTA%2529n|genus:Simple_repeat 1 58 +
scaffold834|size60279	repeatmasker	match_part	48456	48513	29	+	.	ID=scaffold834|size60279:hsp:87696:1.3.0.0;Parent=scaffold834|size60279:hit:44767:1.3.0.0;Target=species:%252528ATTA%252529n|genus:Simple_repeat 1 58 +
scaffold834|size60279	repeatmasker	match	53119	53142	15	+	.	ID=scaffold834|size60279:hit:44768:1.3.0.0;Name=species:%2528CTG%2529n|genus:Simple_repeat;Target=species:%2528CTG%2529n|genus:Simple_repeat 1 24 +
scaffold834|size60279	repeatmasker	match_part	53119	53142	15	+	.	ID=scaffold834|size60279:hsp:87697:1.3.0.0;Parent=scaffold834|size60279:hit:44768:1.3.0.0;Target=species:%252528CTG%252529n|genus:Simple_repeat 1 24 +
scaffold834|size60279	repeatmasker	match	38427	38597	177	+	.	ID=scaffold834|size60279:hit:44769:1.3.0.0;Name=species:%2528TA%2529n|genus:Simple_repeat;Target=species:%2528TA%2529n|genus:Simple_repeat 1 173 +
scaffold834|size60279	repeatmasker	match_part	38427	38597	177	+	.	ID=scaffold834|size60279:hsp:87698:1.3.0.0;Parent=scaffold834|size60279:hit:44769:1.3.0.0;Target=species:%252528TA%252529n|genus:Simple_repeat 1 173 +
scaffold834|size60279	repeatmasker	match	55150	55183	32	+	.	ID=scaffold834|size60279:hit:44770:1.3.0.0;Name=species:%2528TTCTCC%2529n|genus:Simple_repeat;Target=species:%2528TTCTCC%2529n|genus:Simple_repeat 1 34 +
scaffold834|size60279	repeatmasker	match_part	55150	55183	32	+	.	ID=scaffold834|size60279:hsp:87699:1.3.0.0;Parent=scaffold834|size60279:hit:44770:1.3.0.0;Target=species:%252528TTCTCC%252529n|genus:Simple_repeat 1 34 +
scaffold834|size60279	repeatmasker	match	50729	50781	20	+	.	ID=scaffold834|size60279:hit:44771:1.3.0.0;Name=species:%2528TCTTCCG%2529n|genus:Simple_repeat;Target=species:%2528TCTTCCG%2529n|genus:Simple_repeat 1 54 +
scaffold834|size60279	repeatmasker	match_part	50729	50781	20	+	.	ID=scaffold834|size60279:hsp:87700:1.3.0.0;Parent=scaffold834|size60279:hit:44771:1.3.0.0;Target=species:%252528TCTTCCG%252529n|genus:Simple_repeat 1 54 +
scaffold834|size60279	repeatmasker	match	4689	5784	4728	+	.	ID=scaffold834|size60279:hit:44772:1.3.0.0;Name=species:rnd-1_family-30|genus:Unknown;Target=species:rnd-1_family-30|genus:Unknown 1 531 +
scaffold834|size60279	repeatmasker	match_part	4689	5784	4728	+	.	ID=scaffold834|size60279:hsp:87701:1.3.0.0;Parent=scaffold834|size60279:hit:44772:1.3.0.0;Target=species:rnd-1_family-30|genus:Unknown 1 531 +
scaffold834|size60279	repeatmasker	match	6034	7441	3368	+	.	ID=scaffold834|size60279:hit:44773:1.3.0.0;Name=species:genome_11_17291|genus:Unspecified;Target=species:genome_11_17291|genus:Unspecified 1 546 +
scaffold834|size60279	repeatmasker	match_part	6034	7441	3368	+	.	ID=scaffold834|size60279:hsp:87702:1.3.0.0;Parent=scaffold834|size60279:hit:44773:1.3.0.0;Target=species:genome_11_17291|genus:Unspecified 1 546 +
scaffold834|size60279	repeatmasker	match	7807	8049	492	+	.	ID=scaffold834|size60279:hit:44774:1.3.0.0;Name=species:rnd-5_family-3167|genus:Unknown;Target=species:rnd-5_family-3167|genus:Unknown 1 259 +
scaffold834|size60279	repeatmasker	match_part	7807	8049	492	+	.	ID=scaffold834|size60279:hsp:87703:1.3.0.0;Parent=scaffold834|size60279:hit:44774:1.3.0.0;Target=species:rnd-5_family-3167|genus:Unknown 1 259 +
scaffold834|size60279	repeatmasker	match	8752	9001	260	+	.	ID=scaffold834|size60279:hit:44775:1.3.0.0;Name=species:rnd-1_family-270|genus:Unknown;Target=species:rnd-1_family-270|genus:Unknown 1 240 +
scaffold834|size60279	repeatmasker	match_part	8752	9001	260	+	.	ID=scaffold834|size60279:hsp:87704:1.3.0.0;Parent=scaffold834|size60279:hit:44775:1.3.0.0;Target=species:rnd-1_family-270|genus:Unknown 1 240 +
scaffold834|size60279	repeatmasker	match	9421	9561	225	+	.	ID=scaffold834|size60279:hit:44776:1.3.0.0;Name=species:rnd-5_family-3484|genus:Unknown;Target=species:rnd-5_family-3484|genus:Unknown 1624 1756 +
scaffold834|size60279	repeatmasker	match_part	9421	9561	225	+	.	ID=scaffold834|size60279:hsp:87705:1.3.0.0;Parent=scaffold834|size60279:hit:44776:1.3.0.0;Target=species:rnd-5_family-3484|genus:Unknown 1624 1756 +
scaffold834|size60279	repeatmasker	match	9851	9993	523	+	.	ID=scaffold834|size60279:hit:44777:1.3.0.0;Name=species:rnd-1_family-43|genus:Unknown;Target=species:rnd-1_family-43|genus:Unknown 324 461 +
scaffold834|size60279	repeatmasker	match_part	9851	9993	523	+	.	ID=scaffold834|size60279:hsp:87706:1.3.0.0;Parent=scaffold834|size60279:hit:44777:1.3.0.0;Target=species:rnd-1_family-43|genus:Unknown 324 461 +
scaffold834|size60279	repeatmasker	match	14065	19131	34246	+	.	ID=scaffold834|size60279:hit:44778:1.3.0.0;Name=species:rnd-1_family-626|genus:Unknown;Target=species:rnd-1_family-626|genus:Unknown 1 4181 +
scaffold834|size60279	repeatmasker	match_part	14065	19131	34246	+	.	ID=scaffold834|size60279:hsp:87707:1.3.0.0;Parent=scaffold834|size60279:hit:44778:1.3.0.0;Target=species:rnd-1_family-626|genus:Unknown 1 4181 +
scaffold834|size60279	repeatmasker	match	21839	22669	1229	+	.	ID=scaffold834|size60279:hit:44779:1.3.0.0;Name=species:rnd-4_family-1417|genus:Unknown;Target=species:rnd-4_family-1417|genus:Unknown 10 277 +
scaffold834|size60279	repeatmasker	match_part	21839	22669	1229	+	.	ID=scaffold834|size60279:hsp:87708:1.3.0.0;Parent=scaffold834|size60279:hit:44779:1.3.0.0;Target=species:rnd-4_family-1417|genus:Unknown 10 277 +
scaffold834|size60279	repeatmasker	match	22718	22953	701	+	.	ID=scaffold834|size60279:hit:44780:1.3.0.0;Name=species:rnd-1_family-26|genus:Unknown;Target=species:rnd-1_family-26|genus:Unknown 61 324 +
scaffold834|size60279	repeatmasker	match_part	22718	22953	701	+	.	ID=scaffold834|size60279:hsp:87709:1.3.0.0;Parent=scaffold834|size60279:hit:44780:1.3.0.0;Target=species:rnd-1_family-26|genus:Unknown 61 324 +
scaffold834|size60279	repeatmasker	match	23209	23271	292	+	.	ID=scaffold834|size60279:hit:44781:1.3.0.0;Name=species:genome_5_8084|genus:Unspecified;Target=species:genome_5_8084|genus:Unspecified 1 62 +
scaffold834|size60279	repeatmasker	match_part	23209	23271	292	+	.	ID=scaffold834|size60279:hsp:87710:1.3.0.0;Parent=scaffold834|size60279:hit:44781:1.3.0.0;Target=species:genome_5_8084|genus:Unspecified 1 62 +
scaffold834|size60279	repeatmasker	match	23705	24347	4663	+	.	ID=scaffold834|size60279:hit:44782:1.3.0.0;Name=species:genome_5_16740|genus:Unspecified;Target=species:genome_5_16740|genus:Unspecified 1 652 +
scaffold834|size60279	repeatmasker	match_part	23705	24347	4663	+	.	ID=scaffold834|size60279:hsp:87711:1.3.0.0;Parent=scaffold834|size60279:hit:44782:1.3.0.0;Target=species:genome_5_16740|genus:Unspecified 1 652 +
scaffold834|size60279	repeatmasker	match	26676	26867	1307	+	.	ID=scaffold834|size60279:hit:44783:1.3.0.0;Name=species:genome_7_14113|genus:Unspecified;Target=species:genome_7_14113|genus:Unspecified 58 225 +
scaffold834|size60279	repeatmasker	match_part	26676	26867	1307	+	.	ID=scaffold834|size60279:hsp:87712:1.3.0.0;Parent=scaffold834|size60279:hit:44783:1.3.0.0;Target=species:genome_7_14113|genus:Unspecified 58 225 +
scaffold834|size60279	repeatmasker	match	26915	27212	2153	+	.	ID=scaffold834|size60279:hit:44784:1.3.0.0;Name=species:genome_7_14113|genus:Unspecified;Target=species:genome_7_14113|genus:Unspecified 1 252 +
scaffold834|size60279	repeatmasker	match_part	26915	27212	2153	+	.	ID=scaffold834|size60279:hsp:87713:1.3.0.0;Parent=scaffold834|size60279:hit:44784:1.3.0.0;Target=species:genome_7_14113|genus:Unspecified 1 252 +
scaffold834|size60279	repeatmasker	match	27268	27333	424	+	.	ID=scaffold834|size60279:hit:44785:1.3.0.0;Name=species:rnd-1_family-26|genus:Unknown;Target=species:rnd-1_family-26|genus:Unknown 241 306 +
scaffold834|size60279	repeatmasker	match_part	27268	27333	424	+	.	ID=scaffold834|size60279:hsp:87714:1.3.0.0;Parent=scaffold834|size60279:hit:44785:1.3.0.0;Target=species:rnd-1_family-26|genus:Unknown 241 306 +
scaffold834|size60279	repeatmasker	match	32036	32220	1367	+	.	ID=scaffold834|size60279:hit:44786:1.3.0.0;Name=species:rnd-1_family-555|genus:Unknown;Target=species:rnd-1_family-555|genus:Unknown 1 185 +
scaffold834|size60279	repeatmasker	match_part	32036	32220	1367	+	.	ID=scaffold834|size60279:hsp:87715:1.3.0.0;Parent=scaffold834|size60279:hit:44786:1.3.0.0;Target=species:rnd-1_family-555|genus:Unknown 1 185 +
scaffold834|size60279	repeatmasker	match	32306	32874	1477	+	.	ID=scaffold834|size60279:hit:44787:1.3.0.0;Name=species:rnd-1_family-156|genus:Unknown;Target=species:rnd-1_family-156|genus:Unknown 1 238 +
scaffold834|size60279	repeatmasker	match_part	32306	32874	1477	+	.	ID=scaffold834|size60279:hsp:87716:1.3.0.0;Parent=scaffold834|size60279:hit:44787:1.3.0.0;Target=species:rnd-1_family-156|genus:Unknown 1 238 +
scaffold834|size60279	repeatmasker	match	32965	33811	899	+	.	ID=scaffold834|size60279:hit:44788:1.3.0.0;Name=species:rnd-5_family-1299|genus:Unknown;Target=species:rnd-5_family-1299|genus:Unknown 2 260 +
scaffold834|size60279	repeatmasker	match_part	32965	33811	899	+	.	ID=scaffold834|size60279:hsp:87717:1.3.0.0;Parent=scaffold834|size60279:hit:44788:1.3.0.0;Target=species:rnd-5_family-1299|genus:Unknown 2 260 +
scaffold834|size60279	repeatmasker	match	33915	34813	1766	+	.	ID=scaffold834|size60279:hit:44789:1.3.0.0;Name=species:rnd-5_family-2816|genus:Unknown;Target=species:rnd-5_family-2816|genus:Unknown 1 477 +
scaffold834|size60279	repeatmasker	match_part	33915	34813	1766	+	.	ID=scaffold834|size60279:hsp:87718:1.3.0.0;Parent=scaffold834|size60279:hit:44789:1.3.0.0;Target=species:rnd-5_family-2816|genus:Unknown 1 477 +
scaffold834|size60279	repeatmasker	match	34872	35757	1931	+	.	ID=scaffold834|size60279:hit:44790:1.3.0.0;Name=species:scaffold122|size482992_%2528dbseq-nr_654%2529_%255B248621%252C254518%255D|genus:Unspecified;Target=species:scaffold122|size482992_%2528dbseq-nr_654%2529_%255B248621%252C254518%255D|genus:Unspecified 2050 2951 +
scaffold834|size60279	repeatmasker	match_part	34872	35757	1931	+	.	ID=scaffold834|size60279:hsp:87719:1.3.0.0;Parent=scaffold834|size60279:hit:44790:1.3.0.0;Target=species:scaffold122|size482992_%252528dbseq-nr_654%252529_%25255B248621%25252C254518%25255D|genus:Unspecified 2050 2951 +
scaffold834|size60279	repeatmasker	match	35813	36844	954	+	.	ID=scaffold834|size60279:hit:44791:1.3.0.0;Name=species:scaffold208|size262725_%2528dbseq-nr_431%2529_%255B103277%252C109396%255D|genus:Unspecified;Target=species:scaffold208|size262725_%2528dbseq-nr_431%2529_%255B103277%252C109396%255D|genus:Unspecified 3169 4012 +
scaffold834|size60279	repeatmasker	match_part	35813	36844	954	+	.	ID=scaffold834|size60279:hsp:87720:1.3.0.0;Parent=scaffold834|size60279:hit:44791:1.3.0.0;Target=species:scaffold208|size262725_%252528dbseq-nr_431%252529_%25255B103277%25252C109396%25255D|genus:Unspecified 3169 4012 +
scaffold834|size60279	repeatmasker	match	37172	37462	569	+	.	ID=scaffold834|size60279:hit:44792:1.3.0.0;Name=species:rnd-5_family-2623|genus:Unknown;Target=species:rnd-5_family-2623|genus:Unknown 18 317 +
scaffold834|size60279	repeatmasker	match_part	37172	37462	569	+	.	ID=scaffold834|size60279:hsp:87721:1.3.0.0;Parent=scaffold834|size60279:hit:44792:1.3.0.0;Target=species:rnd-5_family-2623|genus:Unknown 18 317 +
scaffold834|size60279	repeatmasker	match	37792	37832	242	+	.	ID=scaffold834|size60279:hit:44793:1.3.0.0;Name=species:genome_6_9300|genus:Unspecified;Target=species:genome_6_9300|genus:Unspecified 887 927 +
scaffold834|size60279	repeatmasker	match_part	37792	37832	242	+	.	ID=scaffold834|size60279:hsp:87722:1.3.0.0;Parent=scaffold834|size60279:hit:44793:1.3.0.0;Target=species:genome_6_9300|genus:Unspecified 887 927 +
scaffold834|size60279	repeatmasker	match	38086	38426	626	+	.	ID=scaffold834|size60279:hit:44794:1.3.0.0;Name=species:rnd-5_family-349|genus:Unknown;Target=species:rnd-5_family-349|genus:Unknown 4867 5211 +
scaffold834|size60279	repeatmasker	match_part	38086	38426	626	+	.	ID=scaffold834|size60279:hsp:87723:1.3.0.0;Parent=scaffold834|size60279:hit:44794:1.3.0.0;Target=species:rnd-5_family-349|genus:Unknown 4867 5211 +
scaffold834|size60279	repeatmasker	match	38598	38819	1451	+	.	ID=scaffold834|size60279:hit:44795:1.3.0.0;Name=species:rnd-5_family-5073|genus:Unknown;Target=species:rnd-5_family-5073|genus:Unknown 91 211 +
scaffold834|size60279	repeatmasker	match_part	38598	38819	1451	+	.	ID=scaffold834|size60279:hsp:87724:1.3.0.0;Parent=scaffold834|size60279:hit:44795:1.3.0.0;Target=species:rnd-5_family-5073|genus:Unknown 91 211 +
scaffold834|size60279	repeatmasker	match	39119	39670	1649	+	.	ID=scaffold834|size60279:hit:44796:1.3.0.0;Name=species:rnd-1_family-1324|genus:Unknown;Target=species:rnd-1_family-1324|genus:Unknown 1 255 +
scaffold834|size60279	repeatmasker	match_part	39119	39670	1649	+	.	ID=scaffold834|size60279:hsp:87725:1.3.0.0;Parent=scaffold834|size60279:hit:44796:1.3.0.0;Target=species:rnd-1_family-1324|genus:Unknown 1 255 +
scaffold834|size60279	repeatmasker	match	42065	42550	486	+	.	ID=scaffold834|size60279:hit:44797:1.3.0.0;Name=species:scaffold80|size783030_%2528dbseq-nr_43%2529_%255B553675%252C559585%255D|genus:Unspecified;Target=species:scaffold80|size783030_%2528dbseq-nr_43%2529_%255B553675%252C559585%255D|genus:Unspecified 1974 2416 +
scaffold834|size60279	repeatmasker	match_part	42065	42550	486	+	.	ID=scaffold834|size60279:hsp:87726:1.3.0.0;Parent=scaffold834|size60279:hit:44797:1.3.0.0;Target=species:scaffold80|size783030_%252528dbseq-nr_43%252529_%25255B553675%25252C559585%25255D|genus:Unspecified 1974 2416 +
scaffold834|size60279	repeatrunner	protein_match	42830	43306	202	+	.	ID=scaffold834|size60279:hit:44798:1.3.0.0;Name=gi|2133196|pir||S69842;Target=gi|2133196|pir||S69842 577 734 +
scaffold834|size60279	repeatrunner	match_part	42830	43306	202	+	.	ID=scaffold834|size60279:hsp:87727:1.3.0.0;Parent=scaffold834|size60279:hit:44798:1.3.0.0;Target=gi|2133196|pir||S69842 577 734 +
scaffold834|size60279	repeatmasker	match	43359	43412	238	+	.	ID=scaffold834|size60279:hit:44799:1.3.0.0;Name=species:scaffold21|size630201_%2528dbseq-nr_224%2529_%255B497027%252C503169%255D|genus:Unspecified;Target=species:scaffold21|size630201_%2528dbseq-nr_224%2529_%255B497027%252C503169%255D|genus:Unspecified 2656 2709 +
scaffold834|size60279	repeatmasker	match_part	43359	43412	238	+	.	ID=scaffold834|size60279:hsp:87728:1.3.0.0;Parent=scaffold834|size60279:hit:44799:1.3.0.0;Target=species:scaffold21|size630201_%252528dbseq-nr_224%252529_%25255B497027%25252C503169%25255D|genus:Unspecified 2656 2709 +
scaffold834|size60279	repeatrunner	protein_match	43466	44590	113	+	.	ID=scaffold834|size60279:hit:44800:1.3.0.0;Name=gi|2133196|pir||S69842;Target=gi|2133196|pir||S69842 940 1146 +
scaffold834|size60279	repeatrunner	match_part	43466	44590	113	+	.	ID=scaffold834|size60279:hsp:87729:1.3.0.0;Parent=scaffold834|size60279:hit:44800:1.3.0.0;Target=gi|2133196|pir||S69842 940 1146 +
scaffold834|size60279	repeatmasker	match	44758	45476	482	+	.	ID=scaffold834|size60279:hit:44801:1.3.0.0;Name=species:scaffold148|size484791_%2528dbseq-nr_708%2529_%255B116097%252C122237%255D|genus:Unspecified;Target=species:scaffold148|size484791_%2528dbseq-nr_708%2529_%255B116097%252C122237%255D|genus:Unspecified 4765 5490 +
scaffold834|size60279	repeatmasker	match_part	44758	45476	482	+	.	ID=scaffold834|size60279:hsp:87730:1.3.0.0;Parent=scaffold834|size60279:hit:44801:1.3.0.0;Target=species:scaffold148|size484791_%252528dbseq-nr_708%252529_%25255B116097%25252C122237%25255D|genus:Unspecified 4765 5490 +
scaffold834|size60279	repeatmasker	match	45691	45768	318	+	.	ID=scaffold834|size60279:hit:44802:1.3.0.0;Name=species:scaffold177|size204315_%2528dbseq-nr_273%2529_%255B38496%252C44408%255D|genus:Unspecified;Target=species:scaffold177|size204315_%2528dbseq-nr_273%2529_%255B38496%252C44408%255D|genus:Unspecified 314 381 +
scaffold834|size60279	repeatmasker	match_part	45691	45768	318	+	.	ID=scaffold834|size60279:hsp:87731:1.3.0.0;Parent=scaffold834|size60279:hit:44802:1.3.0.0;Target=species:scaffold177|size204315_%252528dbseq-nr_273%252529_%25255B38496%25252C44408%25255D|genus:Unspecified 314 381 +
scaffold834|size60279	repeatmasker	match	46134	47320	4054	+	.	ID=scaffold834|size60279:hit:44803:1.3.0.0;Name=species:genome_8_17096|genus:Unspecified;Target=species:genome_8_17096|genus:Unspecified 1 509 +
scaffold834|size60279	repeatmasker	match_part	46134	47320	4054	+	.	ID=scaffold834|size60279:hsp:87732:1.3.0.0;Parent=scaffold834|size60279:hit:44803:1.3.0.0;Target=species:genome_8_17096|genus:Unspecified 1 509 +
scaffold834|size60279	repeatmasker	match	47418	48454	9156	+	.	ID=scaffold834|size60279:hit:44804:1.3.0.0;Name=species:rnd-1_family-369|genus:Unknown;Target=species:rnd-1_family-369|genus:Unknown 238 1289 +
scaffold834|size60279	repeatmasker	match_part	47418	48454	9156	+	.	ID=scaffold834|size60279:hsp:87733:1.3.0.0;Parent=scaffold834|size60279:hit:44804:1.3.0.0;Target=species:rnd-1_family-369|genus:Unknown 238 1289 +
scaffold834|size60279	repeatmasker	match	48518	48833	1999	+	.	ID=scaffold834|size60279:hit:44805:1.3.0.0;Name=species:rnd-1_family-369|genus:Unknown;Target=species:rnd-1_family-369|genus:Unknown 1 240 +
scaffold834|size60279	repeatmasker	match_part	48518	48833	1999	+	.	ID=scaffold834|size60279:hsp:87734:1.3.0.0;Parent=scaffold834|size60279:hit:44805:1.3.0.0;Target=species:rnd-1_family-369|genus:Unknown 1 240 +
scaffold834|size60279	repeatmasker	match	54906	55887	4397	+	.	ID=scaffold834|size60279:hit:44806:1.3.0.0;Name=species:rnd-1_family-25|genus:Unknown;Target=species:rnd-1_family-25|genus:Unknown 2 487 +
scaffold834|size60279	repeatmasker	match_part	54906	55887	4397	+	.	ID=scaffold834|size60279:hsp:87735:1.3.0.0;Parent=scaffold834|size60279:hit:44806:1.3.0.0;Target=species:rnd-1_family-25|genus:Unknown 2 487 +
scaffold834|size60279	repeatmasker	match	55976	56136	1198	+	.	ID=scaffold834|size60279:hit:44807:1.3.0.0;Name=species:rnd-1_family-370|genus:DNA%252FPIF-Harbinger;Target=species:rnd-1_family-370|genus:DNA%252FPIF-Harbinger 3 166 +
scaffold834|size60279	repeatmasker	match_part	55976	56136	1198	+	.	ID=scaffold834|size60279:hsp:87736:1.3.0.0;Parent=scaffold834|size60279:hit:44807:1.3.0.0;Target=species:rnd-1_family-370|genus:DNA%25252FPIF-Harbinger 3 166 +
scaffold834|size60279	repeatmasker	match	57210	57460	1181	+	.	ID=scaffold834|size60279:hit:44808:1.3.0.0;Name=species:rnd-1_family-370|genus:DNA%252FPIF-Harbinger;Target=species:rnd-1_family-370|genus:DNA%252FPIF-Harbinger 167 418 +
scaffold834|size60279	repeatmasker	match_part	57210	57460	1181	+	.	ID=scaffold834|size60279:hsp:87737:1.3.0.0;Parent=scaffold834|size60279:hit:44808:1.3.0.0;Target=species:rnd-1_family-370|genus:DNA%25252FPIF-Harbinger 167 418 +
scaffold834|size60279	repeatmasker	match	57689	60247	8718	+	.	ID=scaffold834|size60279:hit:44809:1.3.0.0;Name=species:rnd-1_family-437|genus:Unknown;Target=species:rnd-1_family-437|genus:Unknown 1 1529 +
scaffold834|size60279	repeatmasker	match_part	57689	60247	8718	+	.	ID=scaffold834|size60279:hsp:87738:1.3.0.0;Parent=scaffold834|size60279:hit:44809:1.3.0.0;Target=species:rnd-1_family-437|genus:Unknown 1 1529 +
scaffold834|size60279	repeatmasker	match	60317	60388	676	+	.	ID=scaffold834|size60279:hit:44810:1.3.0.0;Name=species:rnd-1_family-190|genus:Unknown;Target=species:rnd-1_family-190|genus:Unknown 1 72 +
scaffold834|size60279	repeatmasker	match_part	60317	60388	676	+	.	ID=scaffold834|size60279:hsp:87739:1.3.0.0;Parent=scaffold834|size60279:hit:44810:1.3.0.0;Target=species:rnd-1_family-190|genus:Unknown 1 72 +
###
scaffold834|size60279	blastx	protein_match	123	698	413	-	.	ID=scaffold834|size60279:hit:44811:3.12.0.0;Name=jgi|Fracy1|270681|estExt_fgenesh2_kg.C_140050;score=413
scaffold834|size60279	blastx	match_part	123	698	413	-	.	ID=scaffold834|size60279:hsp:87740:3.12.0.0;Parent=scaffold834|size60279:hit:44811:3.12.0.0;Target=jgi|Fracy1|270681|estExt_fgenesh2_kg.C_140050 1 240 +;Gap=M576
scaffold834|size60279	blastx	protein_match	123	698	414	-	.	ID=scaffold834|size60279:hit:44812:3.12.0.0;Name=jgi|Fracy1|270868|estExt_fgenesh2_kg.C_160044;score=414
scaffold834|size60279	blastx	match_part	123	698	414	-	.	ID=scaffold834|size60279:hsp:87741:3.12.0.0;Parent=scaffold834|size60279:hit:44812:3.12.0.0;Target=jgi|Fracy1|270868|estExt_fgenesh2_kg.C_160044 1 240 +;Gap=M576
scaffold834|size60279	blastx	protein_match	123	698	413	-	.	ID=scaffold834|size60279:hit:44813:3.12.0.0;Name=jgi|Fracy1|270681|estExt_fgenesh2_kg.C_140050;score=413
scaffold834|size60279	blastx	match_part	123	698	413	-	.	ID=scaffold834|size60279:hsp:87742:3.12.0.0;Parent=scaffold834|size60279:hit:44813:3.12.0.0;Target=jgi|Fracy1|270681|estExt_fgenesh2_kg.C_140050 1 240 +;Gap=M576
scaffold834|size60279	blastx	protein_match	123	698	413	-	.	ID=scaffold834|size60279:hit:44814:3.12.0.0;Name=jgi|Fracy1|270681|estExt_fgenesh2_kg.C_140050;score=413
scaffold834|size60279	blastx	match_part	123	698	413	-	.	ID=scaffold834|size60279:hsp:87743:3.12.0.0;Parent=scaffold834|size60279:hit:44814:3.12.0.0;Target=jgi|Fracy1|270681|estExt_fgenesh2_kg.C_140050 1 240 +;Gap=M576
scaffold834|size60279	blastx	protein_match	123	698	414	-	.	ID=scaffold834|size60279:hit:44815:3.12.0.0;Name=jgi|Fracy1|270868|estExt_fgenesh2_kg.C_160044;score=414
scaffold834|size60279	blastx	match_part	123	698	414	-	.	ID=scaffold834|size60279:hsp:87744:3.12.0.0;Parent=scaffold834|size60279:hit:44815:3.12.0.0;Target=jgi|Fracy1|270868|estExt_fgenesh2_kg.C_160044 1 240 +;Gap=M576
scaffold834|size60279	blastx	protein_match	1362	1885	219	-	.	ID=scaffold834|size60279:hit:44816:3.12.0.0;Name=jgi|Fracy1|163497|gw1.14.291.1;score=219
scaffold834|size60279	blastx	match_part	1637	1885	327	-	.	ID=scaffold834|size60279:hsp:87745:3.12.0.0;Parent=scaffold834|size60279:hit:44816:3.12.0.0;Target=jgi|Fracy1|163497|gw1.14.291.1 1 83 +;Gap=M249
scaffold834|size60279	blastx	match_part	1362	1559	219	-	.	ID=scaffold834|size60279:hsp:87746:3.12.0.0;Parent=scaffold834|size60279:hit:44816:3.12.0.0;Target=jgi|Fracy1|163497|gw1.14.291.1 78 143 +;Gap=M198
scaffold834|size60279	blastx	protein_match	1362	1885	219	-	.	ID=scaffold834|size60279:hit:44817:3.12.0.0;Name=jgi|Fracy1|163497|gw1.14.291.1;score=219
scaffold834|size60279	blastx	match_part	1637	1885	327	-	.	ID=scaffold834|size60279:hsp:87747:3.12.0.0;Parent=scaffold834|size60279:hit:44817:3.12.0.0;Target=jgi|Fracy1|163497|gw1.14.291.1 1 83 +;Gap=M249
scaffold834|size60279	blastx	match_part	1362	1559	219	-	.	ID=scaffold834|size60279:hsp:87748:3.12.0.0;Parent=scaffold834|size60279:hit:44817:3.12.0.0;Target=jgi|Fracy1|163497|gw1.14.291.1 78 143 +;Gap=M198
scaffold834|size60279	blastx	protein_match	1362	1885	219	-	.	ID=scaffold834|size60279:hit:44818:3.12.0.0;Name=jgi|Fracy1|163497|gw1.14.291.1;score=219
scaffold834|size60279	blastx	match_part	1637	1885	327	-	.	ID=scaffold834|size60279:hsp:87749:3.12.0.0;Parent=scaffold834|size60279:hit:44818:3.12.0.0;Target=jgi|Fracy1|163497|gw1.14.291.1 1 83 +;Gap=M249
scaffold834|size60279	blastx	match_part	1362	1559	219	-	.	ID=scaffold834|size60279:hsp:87750:3.12.0.0;Parent=scaffold834|size60279:hit:44818:3.12.0.0;Target=jgi|Fracy1|163497|gw1.14.291.1 78 143 +;Gap=M198
scaffold834|size60279	blastx	protein_match	1362	1885	219	-	.	ID=scaffold834|size60279:hit:44819:3.12.0.0;Name=jgi|Fracy1|163676|gw1.16.292.1;score=219
scaffold834|size60279	blastx	match_part	1637	1885	327	-	.	ID=scaffold834|size60279:hsp:87751:3.12.0.0;Parent=scaffold834|size60279:hit:44819:3.12.0.0;Target=jgi|Fracy1|163676|gw1.16.292.1 1 83 +;Gap=M249
scaffold834|size60279	blastx	match_part	1362	1559	219	-	.	ID=scaffold834|size60279:hsp:87752:3.12.0.0;Parent=scaffold834|size60279:hit:44819:3.12.0.0;Target=jgi|Fracy1|163676|gw1.16.292.1 78 143 +;Gap=M198
scaffold834|size60279	blastx	protein_match	1362	1885	219	-	.	ID=scaffold834|size60279:hit:44820:3.12.0.0;Name=jgi|Fracy1|163676|gw1.16.292.1;score=219
scaffold834|size60279	blastx	match_part	1637	1885	327	-	.	ID=scaffold834|size60279:hsp:87753:3.12.0.0;Parent=scaffold834|size60279:hit:44820:3.12.0.0;Target=jgi|Fracy1|163676|gw1.16.292.1 1 83 +;Gap=M249
scaffold834|size60279	blastx	match_part	1362	1559	219	-	.	ID=scaffold834|size60279:hsp:87754:3.12.0.0;Parent=scaffold834|size60279:hit:44820:3.12.0.0;Target=jgi|Fracy1|163676|gw1.16.292.1 78 143 +;Gap=M198
scaffold834|size60279	blastx	protein_match	2099	3971	212	-	.	ID=scaffold834|size60279:hit:44821:3.12.0.0;Name=jgi|Fracy1|191869|e_gw1.14.169.1;score=212
scaffold834|size60279	blastx	match_part	2343	3971	1411	-	.	ID=scaffold834|size60279:hsp:87755:3.12.0.0;Parent=scaffold834|size60279:hit:44821:3.12.0.0;Target=jgi|Fracy1|191869|e_gw1.14.169.1 52 601 +;Gap=M1629
scaffold834|size60279	blastx	match_part	2099	2314	212	-	.	ID=scaffold834|size60279:hsp:87756:3.12.0.0;Parent=scaffold834|size60279:hit:44821:3.12.0.0;Target=jgi|Fracy1|191869|e_gw1.14.169.1 591 658 +;Gap=M216
scaffold834|size60279	blastx	protein_match	2099	3971	211	-	.	ID=scaffold834|size60279:hit:44822:3.12.0.0;Name=jgi|Fracy1|192788|e_gw1.16.230.1;score=211
scaffold834|size60279	blastx	match_part	3480	3971	550	-	.	ID=scaffold834|size60279:hsp:87757:3.12.0.0;Parent=scaffold834|size60279:hit:44822:3.12.0.0;Target=jgi|Fracy1|192788|e_gw1.16.230.1 68 231 +;Gap=M492
scaffold834|size60279	blastx	match_part	2343	3146	853	-	.	ID=scaffold834|size60279:hsp:87758:3.12.0.0;Parent=scaffold834|size60279:hit:44822:3.12.0.0;Target=jgi|Fracy1|192788|e_gw1.16.230.1 290 581 +;Gap=M804
scaffold834|size60279	blastx	match_part	2099	2314	211	-	.	ID=scaffold834|size60279:hsp:87759:3.12.0.0;Parent=scaffold834|size60279:hit:44822:3.12.0.0;Target=jgi|Fracy1|192788|e_gw1.16.230.1 571 638 +;Gap=M216
scaffold834|size60279	blastx	protein_match	2042	3968	301	-	.	ID=scaffold834|size60279:hit:44823:3.12.0.0;Name=jgi|Phatr2|12605|e_gw1.9.34.1;score=301
scaffold834|size60279	blastx	match_part	2343	3968	1892	-	.	ID=scaffold834|size60279:hsp:87760:3.12.0.0;Parent=scaffold834|size60279:hit:44823:3.12.0.0;Target=jgi|Phatr2|12605|e_gw1.9.34.1 1 539 +;Gap=M1626
scaffold834|size60279	blastx	match_part	2042	2275	301	-	.	ID=scaffold834|size60279:hsp:87761:3.12.0.0;Parent=scaffold834|size60279:hit:44823:3.12.0.0;Target=jgi|Phatr2|12605|e_gw1.9.34.1 538 615 +;Gap=M234
scaffold834|size60279	blastx	protein_match	2099	3971	211	-	.	ID=scaffold834|size60279:hit:44824:3.12.0.0;Name=jgi|Fracy1|192788|e_gw1.16.230.1;score=211
scaffold834|size60279	blastx	match_part	3480	3971	550	-	.	ID=scaffold834|size60279:hsp:87762:3.12.0.0;Parent=scaffold834|size60279:hit:44824:3.12.0.0;Target=jgi|Fracy1|192788|e_gw1.16.230.1 68 231 +;Gap=M492
scaffold834|size60279	blastx	match_part	2343	3146	853	-	.	ID=scaffold834|size60279:hsp:87763:3.12.0.0;Parent=scaffold834|size60279:hit:44824:3.12.0.0;Target=jgi|Fracy1|192788|e_gw1.16.230.1 290 581 +;Gap=M804
scaffold834|size60279	blastx	match_part	2099	2314	211	-	.	ID=scaffold834|size60279:hsp:87764:3.12.0.0;Parent=scaffold834|size60279:hit:44824:3.12.0.0;Target=jgi|Fracy1|192788|e_gw1.16.230.1 571 638 +;Gap=M216
scaffold834|size60279	blastx	protein_match	2099	3971	212	-	.	ID=scaffold834|size60279:hit:44825:3.12.0.0;Name=jgi|Fracy1|191869|e_gw1.14.169.1;score=212
scaffold834|size60279	blastx	match_part	2343	3971	1411	-	.	ID=scaffold834|size60279:hsp:87765:3.12.0.0;Parent=scaffold834|size60279:hit:44825:3.12.0.0;Target=jgi|Fracy1|191869|e_gw1.14.169.1 52 601 +;Gap=M1629
scaffold834|size60279	blastx	match_part	2099	2314	212	-	.	ID=scaffold834|size60279:hsp:87766:3.12.0.0;Parent=scaffold834|size60279:hit:44825:3.12.0.0;Target=jgi|Fracy1|191869|e_gw1.14.169.1 591 658 +;Gap=M216
scaffold834|size60279	blastx	protein_match	2099	3971	212	-	.	ID=scaffold834|size60279:hit:44826:3.12.0.0;Name=jgi|Fracy1|191869|e_gw1.14.169.1;score=212
scaffold834|size60279	blastx	match_part	2343	3971	1411	-	.	ID=scaffold834|size60279:hsp:87767:3.12.0.0;Parent=scaffold834|size60279:hit:44826:3.12.0.0;Target=jgi|Fracy1|191869|e_gw1.14.169.1 52 601 +;Gap=M1629
scaffold834|size60279	blastx	match_part	2099	2314	212	-	.	ID=scaffold834|size60279:hsp:87768:3.12.0.0;Parent=scaffold834|size60279:hit:44826:3.12.0.0;Target=jgi|Fracy1|191869|e_gw1.14.169.1 591 658 +;Gap=M216
scaffold834|size60279	blastx	protein_match	25735	25914	203	-	.	ID=scaffold834|size60279:hit:44827:3.12.0.0;Name=jgi|Thaoce1|77625|rna18793;score=203
scaffold834|size60279	blastx	match_part	25735	25914	203	-	.	ID=scaffold834|size60279:hsp:87769:3.12.0.0;Parent=scaffold834|size60279:hit:44827:3.12.0.0;Target=jgi|Thaoce1|77625|rna18793 10 68 +;Gap=M180
scaffold834|size60279	blastx	protein_match	25723	26377	337	-	.	ID=scaffold834|size60279:hit:44828:3.12.0.0;Name=jgi|Thaoce1|73676|rna26756;score=337
scaffold834|size60279	blastx	match_part	26162	26377	128	-	.	ID=scaffold834|size60279:hsp:87770:3.12.0.0;Parent=scaffold834|size60279:hit:44828:3.12.0.0;Target=jgi|Thaoce1|73676|rna26756 158 233 +;Gap=M216
scaffold834|size60279	blastx	match_part	25723	26145	337	-	.	ID=scaffold834|size60279:hsp:87771:3.12.0.0;Parent=scaffold834|size60279:hit:44828:3.12.0.0;Target=jgi|Thaoce1|73676|rna26756 240 379 +;Gap=M423
scaffold834|size60279	blastx	protein_match	25864	26058	192	-	.	ID=scaffold834|size60279:hit:44829:3.12.0.0;Name=jgi|Thaoce1|100348|rna3930;score=192
scaffold834|size60279	blastx	match_part	25864	26058	192	-	.	ID=scaffold834|size60279:hsp:87772:3.12.0.0;Parent=scaffold834|size60279:hit:44829:3.12.0.0;Target=jgi|Thaoce1|100348|rna3930 7 71 +;Gap=M195
scaffold834|size60279	blastx	protein_match	25741	26031	189	-	.	ID=scaffold834|size60279:hit:44830:3.12.0.0;Name=jgi|Fracy1|247541|fgenesh2_pg.20_%2523_332;score=189
scaffold834|size60279	blastx	match_part	25741	26031	189	-	.	ID=scaffold834|size60279:hsp:87773:3.12.0.0;Parent=scaffold834|size60279:hit:44830:3.12.0.0;Target=jgi|Fracy1|247541|fgenesh2_pg.20_%252523_332 1 97 +;Gap=M291
scaffold834|size60279	blastx	protein_match	25723	26145	269	-	.	ID=scaffold834|size60279:hit:44831:3.12.0.0;Name=jgi|Thaoce1|86857|rna27263;score=269
scaffold834|size60279	blastx	match_part	25723	26145	269	-	.	ID=scaffold834|size60279:hsp:87774:3.12.0.0;Parent=scaffold834|size60279:hit:44831:3.12.0.0;Target=jgi|Thaoce1|86857|rna27263 12 140 +;Gap=M423
scaffold834|size60279	blastx	protein_match	25741	26031	189	-	.	ID=scaffold834|size60279:hit:44832:3.12.0.0;Name=jgi|Fracy1|247541|fgenesh2_pg.20_%2523_332;score=189
scaffold834|size60279	blastx	match_part	25741	26031	189	-	.	ID=scaffold834|size60279:hsp:87775:3.12.0.0;Parent=scaffold834|size60279:hit:44832:3.12.0.0;Target=jgi|Fracy1|247541|fgenesh2_pg.20_%252523_332 1 97 +;Gap=M291
scaffold834|size60279	blastx	protein_match	25741	26031	189	-	.	ID=scaffold834|size60279:hit:44833:3.12.0.0;Name=jgi|Fracy1|247541|fgenesh2_pg.20_%2523_332;score=189
scaffold834|size60279	blastx	match_part	25741	26031	189	-	.	ID=scaffold834|size60279:hsp:87776:3.12.0.0;Parent=scaffold834|size60279:hit:44833:3.12.0.0;Target=jgi|Fracy1|247541|fgenesh2_pg.20_%252523_332 1 97 +;Gap=M291
scaffold834|size60279	blastx	protein_match	25684	25818	129	-	.	ID=scaffold834|size60279:hit:44834:3.12.0.0;Name=jgi|Thaoce1|75329|rna23269;score=129
scaffold834|size60279	blastx	match_part	25684	25818	129	-	.	ID=scaffold834|size60279:hsp:87777:3.12.0.0;Parent=scaffold834|size60279:hit:44834:3.12.0.0;Target=jgi|Thaoce1|75329|rna23269 1 47 +;Gap=M135
scaffold834|size60279	blastx	protein_match	25735	25995	299	-	.	ID=scaffold834|size60279:hit:44835:3.12.0.0;Name=jgi|Thaoce1|80730|rna14441;score=299
scaffold834|size60279	blastx	match_part	25735	25995	299	-	.	ID=scaffold834|size60279:hsp:87778:3.12.0.0;Parent=scaffold834|size60279:hit:44835:3.12.0.0;Target=jgi|Thaoce1|80730|rna14441 18 103 +;Gap=M261
scaffold834|size60279	blastx	protein_match	25678	25941	204	-	.	ID=scaffold834|size60279:hit:44836:3.12.0.0;Name=jgi|Thaoce1|83591|rna4947;score=204
scaffold834|size60279	blastx	match_part	25678	25941	204	-	.	ID=scaffold834|size60279:hsp:87779:3.12.0.0;Parent=scaffold834|size60279:hit:44836:3.12.0.0;Target=jgi|Thaoce1|83591|rna4947 2 87 +;Gap=M264
scaffold834|size60279	blastx	protein_match	25678	25986	233	-	.	ID=scaffold834|size60279:hit:44837:3.12.0.0;Name=jgi|Thaoce1|73762|rna25162;score=233
scaffold834|size60279	blastx	match_part	25678	25986	233	-	.	ID=scaffold834|size60279:hsp:87780:3.12.0.0;Parent=scaffold834|size60279:hit:44837:3.12.0.0;Target=jgi|Thaoce1|73762|rna25162 1 103 +;Gap=M309
scaffold834|size60279	blastx	protein_match	25864	26088	203	-	.	ID=scaffold834|size60279:hit:44838:3.12.0.0;Name=jgi|Thaoce1|79852|rna18616;score=203
scaffold834|size60279	blastx	match_part	25864	26088	203	-	.	ID=scaffold834|size60279:hsp:87781:3.12.0.0;Parent=scaffold834|size60279:hit:44838:3.12.0.0;Target=jgi|Thaoce1|79852|rna18616 46 120 +;Gap=M225
scaffold834|size60279	blastx	protein_match	28280	29360	495	+	.	ID=scaffold834|size60279:hit:44839:3.12.0.0;Name=jgi|Thaoce1|85703|rna19959;score=495
scaffold834|size60279	blastx	match_part	28280	28789	495	+	.	ID=scaffold834|size60279:hsp:87782:3.12.0.0;Parent=scaffold834|size60279:hit:44839:3.12.0.0;Target=jgi|Thaoce1|85703|rna19959 217 388 +;Gap=M510
scaffold834|size60279	blastx	match_part	28872	29360	192	+	.	ID=scaffold834|size60279:hsp:87783:3.12.0.0;Parent=scaffold834|size60279:hit:44839:3.12.0.0;Target=jgi|Thaoce1|85703|rna19959 389 541 +;Gap=M489
scaffold834|size60279	blastx	protein_match	28274	29360	386	+	.	ID=scaffold834|size60279:hit:44840:3.12.0.0;Name=jgi|Thaoce1|91573|rna6917;score=386
scaffold834|size60279	blastx	match_part	28274	28789	386	+	.	ID=scaffold834|size60279:hsp:87784:3.12.0.0;Parent=scaffold834|size60279:hit:44840:3.12.0.0;Target=jgi|Thaoce1|91573|rna6917 77 281 +;Gap=M516
scaffold834|size60279	blastx	match_part	28872	29360	219	+	.	ID=scaffold834|size60279:hsp:87785:3.12.0.0;Parent=scaffold834|size60279:hit:44840:3.12.0.0;Target=jgi|Thaoce1|91573|rna6917 282 439 +;Gap=M489
scaffold834|size60279	blastx	protein_match	28256	29360	507	+	.	ID=scaffold834|size60279:hit:44841:3.12.0.0;Name=jgi|Thaps3|23496|estExt_fgenesh1_pg.C_chr_70429;score=507
scaffold834|size60279	blastx	match_part	28256	28789	507	+	.	ID=scaffold834|size60279:hsp:87786:3.12.0.0;Parent=scaffold834|size60279:hit:44841:3.12.0.0;Target=jgi|Thaps3|23496|estExt_fgenesh1_pg.C_chr_70429 307 483 +;Gap=M534
scaffold834|size60279	blastx	match_part	28872	29360	339	+	.	ID=scaffold834|size60279:hsp:87787:3.12.0.0;Parent=scaffold834|size60279:hit:44841:3.12.0.0;Target=jgi|Thaps3|23496|estExt_fgenesh1_pg.C_chr_70429 484 646 +;Gap=M489
scaffold834|size60279	blastx	protein_match	28562	29360	248	+	.	ID=scaffold834|size60279:hit:44842:3.12.0.0;Name=jgi|Thaoce1|72495|rna16505;score=248
scaffold834|size60279	blastx	match_part	28562	28789	248	+	.	ID=scaffold834|size60279:hsp:87788:3.12.0.0;Parent=scaffold834|size60279:hit:44842:3.12.0.0;Target=jgi|Thaoce1|72495|rna16505 1 76 +;Gap=M228
scaffold834|size60279	blastx	match_part	28872	29360	198	+	.	ID=scaffold834|size60279:hsp:87789:3.12.0.0;Parent=scaffold834|size60279:hit:44842:3.12.0.0;Target=jgi|Thaoce1|72495|rna16505 77 251 +;Gap=M489
scaffold834|size60279	blastx	protein_match	28280	29360	544	+	.	ID=scaffold834|size60279:hit:44843:3.12.0.0;Name=jgi|Thaoce1|82846|rna30691;score=544
scaffold834|size60279	blastx	match_part	28280	28789	544	+	.	ID=scaffold834|size60279:hsp:87790:3.12.0.0;Parent=scaffold834|size60279:hit:44843:3.12.0.0;Target=jgi|Thaoce1|82846|rna30691 185 353 +;Gap=M510
scaffold834|size60279	blastx	match_part	28872	29360	307	+	.	ID=scaffold834|size60279:hsp:87791:3.12.0.0;Parent=scaffold834|size60279:hit:44843:3.12.0.0;Target=jgi|Thaoce1|82846|rna30691 354 507 +;Gap=M489
scaffold834|size60279	blastx	protein_match	28256	29360	536	+	.	ID=scaffold834|size60279:hit:44844:3.12.0.0;Name=jgi|Thaps3|21683|estExt_fgenesh1_pg.C_chr_30230;score=536
scaffold834|size60279	blastx	match_part	28256	28789	536	+	.	ID=scaffold834|size60279:hsp:87792:3.12.0.0;Parent=scaffold834|size60279:hit:44844:3.12.0.0;Target=jgi|Thaps3|21683|estExt_fgenesh1_pg.C_chr_30230 174 351 +;Gap=M534
scaffold834|size60279	blastx	match_part	28872	29360	389	+	.	ID=scaffold834|size60279:hsp:87793:3.12.0.0;Parent=scaffold834|size60279:hit:44844:3.12.0.0;Target=jgi|Thaps3|21683|estExt_fgenesh1_pg.C_chr_30230 352 513 +;Gap=M489
scaffold834|size60279	blastx	protein_match	28208	29360	646	+	.	ID=scaffold834|size60279:hit:44845:3.12.0.0;Name=jgi|Thaps3|3313|fgenesh1_pg.C_chr_3000247;score=646
scaffold834|size60279	blastx	match_part	28208	28789	646	+	.	ID=scaffold834|size60279:hsp:87794:3.12.0.0;Parent=scaffold834|size60279:hit:44845:3.12.0.0;Target=jgi|Thaps3|3313|fgenesh1_pg.C_chr_3000247 1 190 +;Gap=M582
scaffold834|size60279	blastx	match_part	28872	29360	449	+	.	ID=scaffold834|size60279:hsp:87795:3.12.0.0;Parent=scaffold834|size60279:hit:44845:3.12.0.0;Target=jgi|Thaps3|3313|fgenesh1_pg.C_chr_3000247 191 352 +;Gap=M489
scaffold834|size60279	blastx	protein_match	28412	29360	340	+	.	ID=scaffold834|size60279:hit:44846:3.12.0.0;Name=jgi|Thaoce1|101591|rna4831;score=340
scaffold834|size60279	blastx	match_part	28412	28789	340	+	.	ID=scaffold834|size60279:hsp:87796:3.12.0.0;Parent=scaffold834|size60279:hit:44846:3.12.0.0;Target=jgi|Thaoce1|101591|rna4831 1 128 +;Gap=M378
scaffold834|size60279	blastx	match_part	28872	29360	192	+	.	ID=scaffold834|size60279:hsp:87797:3.12.0.0;Parent=scaffold834|size60279:hit:44846:3.12.0.0;Target=jgi|Thaoce1|101591|rna4831 129 281 +;Gap=M489
scaffold834|size60279	blastx	protein_match	28280	29306	491	+	.	ID=scaffold834|size60279:hit:44847:3.12.0.0;Name=jgi|Thaoce1|71272|rna20072;score=491
scaffold834|size60279	blastx	match_part	28280	28789	491	+	.	ID=scaffold834|size60279:hsp:87798:3.12.0.0;Parent=scaffold834|size60279:hit:44847:3.12.0.0;Target=jgi|Thaoce1|71272|rna20072 273 444 +;Gap=M510
scaffold834|size60279	blastx	match_part	28872	29306	148	+	.	ID=scaffold834|size60279:hsp:87799:3.12.0.0;Parent=scaffold834|size60279:hit:44847:3.12.0.0;Target=jgi|Thaoce1|71272|rna20072 445 567 +;Gap=M435
scaffold834|size60279	blastx	protein_match	29745	30824	721	-	.	ID=scaffold834|size60279:hit:44848:3.12.0.0;Name=jgi|Thaoce1|85703|rna19959;score=721
scaffold834|size60279	blastx	match_part	29745	30824	721	-	.	ID=scaffold834|size60279:hsp:87800:3.12.0.0;Parent=scaffold834|size60279:hit:44848:3.12.0.0;Target=jgi|Thaoce1|85703|rna19959 213 541 +;Gap=M1080
scaffold834|size60279	blastx	protein_match	29745	30860	994	-	.	ID=scaffold834|size60279:hit:44849:3.12.0.0;Name=jgi|Thaps3|23496|estExt_fgenesh1_pg.C_chr_70429;score=994
scaffold834|size60279	blastx	match_part	29745	30860	994	-	.	ID=scaffold834|size60279:hsp:87801:3.12.0.0;Parent=scaffold834|size60279:hit:44849:3.12.0.0;Target=jgi|Thaps3|23496|estExt_fgenesh1_pg.C_chr_70429 299 646 +;Gap=M1116
scaffold834|size60279	blastx	protein_match	29745	30530	528	-	.	ID=scaffold834|size60279:hit:44850:3.12.0.0;Name=jgi|Thaoce1|72495|rna16505;score=528
scaffold834|size60279	blastx	match_part	29745	30530	528	-	.	ID=scaffold834|size60279:hsp:87802:3.12.0.0;Parent=scaffold834|size60279:hit:44850:3.12.0.0;Target=jgi|Thaoce1|72495|rna16505 1 251 +;Gap=M786
scaffold834|size60279	blastx	protein_match	29745	30812	872	-	.	ID=scaffold834|size60279:hit:44851:3.12.0.0;Name=jgi|Thaoce1|82846|rna30691;score=872
scaffold834|size60279	blastx	match_part	29745	30812	872	-	.	ID=scaffold834|size60279:hsp:87803:3.12.0.0;Parent=scaffold834|size60279:hit:44851:3.12.0.0;Target=jgi|Thaoce1|82846|rna30691 185 507 +;Gap=M1068
scaffold834|size60279	blastx	protein_match	29745	31346	1723	-	.	ID=scaffold834|size60279:hit:44852:3.12.0.0;Name=jgi|Thaps3|21683|estExt_fgenesh1_pg.C_chr_30230;score=1723
scaffold834|size60279	blastx	match_part	29745	31346	1723	-	.	ID=scaffold834|size60279:hsp:87804:3.12.0.0;Parent=scaffold834|size60279:hit:44852:3.12.0.0;Target=jgi|Thaps3|21683|estExt_fgenesh1_pg.C_chr_30230 1 513 +;Gap=M1602
scaffold834|size60279	blastx	protein_match	29745	30821	985	-	.	ID=scaffold834|size60279:hit:44853:3.12.0.0;Name=jgi|Thaps3|3313|fgenesh1_pg.C_chr_3000247;score=985
scaffold834|size60279	blastx	match_part	29745	30821	985	-	.	ID=scaffold834|size60279:hsp:87805:3.12.0.0;Parent=scaffold834|size60279:hit:44853:3.12.0.0;Target=jgi|Thaps3|3313|fgenesh1_pg.C_chr_3000247 19 352 +;Gap=M1077
scaffold834|size60279	blastx	protein_match	29745	30653	581	-	.	ID=scaffold834|size60279:hit:44854:3.12.0.0;Name=jgi|Thaoce1|101591|rna4831;score=581
scaffold834|size60279	blastx	match_part	29745	30653	581	-	.	ID=scaffold834|size60279:hsp:87806:3.12.0.0;Parent=scaffold834|size60279:hit:44854:3.12.0.0;Target=jgi|Thaoce1|101591|rna4831 9 281 +;Gap=M909
scaffold834|size60279	blastx	protein_match	30822	31085	178	-	.	ID=scaffold834|size60279:hit:44855:3.12.0.0;Name=jgi|Thaps3|261727|thaps1_ua_kg.chr_3000105;score=178
scaffold834|size60279	blastx	match_part	30861	31085	146	-	.	ID=scaffold834|size60279:hsp:87807:3.12.0.0;Parent=scaffold834|size60279:hit:44855:3.12.0.0;Target=jgi|Thaps3|261727|thaps1_ua_kg.chr_3000105 210 292 +;Gap=M225
scaffold834|size60279	blastx	match_part	30846	31058	223	-	.	ID=scaffold834|size60279:hsp:87808:3.12.0.0;Parent=scaffold834|size60279:hit:44855:3.12.0.0;Target=jgi|Thaps3|261727|thaps1_ua_kg.chr_3000105 111 181 +;Gap=M213
scaffold834|size60279	blastx	match_part	30822	31049	178	-	.	ID=scaffold834|size60279:hsp:87809:3.12.0.0;Parent=scaffold834|size60279:hit:44855:3.12.0.0;Target=jgi|Thaps3|261727|thaps1_ua_kg.chr_3000105 1 78 +;Gap=M228
scaffold834|size60279	blastx	protein_match	29799	30824	664	-	.	ID=scaffold834|size60279:hit:44856:3.12.0.0;Name=jgi|Thaoce1|71272|rna20072;score=664
scaffold834|size60279	blastx	match_part	29799	30824	664	-	.	ID=scaffold834|size60279:hsp:87810:3.12.0.0;Parent=scaffold834|size60279:hit:44856:3.12.0.0;Target=jgi|Thaoce1|71272|rna20072 269 567 +;Gap=M1026
scaffold834|size60279	blastx	protein_match	49104	54369	269	-	.	ID=scaffold834|size60279:hit:44857:3.12.0.0;Name=jgi|Thaps3|25879|estExt_fgenesh1_pg.C_chr_230144;score=269
scaffold834|size60279	blastx	match_part	52711	54369	369	-	.	ID=scaffold834|size60279:hsp:87811:3.12.0.0;Parent=scaffold834|size60279:hit:44857:3.12.0.0;Target=jgi|Thaps3|25879|estExt_fgenesh1_pg.C_chr_230144 75 663 +;Gap=M1659
scaffold834|size60279	blastx	match_part	52373	52588	302	-	.	ID=scaffold834|size60279:hsp:87812:3.12.0.0;Parent=scaffold834|size60279:hit:44857:3.12.0.0;Target=jgi|Thaps3|25879|estExt_fgenesh1_pg.C_chr_230144 653 724 +;Gap=M216
scaffold834|size60279	blastx	match_part	52180	52290	201	-	.	ID=scaffold834|size60279:hsp:87813:3.12.0.0;Parent=scaffold834|size60279:hit:44857:3.12.0.0;Target=jgi|Thaps3|25879|estExt_fgenesh1_pg.C_chr_230144 725 761 +;Gap=M111
scaffold834|size60279	blastx	match_part	51078	51650	720	-	.	ID=scaffold834|size60279:hsp:87814:3.12.0.0;Parent=scaffold834|size60279:hit:44857:3.12.0.0;Target=jgi|Thaps3|25879|estExt_fgenesh1_pg.C_chr_230144 773 963 +;Gap=M573
scaffold834|size60279	blastx	match_part	50651	50866	192	-	.	ID=scaffold834|size60279:hsp:87815:3.12.0.0;Parent=scaffold834|size60279:hit:44857:3.12.0.0;Target=jgi|Thaps3|25879|estExt_fgenesh1_pg.C_chr_230144 948 1022 +;Gap=M216
scaffold834|size60279	blastx	match_part	50442	50546	163	-	.	ID=scaffold834|size60279:hsp:87816:3.12.0.0;Parent=scaffold834|size60279:hit:44857:3.12.0.0;Target=jgi|Thaps3|25879|estExt_fgenesh1_pg.C_chr_230144 1023 1057 +;Gap=M105
scaffold834|size60279	blastx	match_part	49805	50398	635	-	.	ID=scaffold834|size60279:hsp:87817:3.12.0.0;Parent=scaffold834|size60279:hit:44857:3.12.0.0;Target=jgi|Thaps3|25879|estExt_fgenesh1_pg.C_chr_230144 1044 1206 +;Gap=M594
scaffold834|size60279	blastx	match_part	49357	49722	517	-	.	ID=scaffold834|size60279:hsp:87818:3.12.0.0;Parent=scaffold834|size60279:hit:44857:3.12.0.0;Target=jgi|Thaps3|25879|estExt_fgenesh1_pg.C_chr_230144 1203 1332 +;Gap=M366
scaffold834|size60279	blastx	match_part	49104	49298	269	-	.	ID=scaffold834|size60279:hsp:87819:3.12.0.0;Parent=scaffold834|size60279:hit:44857:3.12.0.0;Target=jgi|Thaps3|25879|estExt_fgenesh1_pg.C_chr_230144 1328 1392 +;Gap=M195
scaffold834|size60279	blastx	protein_match	49101	52588	173	-	.	ID=scaffold834|size60279:hit:44858:3.12.0.0;Name=jgi|Phatr2|8810|e_gw1.1.46.1;score=173
scaffold834|size60279	blastx	match_part	52373	52588	206	-	.	ID=scaffold834|size60279:hsp:87820:3.12.0.0;Parent=scaffold834|size60279:hit:44858:3.12.0.0;Target=jgi|Phatr2|8810|e_gw1.1.46.1 11 87 +;Gap=M216
scaffold834|size60279	blastx	match_part	52159	52290	195	-	.	ID=scaffold834|size60279:hsp:87821:3.12.0.0;Parent=scaffold834|size60279:hit:44858:3.12.0.0;Target=jgi|Phatr2|8810|e_gw1.1.46.1 88 131 +;Gap=M132
scaffold834|size60279	blastx	match_part	51834	52058	346	-	.	ID=scaffold834|size60279:hsp:87822:3.12.0.0;Parent=scaffold834|size60279:hit:44858:3.12.0.0;Target=jgi|Phatr2|8810|e_gw1.1.46.1 132 208 +;Gap=M225
scaffold834|size60279	blastx	match_part	51111	51626	626	-	.	ID=scaffold834|size60279:hsp:87823:3.12.0.0;Parent=scaffold834|size60279:hit:44858:3.12.0.0;Target=jgi|Phatr2|8810|e_gw1.1.46.1 223 392 +;Gap=M516
scaffold834|size60279	blastx	match_part	50771	51010	298	-	.	ID=scaffold834|size60279:hsp:87824:3.12.0.0;Parent=scaffold834|size60279:hit:44858:3.12.0.0;Target=jgi|Phatr2|8810|e_gw1.1.46.1 394 473 +;Gap=M240
scaffold834|size60279	blastx	match_part	50442	50534	133	-	.	ID=scaffold834|size60279:hsp:87825:3.12.0.0;Parent=scaffold834|size60279:hit:44858:3.12.0.0;Target=jgi|Phatr2|8810|e_gw1.1.46.1 487 517 +;Gap=M93
scaffold834|size60279	blastx	match_part	49808	50362	609	-	.	ID=scaffold834|size60279:hsp:87826:3.12.0.0;Parent=scaffold834|size60279:hit:44858:3.12.0.0;Target=jgi|Phatr2|8810|e_gw1.1.46.1 517 677 +;Gap=M555
scaffold834|size60279	blastx	match_part	49357	49719	394	-	.	ID=scaffold834|size60279:hsp:87827:3.12.0.0;Parent=scaffold834|size60279:hit:44858:3.12.0.0;Target=jgi|Phatr2|8810|e_gw1.1.46.1 676 793 +;Gap=M363
scaffold834|size60279	blastx	match_part	49101	49286	173	-	.	ID=scaffold834|size60279:hsp:87828:3.12.0.0;Parent=scaffold834|size60279:hit:44858:3.12.0.0;Target=jgi|Phatr2|8810|e_gw1.1.46.1 793 855 +;Gap=M186
scaffold834|size60279	blastx	protein_match	56564	57157	438	+	.	ID=scaffold834|size60279:hit:44859:3.12.0.0;Name=jgi|Fracy1|141156|gw1.33.51.1;score=438
scaffold834|size60279	blastx	match_part	56564	57157	438	+	.	ID=scaffold834|size60279:hsp:87829:3.12.0.0;Parent=scaffold834|size60279:hit:44859:3.12.0.0;Target=jgi|Fracy1|141156|gw1.33.51.1 8 210 +;Gap=M594
scaffold834|size60279	blastx	protein_match	56564	57157	438	+	.	ID=scaffold834|size60279:hit:44860:3.12.0.0;Name=jgi|Fracy1|141156|gw1.33.51.1;score=438
scaffold834|size60279	blastx	match_part	56564	57157	438	+	.	ID=scaffold834|size60279:hsp:87830:3.12.0.0;Parent=scaffold834|size60279:hit:44860:3.12.0.0;Target=jgi|Fracy1|141156|gw1.33.51.1 8 210 +;Gap=M594
scaffold834|size60279	protein2genome	protein_match	1362	1885	508	-	.	ID=scaffold834|size60279:hit:44861:3.12.0.0;Name=jgi|Fracy1|163497|gw1.14.291.1;score=508
scaffold834|size60279	protein2genome	match_part	1637	1885	508	-	.	ID=scaffold834|size60279:hsp:87831:3.12.0.0;Parent=scaffold834|size60279:hit:44861:3.12.0.0;Target=jgi|Fracy1|163497|gw1.14.291.1 1 83 +;Gap=M249
scaffold834|size60279	protein2genome	match_part	1362	1541	508	-	.	ID=scaffold834|size60279:hsp:87832:3.12.0.0;Parent=scaffold834|size60279:hit:44861:3.12.0.0;Target=jgi|Fracy1|163497|gw1.14.291.1 84 143 +;Gap=M180
scaffold834|size60279	protein2genome	protein_match	1362	1885	508	-	.	ID=scaffold834|size60279:hit:44862:3.12.0.0;Name=jgi|Fracy1|163676|gw1.16.292.1;score=508
scaffold834|size60279	protein2genome	match_part	1637	1885	508	-	.	ID=scaffold834|size60279:hsp:87833:3.12.0.0;Parent=scaffold834|size60279:hit:44862:3.12.0.0;Target=jgi|Fracy1|163676|gw1.16.292.1 1 83 +;Gap=M249
scaffold834|size60279	protein2genome	match_part	1362	1541	508	-	.	ID=scaffold834|size60279:hsp:87834:3.12.0.0;Parent=scaffold834|size60279:hit:44862:3.12.0.0;Target=jgi|Fracy1|163676|gw1.16.292.1 84 143 +;Gap=M180
scaffold834|size60279	protein2genome	protein_match	2042	3968	2013	-	.	ID=scaffold834|size60279:hit:44863:3.12.0.0;Name=jgi|Phatr2|12605|e_gw1.9.34.1;score=2013
scaffold834|size60279	protein2genome	match_part	2343	3968	2013	-	.	ID=scaffold834|size60279:hsp:87835:3.12.0.0;Parent=scaffold834|size60279:hit:44863:3.12.0.0;Target=jgi|Phatr2|12605|e_gw1.9.34.1 1 539 +;Gap=M1626
scaffold834|size60279	protein2genome	match_part	2042	2269	2013	-	.	ID=scaffold834|size60279:hsp:87836:3.12.0.0;Parent=scaffold834|size60279:hit:44863:3.12.0.0;Target=jgi|Phatr2|12605|e_gw1.9.34.1 540 615 +;Gap=M228
scaffold834|size60279	protein2genome	protein_match	25693	25914	213	-	.	ID=scaffold834|size60279:hit:44864:3.12.0.0;Name=jgi|Thaoce1|77625|rna18793;score=213
scaffold834|size60279	protein2genome	match_part	25693	25914	213	-	.	ID=scaffold834|size60279:hsp:87837:3.12.0.0;Parent=scaffold834|size60279:hit:44864:3.12.0.0;Target=jgi|Thaoce1|77625|rna18793 10 82 +;Gap=M222
scaffold834|size60279	protein2genome	protein_match	25864	26061	190	-	.	ID=scaffold834|size60279:hit:44865:3.12.0.0;Name=jgi|Thaoce1|100348|rna3930;score=190
scaffold834|size60279	protein2genome	match_part	25864	26061	190	-	.	ID=scaffold834|size60279:hsp:87838:3.12.0.0;Parent=scaffold834|size60279:hit:44865:3.12.0.0;Target=jgi|Thaoce1|100348|rna3930 6 71 +;Gap=M198
scaffold834|size60279	protein2genome	protein_match	25741	26031	164	-	.	ID=scaffold834|size60279:hit:44866:3.12.0.0;Name=jgi|Fracy1|247541|fgenesh2_pg.20_%2523_332;score=164
scaffold834|size60279	protein2genome	match_part	25741	26031	164	-	.	ID=scaffold834|size60279:hsp:87839:3.12.0.0;Parent=scaffold834|size60279:hit:44866:3.12.0.0;Target=jgi|Fracy1|247541|fgenesh2_pg.20_%252523_332 1 97 +;Gap=M291
scaffold834|size60279	protein2genome	protein_match	25801	26168	258	-	.	ID=scaffold834|size60279:hit:44867:3.12.0.0;Name=jgi|Thaoce1|86857|rna27263;score=258
scaffold834|size60279	protein2genome	match_part	25801	26168	258	-	.	ID=scaffold834|size60279:hsp:87840:3.12.0.0;Parent=scaffold834|size60279:hit:44867:3.12.0.0;Target=jgi|Thaoce1|86857|rna27263 4 123 +;Gap=M368
scaffold834|size60279	protein2genome	protein_match	25723	25818	118	-	.	ID=scaffold834|size60279:hit:44868:3.12.0.0;Name=jgi|Thaoce1|75329|rna23269;score=118
scaffold834|size60279	protein2genome	match_part	25723	25818	118	-	.	ID=scaffold834|size60279:hsp:87841:3.12.0.0;Parent=scaffold834|size60279:hit:44868:3.12.0.0;Target=jgi|Thaoce1|75329|rna23269 1 32 +;Gap=M96
scaffold834|size60279	protein2genome	protein_match	25693	25998	302	-	.	ID=scaffold834|size60279:hit:44869:3.12.0.0;Name=jgi|Thaoce1|80730|rna14441;score=302
scaffold834|size60279	protein2genome	match_part	25693	25998	302	-	.	ID=scaffold834|size60279:hsp:87842:3.12.0.0;Parent=scaffold834|size60279:hit:44869:3.12.0.0;Target=jgi|Thaoce1|80730|rna14441 17 117 +;Gap=M306
scaffold834|size60279	protein2genome	protein_match	25738	25944	203	-	.	ID=scaffold834|size60279:hit:44870:3.12.0.0;Name=jgi|Thaoce1|83591|rna4947;score=203
scaffold834|size60279	protein2genome	match_part	25738	25944	203	-	.	ID=scaffold834|size60279:hsp:87843:3.12.0.0;Parent=scaffold834|size60279:hit:44870:3.12.0.0;Target=jgi|Thaoce1|83591|rna4947 1 68 +;Gap=M207
scaffold834|size60279	protein2genome	protein_match	25786	25986	196	-	.	ID=scaffold834|size60279:hit:44871:3.12.0.0;Name=jgi|Thaoce1|73762|rna25162;score=196
scaffold834|size60279	protein2genome	match_part	25786	25986	196	-	.	ID=scaffold834|size60279:hsp:87844:3.12.0.0;Parent=scaffold834|size60279:hit:44871:3.12.0.0;Target=jgi|Thaoce1|73762|rna25162 1 66 +;Gap=M201
scaffold834|size60279	protein2genome	protein_match	25864	26091	209	-	.	ID=scaffold834|size60279:hit:44872:3.12.0.0;Name=jgi|Thaoce1|79852|rna18616;score=209
scaffold834|size60279	protein2genome	match_part	25864	26091	209	-	.	ID=scaffold834|size60279:hsp:87845:3.12.0.0;Parent=scaffold834|size60279:hit:44872:3.12.0.0;Target=jgi|Thaoce1|79852|rna18616 45 120 +;Gap=M228
scaffold834|size60279	protein2genome	protein_match	28256	29360	825	+	.	ID=scaffold834|size60279:hit:44873:3.12.0.0;Name=jgi|Thaps3|23496|estExt_fgenesh1_pg.C_chr_70429;score=825
scaffold834|size60279	protein2genome	match_part	28256	28788	825	+	.	ID=scaffold834|size60279:hsp:87846:3.12.0.0;Parent=scaffold834|size60279:hit:44873:3.12.0.0;Target=jgi|Thaps3|23496|estExt_fgenesh1_pg.C_chr_70429 307 482 +;Gap=M533
scaffold834|size60279	protein2genome	match_part	28871	29360	825	+	.	ID=scaffold834|size60279:hsp:87847:3.12.0.0;Parent=scaffold834|size60279:hit:44873:3.12.0.0;Target=jgi|Thaps3|23496|estExt_fgenesh1_pg.C_chr_70429 483 646 +;Gap=M490
scaffold834|size60279	protein2genome	protein_match	28562	29126	355	+	.	ID=scaffold834|size60279:hit:44874:3.12.0.0;Name=jgi|Thaoce1|72495|rna16505;score=355
scaffold834|size60279	protein2genome	match_part	28562	28788	355	+	.	ID=scaffold834|size60279:hsp:87848:3.12.0.0;Parent=scaffold834|size60279:hit:44874:3.12.0.0;Target=jgi|Thaoce1|72495|rna16505 1 75 +;Gap=M227
scaffold834|size60279	protein2genome	match_part	28871	29126	355	+	.	ID=scaffold834|size60279:hsp:87849:3.12.0.0;Parent=scaffold834|size60279:hit:44874:3.12.0.0;Target=jgi|Thaoce1|72495|rna16505 76 164 +;Gap=M256
scaffold834|size60279	protein2genome	protein_match	28259	29360	883	+	.	ID=scaffold834|size60279:hit:44875:3.12.0.0;Name=jgi|Thaps3|21683|estExt_fgenesh1_pg.C_chr_30230;score=883
scaffold834|size60279	protein2genome	match_part	28259	28788	883	+	.	ID=scaffold834|size60279:hsp:87850:3.12.0.0;Parent=scaffold834|size60279:hit:44875:3.12.0.0;Target=jgi|Thaps3|21683|estExt_fgenesh1_pg.C_chr_30230 175 350 +;Gap=M530
scaffold834|size60279	protein2genome	match_part	28871	29360	883	+	.	ID=scaffold834|size60279:hsp:87851:3.12.0.0;Parent=scaffold834|size60279:hit:44875:3.12.0.0;Target=jgi|Thaps3|21683|estExt_fgenesh1_pg.C_chr_30230 351 513 +;Gap=M490
scaffold834|size60279	protein2genome	protein_match	28256	29360	1082	+	.	ID=scaffold834|size60279:hit:44876:3.12.0.0;Name=jgi|Thaps3|3313|fgenesh1_pg.C_chr_3000247;score=1082
scaffold834|size60279	protein2genome	match_part	28256	28788	1082	+	.	ID=scaffold834|size60279:hsp:87852:3.12.0.0;Parent=scaffold834|size60279:hit:44876:3.12.0.0;Target=jgi|Thaps3|3313|fgenesh1_pg.C_chr_3000247 14 189 +;Gap=M533
scaffold834|size60279	protein2genome	match_part	28871	29360	1082	+	.	ID=scaffold834|size60279:hsp:87853:3.12.0.0;Parent=scaffold834|size60279:hit:44876:3.12.0.0;Target=jgi|Thaps3|3313|fgenesh1_pg.C_chr_3000247 190 352 +;Gap=M490
scaffold834|size60279	protein2genome	protein_match	28412	29099	418	+	.	ID=scaffold834|size60279:hit:44877:3.12.0.0;Name=jgi|Thaoce1|101591|rna4831;score=418
scaffold834|size60279	protein2genome	match_part	28412	28788	418	+	.	ID=scaffold834|size60279:hsp:87854:3.12.0.0;Parent=scaffold834|size60279:hit:44877:3.12.0.0;Target=jgi|Thaoce1|101591|rna4831 1 127 +;Gap=M377
scaffold834|size60279	protein2genome	match_part	28871	29099	418	+	.	ID=scaffold834|size60279:hsp:87855:3.12.0.0;Parent=scaffold834|size60279:hit:44877:3.12.0.0;Target=jgi|Thaoce1|101591|rna4831 128 202 +;Gap=M229
scaffold834|size60279	protein2genome	protein_match	29745	30872	980	-	.	ID=scaffold834|size60279:hit:44878:3.12.0.0;Name=jgi|Thaps3|23496|estExt_fgenesh1_pg.C_chr_70429;score=980
scaffold834|size60279	protein2genome	match_part	30285	30872	980	-	.	ID=scaffold834|size60279:hsp:87856:3.12.0.0;Parent=scaffold834|size60279:hit:44878:3.12.0.0;Target=jgi|Thaps3|23496|estExt_fgenesh1_pg.C_chr_70429 295 489 +;Gap=M588
scaffold834|size60279	protein2genome	match_part	29745	30206	980	-	.	ID=scaffold834|size60279:hsp:87857:3.12.0.0;Parent=scaffold834|size60279:hit:44878:3.12.0.0;Target=jgi|Thaps3|23496|estExt_fgenesh1_pg.C_chr_70429 490 646 +;Gap=M462
scaffold834|size60279	protein2genome	protein_match	29943	30530	459	-	.	ID=scaffold834|size60279:hit:44879:3.12.0.0;Name=jgi|Thaoce1|72495|rna16505;score=459
scaffold834|size60279	protein2genome	match_part	30285	30530	459	-	.	ID=scaffold834|size60279:hsp:87858:3.12.0.0;Parent=scaffold834|size60279:hit:44879:3.12.0.0;Target=jgi|Thaoce1|72495|rna16505 1 82 +;Gap=M246
scaffold834|size60279	protein2genome	match_part	29943	30206	459	-	.	ID=scaffold834|size60279:hsp:87859:3.12.0.0;Parent=scaffold834|size60279:hit:44879:3.12.0.0;Target=jgi|Thaoce1|72495|rna16505 83 174 +;Gap=M264
scaffold834|size60279	protein2genome	protein_match	29745	30815	818	-	.	ID=scaffold834|size60279:hit:44880:3.12.0.0;Name=jgi|Thaoce1|82846|rna30691;score=818
scaffold834|size60279	protein2genome	match_part	30285	30815	818	-	.	ID=scaffold834|size60279:hsp:87860:3.12.0.0;Parent=scaffold834|size60279:hit:44880:3.12.0.0;Target=jgi|Thaoce1|82846|rna30691 184 359 +;Gap=M531
scaffold834|size60279	protein2genome	match_part	29745	30206	818	-	.	ID=scaffold834|size60279:hsp:87861:3.12.0.0;Parent=scaffold834|size60279:hit:44880:3.12.0.0;Target=jgi|Thaoce1|82846|rna30691 360 507 +;Gap=M462
scaffold834|size60279	protein2genome	protein_match	29745	31346	1655	-	.	ID=scaffold834|size60279:hit:44881:3.12.0.0;Name=jgi|Thaps3|21683|estExt_fgenesh1_pg.C_chr_30230;score=1655
scaffold834|size60279	protein2genome	match_part	30285	31346	1655	-	.	ID=scaffold834|size60279:hsp:87862:3.12.0.0;Parent=scaffold834|size60279:hit:44881:3.12.0.0;Target=jgi|Thaps3|21683|estExt_fgenesh1_pg.C_chr_30230 1 357 +;Gap=M1062
scaffold834|size60279	protein2genome	match_part	29745	30206	1655	-	.	ID=scaffold834|size60279:hsp:87863:3.12.0.0;Parent=scaffold834|size60279:hit:44881:3.12.0.0;Target=jgi|Thaps3|21683|estExt_fgenesh1_pg.C_chr_30230 358 513 +;Gap=M462
scaffold834|size60279	protein2genome	protein_match	29745	30821	972	-	.	ID=scaffold834|size60279:hit:44882:3.12.0.0;Name=jgi|Thaps3|3313|fgenesh1_pg.C_chr_3000247;score=972
scaffold834|size60279	protein2genome	match_part	30285	30821	972	-	.	ID=scaffold834|size60279:hsp:87864:3.12.0.0;Parent=scaffold834|size60279:hit:44882:3.12.0.0;Target=jgi|Thaps3|3313|fgenesh1_pg.C_chr_3000247 19 196 +;Gap=M537
scaffold834|size60279	protein2genome	match_part	29745	30206	972	-	.	ID=scaffold834|size60279:hsp:87865:3.12.0.0;Parent=scaffold834|size60279:hit:44882:3.12.0.0;Target=jgi|Thaps3|3313|fgenesh1_pg.C_chr_3000247 197 352 +;Gap=M462
scaffold834|size60279	protein2genome	protein_match	30006	30653	486	-	.	ID=scaffold834|size60279:hit:44883:3.12.0.0;Name=jgi|Thaoce1|101591|rna4831;score=486
scaffold834|size60279	protein2genome	match_part	30285	30653	486	-	.	ID=scaffold834|size60279:hsp:87866:3.12.0.0;Parent=scaffold834|size60279:hit:44883:3.12.0.0;Target=jgi|Thaoce1|101591|rna4831 9 134 +;Gap=M369
scaffold834|size60279	protein2genome	match_part	30006	30206	486	-	.	ID=scaffold834|size60279:hsp:87867:3.12.0.0;Parent=scaffold834|size60279:hit:44883:3.12.0.0;Target=jgi|Thaoce1|101591|rna4831 135 200 +;Gap=M201
scaffold834|size60279	protein2genome	protein_match	49023	53337	2800	-	.	ID=scaffold834|size60279:hit:44884:3.12.0.0;Name=jgi|Thaps3|25879|estExt_fgenesh1_pg.C_chr_230144;score=2800
scaffold834|size60279	protein2genome	match_part	52729	53337	2800	-	.	ID=scaffold834|size60279:hsp:87868:3.12.0.0;Parent=scaffold834|size60279:hit:44884:3.12.0.0;Target=jgi|Thaps3|25879|estExt_fgenesh1_pg.C_chr_230144 457 656 +;Gap=M609
scaffold834|size60279	protein2genome	match_part	52374	52576	2800	-	.	ID=scaffold834|size60279:hsp:87869:3.12.0.0;Parent=scaffold834|size60279:hit:44884:3.12.0.0;Target=jgi|Thaps3|25879|estExt_fgenesh1_pg.C_chr_230144 657 723 +;Gap=M203
scaffold834|size60279	protein2genome	match_part	52159	52291	2800	-	.	ID=scaffold834|size60279:hsp:87870:3.12.0.0;Parent=scaffold834|size60279:hit:44884:3.12.0.0;Target=jgi|Thaps3|25879|estExt_fgenesh1_pg.C_chr_230144 724 768 +;Gap=M133
scaffold834|size60279	protein2genome	match_part	51080	51662	2800	-	.	ID=scaffold834|size60279:hsp:87871:3.12.0.0;Parent=scaffold834|size60279:hit:44884:3.12.0.0;Target=jgi|Thaps3|25879|estExt_fgenesh1_pg.C_chr_230144 769 962 +;Gap=M583
scaffold834|size60279	protein2genome	match_part	50649	50832	2800	-	.	ID=scaffold834|size60279:hsp:87872:3.12.0.0;Parent=scaffold834|size60279:hit:44884:3.12.0.0;Target=jgi|Thaps3|25879|estExt_fgenesh1_pg.C_chr_230144 963 1022 +;Gap=M184
scaffold834|size60279	protein2genome	match_part	50444	50544	2800	-	.	ID=scaffold834|size60279:hsp:87873:3.12.0.0;Parent=scaffold834|size60279:hit:44884:3.12.0.0;Target=jgi|Thaps3|25879|estExt_fgenesh1_pg.C_chr_230144 1023 1056 +;Gap=M101
scaffold834|size60279	protein2genome	match_part	50081	50361	2800	-	.	ID=scaffold834|size60279:hsp:87874:3.12.0.0;Parent=scaffold834|size60279:hit:44884:3.12.0.0;Target=jgi|Thaps3|25879|estExt_fgenesh1_pg.C_chr_230144 1057 1150 +;Gap=M281
scaffold834|size60279	protein2genome	match_part	49894	50008	2800	-	.	ID=scaffold834|size60279:hsp:87875:3.12.0.0;Parent=scaffold834|size60279:hit:44884:3.12.0.0;Target=jgi|Thaps3|25879|estExt_fgenesh1_pg.C_chr_230144 1151 1188 +;Gap=M115
scaffold834|size60279	protein2genome	match_part	49807	49857	2800	-	.	ID=scaffold834|size60279:hsp:87876:3.12.0.0;Parent=scaffold834|size60279:hit:44884:3.12.0.0;Target=jgi|Thaps3|25879|estExt_fgenesh1_pg.C_chr_230144 1189 1205 +;Gap=M51
scaffold834|size60279	protein2genome	match_part	49391	49712	2800	-	.	ID=scaffold834|size60279:hsp:87877:3.12.0.0;Parent=scaffold834|size60279:hit:44884:3.12.0.0;Target=jgi|Thaps3|25879|estExt_fgenesh1_pg.C_chr_230144 1206 1312 +;Gap=M322
scaffold834|size60279	protein2genome	match_part	49023	49341	2800	-	.	ID=scaffold834|size60279:hsp:87878:3.12.0.0;Parent=scaffold834|size60279:hit:44884:3.12.0.0;Target=jgi|Thaps3|25879|estExt_fgenesh1_pg.C_chr_230144 1313 1416 +;Gap=M319
scaffold834|size60279	protein2genome	protein_match	49357	52770	2618	-	.	ID=scaffold834|size60279:hit:44885:3.12.0.0;Name=jgi|Phatr2|8810|e_gw1.1.46.1;score=2618
scaffold834|size60279	protein2genome	match_part	52729	52770	2618	-	.	ID=scaffold834|size60279:hsp:87879:3.12.0.0;Parent=scaffold834|size60279:hit:44885:3.12.0.0;Target=jgi|Phatr2|8810|e_gw1.1.46.1 1 14 +;Gap=M42
scaffold834|size60279	protein2genome	match_part	52374	52588	2618	-	.	ID=scaffold834|size60279:hsp:87880:3.12.0.0;Parent=scaffold834|size60279:hit:44885:3.12.0.0;Target=jgi|Phatr2|8810|e_gw1.1.46.1 15 86 +;Gap=M215
scaffold834|size60279	protein2genome	match_part	52159	52291	2618	-	.	ID=scaffold834|size60279:hsp:87881:3.12.0.0;Parent=scaffold834|size60279:hit:44885:3.12.0.0;Target=jgi|Phatr2|8810|e_gw1.1.46.1 87 131 +;Gap=M133
scaffold834|size60279	protein2genome	match_part	51835	52058	2618	-	.	ID=scaffold834|size60279:hsp:87882:3.12.0.0;Parent=scaffold834|size60279:hit:44885:3.12.0.0;Target=jgi|Phatr2|8810|e_gw1.1.46.1 132 207 +;Gap=M224
scaffold834|size60279	protein2genome	match_part	51712	51757	2618	-	.	ID=scaffold834|size60279:hsp:87883:3.12.0.0;Parent=scaffold834|size60279:hit:44885:3.12.0.0;Target=jgi|Phatr2|8810|e_gw1.1.46.1 208 223 +;Gap=M46
scaffold834|size60279	protein2genome	match_part	51110	51623	2618	-	.	ID=scaffold834|size60279:hsp:87884:3.12.0.0;Parent=scaffold834|size60279:hit:44885:3.12.0.0;Target=jgi|Phatr2|8810|e_gw1.1.46.1 224 392 +;Gap=M514
scaffold834|size60279	protein2genome	match_part	50757	51012	2618	-	.	ID=scaffold834|size60279:hsp:87885:3.12.0.0;Parent=scaffold834|size60279:hit:44885:3.12.0.0;Target=jgi|Phatr2|8810|e_gw1.1.46.1 393 477 +;Gap=M256
scaffold834|size60279	protein2genome	match_part	50444	50559	2618	-	.	ID=scaffold834|size60279:hsp:87886:3.12.0.0;Parent=scaffold834|size60279:hit:44885:3.12.0.0;Target=jgi|Phatr2|8810|e_gw1.1.46.1 478 516 +;Gap=M116
scaffold834|size60279	protein2genome	match_part	50081	50361	2618	-	.	ID=scaffold834|size60279:hsp:87887:3.12.0.0;Parent=scaffold834|size60279:hit:44885:3.12.0.0;Target=jgi|Phatr2|8810|e_gw1.1.46.1 517 610 +;Gap=M281
scaffold834|size60279	protein2genome	match_part	49807	50008	2618	-	.	ID=scaffold834|size60279:hsp:87888:3.12.0.0;Parent=scaffold834|size60279:hit:44885:3.12.0.0;Target=jgi|Phatr2|8810|e_gw1.1.46.1 611 677 +;Gap=M202
scaffold834|size60279	protein2genome	match_part	49357	49712	2618	-	.	ID=scaffold834|size60279:hsp:87889:3.12.0.0;Parent=scaffold834|size60279:hit:44885:3.12.0.0;Target=jgi|Phatr2|8810|e_gw1.1.46.1 678 793 +;Gap=M356
scaffold834|size60279	protein2genome	protein_match	56564	57163	398	+	.	ID=scaffold834|size60279:hit:44886:3.12.0.0;Name=jgi|Fracy1|141156|gw1.33.51.1;score=398
scaffold834|size60279	protein2genome	match_part	56564	57163	398	+	.	ID=scaffold834|size60279:hsp:87890:3.12.0.0;Parent=scaffold834|size60279:hit:44886:3.12.0.0;Target=jgi|Fracy1|141156|gw1.33.51.1 8 212 +;Gap=M600
scaffold834|size60279	blastn	expressed_sequence_match	6	4638	3003	-	.	ID=scaffold834|size60279:hit:44887:3.12.0.0;Name=TRINITY_DN17408_c0_g1_i1;score=3003
scaffold834|size60279	blastn	match_part	1636	4638	3003	-	.	ID=scaffold834|size60279:hsp:87891:3.12.0.0;Parent=scaffold834|size60279:hit:44887:3.12.0.0;Target=TRINITY_DN17408_c0_g1_i1 60 3062 +;Gap=M3003
scaffold834|size60279	blastn	match_part	6	1544	1539	-	.	ID=scaffold834|size60279:hsp:87892:3.12.0.0;Parent=scaffold834|size60279:hit:44887:3.12.0.0;Target=TRINITY_DN17408_c0_g1_i1 3059 4597 +;Gap=M1539
scaffold834|size60279	blastn	expressed_sequence_match	6	4638	4633	-	.	ID=scaffold834|size60279:hit:44888:3.12.0.0;Name=TRINITY_DN17408_c0_g1_i2;score=4633
scaffold834|size60279	blastn	match_part	6	4638	4633	-	.	ID=scaffold834|size60279:hsp:87893:3.12.0.0;Parent=scaffold834|size60279:hit:44888:3.12.0.0;Target=TRINITY_DN17408_c0_g1_i2 60 4692 +;Gap=M4633
scaffold834|size60279	blastn	expressed_sequence_match	6	4638	2297	-	.	ID=scaffold834|size60279:hit:44889:3.12.0.0;Name=TRINITY_DN17408_c0_g1_i3;score=2297
scaffold834|size60279	blastn	match_part	2342	4638	2297	-	.	ID=scaffold834|size60279:hsp:87894:3.12.0.0;Parent=scaffold834|size60279:hit:44889:3.12.0.0;Target=TRINITY_DN17408_c0_g1_i3 60 2356 +;Gap=M2297
scaffold834|size60279	blastn	match_part	1636	2271	636	-	.	ID=scaffold834|size60279:hsp:87895:3.12.0.0;Parent=scaffold834|size60279:hit:44889:3.12.0.0;Target=TRINITY_DN17408_c0_g1_i3 2354 2989 +;Gap=M636
scaffold834|size60279	blastn	match_part	6	1544	1539	-	.	ID=scaffold834|size60279:hsp:87896:3.12.0.0;Parent=scaffold834|size60279:hit:44889:3.12.0.0;Target=TRINITY_DN17408_c0_g1_i3 2986 4524 +;Gap=M1539
scaffold834|size60279	blastn	expressed_sequence_match	6	4638	2297	-	.	ID=scaffold834|size60279:hit:44890:3.12.0.0;Name=TRINITY_DN17408_c0_g1_i4;score=2297
scaffold834|size60279	blastn	match_part	2342	4638	2297	-	.	ID=scaffold834|size60279:hsp:87897:3.12.0.0;Parent=scaffold834|size60279:hit:44890:3.12.0.0;Target=TRINITY_DN17408_c0_g1_i4 60 2356 +;Gap=M2297
scaffold834|size60279	blastn	match_part	6	2271	2266	-	.	ID=scaffold834|size60279:hsp:87898:3.12.0.0;Parent=scaffold834|size60279:hit:44890:3.12.0.0;Target=TRINITY_DN17408_c0_g1_i4 2354 4619 +;Gap=M2266
scaffold834|size60279	blastn	expressed_sequence_match	12900	13628	520	-	.	ID=scaffold834|size60279:hit:44891:3.12.0.0;Name=TRINITY_DN17817_c0_g1_i9;score=520
scaffold834|size60279	blastn	match_part	12900	13628	520	-	.	ID=scaffold834|size60279:hsp:87899:3.12.0.0;Parent=scaffold834|size60279:hit:44891:3.12.0.0;Target=TRINITY_DN17817_c0_g1_i9 110 837 +;Gap=M729
scaffold834|size60279	blastn	expressed_sequence_match	10523	13626	424	-	.	ID=scaffold834|size60279:hit:44892:3.12.0.0;Name=TRINITY_DN17817_c0_g1_i10;score=424
scaffold834|size60279	blastn	match_part	13024	13626	424	-	.	ID=scaffold834|size60279:hsp:87900:3.12.0.0;Parent=scaffold834|size60279:hit:44892:3.12.0.0;Target=TRINITY_DN17817_c0_g1_i10 153 754 +;Gap=M603
scaffold834|size60279	blastn	match_part	12167	12880	624	-	.	ID=scaffold834|size60279:hsp:87901:3.12.0.0;Parent=scaffold834|size60279:hit:44892:3.12.0.0;Target=TRINITY_DN17817_c0_g1_i10 805 1518 +;Gap=M714
scaffold834|size60279	blastn	match_part	10523	12094	1518	-	.	ID=scaffold834|size60279:hsp:87902:3.12.0.0;Parent=scaffold834|size60279:hit:44892:3.12.0.0;Target=TRINITY_DN17817_c0_g1_i10 1518 3089 +;Gap=M1572
scaffold834|size60279	blastn	expressed_sequence_match	9233	14014	991	-	.	ID=scaffold834|size60279:hit:44893:3.12.0.0;Name=TRINITY_DN17817_c0_g1_i11;score=991
scaffold834|size60279	blastn	match_part	13024	14014	991	-	.	ID=scaffold834|size60279:hsp:87903:3.12.0.0;Parent=scaffold834|size60279:hit:44893:3.12.0.0;Target=TRINITY_DN17817_c0_g1_i11 58 1048 +;Gap=M991
scaffold834|size60279	blastn	match_part	12167	12932	712	-	.	ID=scaffold834|size60279:hsp:87904:3.12.0.0;Parent=scaffold834|size60279:hit:44893:3.12.0.0;Target=TRINITY_DN17817_c0_g1_i11 1047 1812 +;Gap=M766
scaffold834|size60279	blastn	match_part	10044	12094	1469	-	.	ID=scaffold834|size60279:hsp:87905:3.12.0.0;Parent=scaffold834|size60279:hit:44893:3.12.0.0;Target=TRINITY_DN17817_c0_g1_i11 1812 3862 +;Gap=M2051
scaffold834|size60279	blastn	match_part	9612	9800	189	-	.	ID=scaffold834|size60279:hsp:87906:3.12.0.0;Parent=scaffold834|size60279:hit:44893:3.12.0.0;Target=TRINITY_DN17817_c0_g1_i11 4106 4294 +;Gap=M189
scaffold834|size60279	blastn	match_part	9233	9370	138	-	.	ID=scaffold834|size60279:hsp:87907:3.12.0.0;Parent=scaffold834|size60279:hit:44893:3.12.0.0;Target=TRINITY_DN17817_c0_g1_i11 4449 4586 +;Gap=M138
scaffold834|size60279	blastn	expressed_sequence_match	10312	14014	991	-	.	ID=scaffold834|size60279:hit:44894:3.12.0.0;Name=TRINITY_DN17817_c0_g1_i1;score=991
scaffold834|size60279	blastn	match_part	13024	14014	991	-	.	ID=scaffold834|size60279:hsp:87908:3.12.0.0;Parent=scaffold834|size60279:hit:44894:3.12.0.0;Target=TRINITY_DN17817_c0_g1_i1 58 1048 +;Gap=M991
scaffold834|size60279	blastn	match_part	12167	12932	712	-	.	ID=scaffold834|size60279:hsp:87909:3.12.0.0;Parent=scaffold834|size60279:hit:44894:3.12.0.0;Target=TRINITY_DN17817_c0_g1_i1 1047 1812 +;Gap=M766
scaffold834|size60279	blastn	match_part	10312	12094	1177	-	.	ID=scaffold834|size60279:hsp:87910:3.12.0.0;Parent=scaffold834|size60279:hit:44894:3.12.0.0;Target=TRINITY_DN17817_c0_g1_i1 1812 3594 +;Gap=M1783
scaffold834|size60279	blastn	expressed_sequence_match	9233	13766	534	-	.	ID=scaffold834|size60279:hit:44895:3.12.0.0;Name=TRINITY_DN17817_c0_g1_i2;score=534
scaffold834|size60279	blastn	match_part	13024	13766	534	-	.	ID=scaffold834|size60279:hsp:87911:3.12.0.0;Parent=scaffold834|size60279:hit:44895:3.12.0.0;Target=TRINITY_DN17817_c0_g1_i2 113 854 +;Gap=M743
scaffold834|size60279	blastn	match_part	12167	12880	624	-	.	ID=scaffold834|size60279:hsp:87912:3.12.0.0;Parent=scaffold834|size60279:hit:44895:3.12.0.0;Target=TRINITY_DN17817_c0_g1_i2 905 1618 +;Gap=M714
scaffold834|size60279	blastn	match_part	10044	12094	1973	-	.	ID=scaffold834|size60279:hsp:87913:3.12.0.0;Parent=scaffold834|size60279:hit:44895:3.12.0.0;Target=TRINITY_DN17817_c0_g1_i2 1618 3668 +;Gap=M2051
scaffold834|size60279	blastn	match_part	9612	9800	189	-	.	ID=scaffold834|size60279:hsp:87914:3.12.0.0;Parent=scaffold834|size60279:hit:44895:3.12.0.0;Target=TRINITY_DN17817_c0_g1_i2 3912 4100 +;Gap=M189
scaffold834|size60279	blastn	match_part	9233	9370	138	-	.	ID=scaffold834|size60279:hsp:87915:3.12.0.0;Parent=scaffold834|size60279:hit:44895:3.12.0.0;Target=TRINITY_DN17817_c0_g1_i2 4255 4392 +;Gap=M138
scaffold834|size60279	blastn	expressed_sequence_match	10312	14014	290	-	.	ID=scaffold834|size60279:hit:44896:3.12.0.0;Name=TRINITY_DN17817_c0_g1_i12;score=290
scaffold834|size60279	blastn	match_part	13725	14014	290	-	.	ID=scaffold834|size60279:hsp:87916:3.12.0.0;Parent=scaffold834|size60279:hit:44896:3.12.0.0;Target=TRINITY_DN17817_c0_g1_i12 58 347 +;Gap=M290
scaffold834|size60279	blastn	match_part	13024	13626	603	-	.	ID=scaffold834|size60279:hsp:87917:3.12.0.0;Parent=scaffold834|size60279:hit:44896:3.12.0.0;Target=TRINITY_DN17817_c0_g1_i12 346 948 +;Gap=M603
scaffold834|size60279	blastn	match_part	12167	12932	712	-	.	ID=scaffold834|size60279:hsp:87918:3.12.0.0;Parent=scaffold834|size60279:hit:44896:3.12.0.0;Target=TRINITY_DN17817_c0_g1_i12 947 1712 +;Gap=M766
scaffold834|size60279	blastn	match_part	10312	12094	1177	-	.	ID=scaffold834|size60279:hsp:87919:3.12.0.0;Parent=scaffold834|size60279:hit:44896:3.12.0.0;Target=TRINITY_DN17817_c0_g1_i12 1712 3494 +;Gap=M1783
scaffold834|size60279	blastn	expressed_sequence_match	10312	13766	534	-	.	ID=scaffold834|size60279:hit:44897:3.12.0.0;Name=TRINITY_DN17817_c0_g1_i3;score=534
scaffold834|size60279	blastn	match_part	13024	13766	534	-	.	ID=scaffold834|size60279:hsp:87920:3.12.0.0;Parent=scaffold834|size60279:hit:44897:3.12.0.0;Target=TRINITY_DN17817_c0_g1_i3 113 854 +;Gap=M743
scaffold834|size60279	blastn	match_part	12167	12880	624	-	.	ID=scaffold834|size60279:hsp:87921:3.12.0.0;Parent=scaffold834|size60279:hit:44897:3.12.0.0;Target=TRINITY_DN17817_c0_g1_i3 905 1618 +;Gap=M714
scaffold834|size60279	blastn	match_part	10312	12094	1699	-	.	ID=scaffold834|size60279:hsp:87922:3.12.0.0;Parent=scaffold834|size60279:hit:44897:3.12.0.0;Target=TRINITY_DN17817_c0_g1_i3 1618 3400 +;Gap=M1783
scaffold834|size60279	blastn	expressed_sequence_match	10312	13628	426	-	.	ID=scaffold834|size60279:hit:44898:3.12.0.0;Name=TRINITY_DN17817_c0_g1_i13;score=426
scaffold834|size60279	blastn	match_part	13024	13628	426	-	.	ID=scaffold834|size60279:hsp:87923:3.12.0.0;Parent=scaffold834|size60279:hit:44898:3.12.0.0;Target=TRINITY_DN17817_c0_g1_i13 110 713 +;Gap=M605
scaffold834|size60279	blastn	match_part	12167	12880	624	-	.	ID=scaffold834|size60279:hsp:87924:3.12.0.0;Parent=scaffold834|size60279:hit:44898:3.12.0.0;Target=TRINITY_DN17817_c0_g1_i13 764 1477 +;Gap=M714
scaffold834|size60279	blastn	match_part	10312	12094	1177	-	.	ID=scaffold834|size60279:hsp:87925:3.12.0.0;Parent=scaffold834|size60279:hit:44898:3.12.0.0;Target=TRINITY_DN17817_c0_g1_i13 1477 3259 +;Gap=M1783
scaffold834|size60279	blastn	expressed_sequence_match	10312	13766	516	-	.	ID=scaffold834|size60279:hit:44899:3.12.0.0;Name=TRINITY_DN7560_c0_g1_i1;score=516
scaffold834|size60279	blastn	match_part	13024	13766	516	-	.	ID=scaffold834|size60279:hsp:87926:3.12.0.0;Parent=scaffold834|size60279:hit:44899:3.12.0.0;Target=TRINITY_DN7560_c0_g1_i1 185 926 +;Gap=M743
scaffold834|size60279	blastn	match_part	12167	12880	612	-	.	ID=scaffold834|size60279:hsp:87927:3.12.0.0;Parent=scaffold834|size60279:hit:44899:3.12.0.0;Target=TRINITY_DN7560_c0_g1_i1 977 1690 +;Gap=M714
scaffold834|size60279	blastn	match_part	10312	12094	1171	-	.	ID=scaffold834|size60279:hsp:87928:3.12.0.0;Parent=scaffold834|size60279:hit:44899:3.12.0.0;Target=TRINITY_DN7560_c0_g1_i1 1690 3472 +;Gap=M1783
scaffold834|size60279	blastn	expressed_sequence_match	9081	14014	991	-	.	ID=scaffold834|size60279:hit:44900:3.12.0.0;Name=TRINITY_DN17817_c0_g1_i4;score=991
scaffold834|size60279	blastn	match_part	13024	14014	991	-	.	ID=scaffold834|size60279:hsp:87929:3.12.0.0;Parent=scaffold834|size60279:hit:44900:3.12.0.0;Target=TRINITY_DN17817_c0_g1_i4 58 1048 +;Gap=M991
scaffold834|size60279	blastn	match_part	12167	12932	760	-	.	ID=scaffold834|size60279:hsp:87930:3.12.0.0;Parent=scaffold834|size60279:hit:44900:3.12.0.0;Target=TRINITY_DN17817_c0_g1_i4 1047 1812 +;Gap=M766
scaffold834|size60279	blastn	match_part	10044	12094	1991	-	.	ID=scaffold834|size60279:hsp:87931:3.12.0.0;Parent=scaffold834|size60279:hit:44900:3.12.0.0;Target=TRINITY_DN17817_c0_g1_i4 1812 3862 +;Gap=M2051
scaffold834|size60279	blastn	match_part	9612	9800	189	-	.	ID=scaffold834|size60279:hsp:87932:3.12.0.0;Parent=scaffold834|size60279:hit:44900:3.12.0.0;Target=TRINITY_DN17817_c0_g1_i4 4106 4294 +;Gap=M189
scaffold834|size60279	blastn	match_part	9081	9370	284	-	.	ID=scaffold834|size60279:hsp:87933:3.12.0.0;Parent=scaffold834|size60279:hit:44900:3.12.0.0;Target=TRINITY_DN17817_c0_g1_i4 4449 4738 +;Gap=M290
scaffold834|size60279	blastn	expressed_sequence_match	10044	13766	516	-	.	ID=scaffold834|size60279:hit:44901:3.12.0.0;Name=TRINITY_DN7560_c0_g1_i2;score=516
scaffold834|size60279	blastn	match_part	13024	13766	516	-	.	ID=scaffold834|size60279:hsp:87934:3.12.0.0;Parent=scaffold834|size60279:hit:44901:3.12.0.0;Target=TRINITY_DN7560_c0_g1_i2 185 926 +;Gap=M743
scaffold834|size60279	blastn	match_part	12167	12880	612	-	.	ID=scaffold834|size60279:hsp:87935:3.12.0.0;Parent=scaffold834|size60279:hit:44901:3.12.0.0;Target=TRINITY_DN7560_c0_g1_i2 977 1690 +;Gap=M714
scaffold834|size60279	blastn	match_part	10044	12094	1463	-	.	ID=scaffold834|size60279:hsp:87936:3.12.0.0;Parent=scaffold834|size60279:hit:44901:3.12.0.0;Target=TRINITY_DN7560_c0_g1_i2 1690 3740 +;Gap=M2051
scaffold834|size60279	blastn	expressed_sequence_match	12900	13626	518	-	.	ID=scaffold834|size60279:hit:44902:3.12.0.0;Name=TRINITY_DN17817_c0_g1_i14;score=518
scaffold834|size60279	blastn	match_part	12900	13626	518	-	.	ID=scaffold834|size60279:hsp:87937:3.12.0.0;Parent=scaffold834|size60279:hit:44902:3.12.0.0;Target=TRINITY_DN17817_c0_g1_i14 153 878 +;Gap=M727
scaffold834|size60279	blastn	expressed_sequence_match	9081	13766	534	-	.	ID=scaffold834|size60279:hit:44903:3.12.0.0;Name=TRINITY_DN17817_c0_g1_i5;score=534
scaffold834|size60279	blastn	match_part	13024	13766	534	-	.	ID=scaffold834|size60279:hsp:87938:3.12.0.0;Parent=scaffold834|size60279:hit:44903:3.12.0.0;Target=TRINITY_DN17817_c0_g1_i5 113 854 +;Gap=M743
scaffold834|size60279	blastn	match_part	12167	12880	624	-	.	ID=scaffold834|size60279:hsp:87939:3.12.0.0;Parent=scaffold834|size60279:hit:44903:3.12.0.0;Target=TRINITY_DN17817_c0_g1_i5 905 1618 +;Gap=M714
scaffold834|size60279	blastn	match_part	10044	12094	1469	-	.	ID=scaffold834|size60279:hsp:87940:3.12.0.0;Parent=scaffold834|size60279:hit:44903:3.12.0.0;Target=TRINITY_DN17817_c0_g1_i5 1618 3668 +;Gap=M2051
scaffold834|size60279	blastn	match_part	9612	9800	189	-	.	ID=scaffold834|size60279:hsp:87941:3.12.0.0;Parent=scaffold834|size60279:hit:44903:3.12.0.0;Target=TRINITY_DN17817_c0_g1_i5 3912 4100 +;Gap=M189
scaffold834|size60279	blastn	match_part	9081	9370	284	-	.	ID=scaffold834|size60279:hsp:87942:3.12.0.0;Parent=scaffold834|size60279:hit:44903:3.12.0.0;Target=TRINITY_DN17817_c0_g1_i5 4255 4544 +;Gap=M290
scaffold834|size60279	blastn	expressed_sequence_match	10312	13626	424	-	.	ID=scaffold834|size60279:hit:44904:3.12.0.0;Name=TRINITY_DN17817_c0_g1_i15;score=424
scaffold834|size60279	blastn	match_part	13024	13626	424	-	.	ID=scaffold834|size60279:hsp:87943:3.12.0.0;Parent=scaffold834|size60279:hit:44904:3.12.0.0;Target=TRINITY_DN17817_c0_g1_i15 153 754 +;Gap=M603
scaffold834|size60279	blastn	match_part	12167	12880	624	-	.	ID=scaffold834|size60279:hsp:87944:3.12.0.0;Parent=scaffold834|size60279:hit:44904:3.12.0.0;Target=TRINITY_DN17817_c0_g1_i15 805 1518 +;Gap=M714
scaffold834|size60279	blastn	match_part	10312	12094	1177	-	.	ID=scaffold834|size60279:hsp:87945:3.12.0.0;Parent=scaffold834|size60279:hit:44904:3.12.0.0;Target=TRINITY_DN17817_c0_g1_i15 1518 3300 +;Gap=M1783
scaffold834|size60279	blastn	expressed_sequence_match	10312	14014	1794	-	.	ID=scaffold834|size60279:hit:44905:3.12.0.0;Name=TRINITY_DN17817_c0_g1_i17;score=1794
scaffold834|size60279	blastn	match_part	12167	14014	1794	-	.	ID=scaffold834|size60279:hsp:87946:3.12.0.0;Parent=scaffold834|size60279:hit:44905:3.12.0.0;Target=TRINITY_DN17817_c0_g1_i17 58 1905 +;Gap=M1848
scaffold834|size60279	blastn	match_part	10312	12094	1177	-	.	ID=scaffold834|size60279:hsp:87947:3.12.0.0;Parent=scaffold834|size60279:hit:44905:3.12.0.0;Target=TRINITY_DN17817_c0_g1_i17 1905 3687 +;Gap=M1783
scaffold834|size60279	blastn	expressed_sequence_match	12900	13766	628	-	.	ID=scaffold834|size60279:hit:44906:3.12.0.0;Name=TRINITY_DN17817_c0_g1_i6;score=628
scaffold834|size60279	blastn	match_part	12900	13766	628	-	.	ID=scaffold834|size60279:hsp:87948:3.12.0.0;Parent=scaffold834|size60279:hit:44906:3.12.0.0;Target=TRINITY_DN17817_c0_g1_i6 113 978 +;Gap=M867
scaffold834|size60279	blastn	expressed_sequence_match	10312	14014	991	-	.	ID=scaffold834|size60279:hit:44907:3.12.0.0;Name=TRINITY_DN17817_c0_g1_i7;score=991
scaffold834|size60279	blastn	match_part	13024	14014	991	-	.	ID=scaffold834|size60279:hsp:87949:3.12.0.0;Parent=scaffold834|size60279:hit:44907:3.12.0.0;Target=TRINITY_DN17817_c0_g1_i7 58 1048 +;Gap=M991
scaffold834|size60279	blastn	match_part	12167	12932	760	-	.	ID=scaffold834|size60279:hsp:87950:3.12.0.0;Parent=scaffold834|size60279:hit:44907:3.12.0.0;Target=TRINITY_DN17817_c0_g1_i7 1047 1812 +;Gap=M766
scaffold834|size60279	blastn	match_part	10312	12094	1717	-	.	ID=scaffold834|size60279:hsp:87951:3.12.0.0;Parent=scaffold834|size60279:hit:44907:3.12.0.0;Target=TRINITY_DN17817_c0_g1_i7 1812 3594 +;Gap=M1783
scaffold834|size60279	blastn	expressed_sequence_match	11405	11778	368	-	.	ID=scaffold834|size60279:hit:44908:3.12.0.0;Name=TRINITY_DN15081_c0_g1_i1;score=368
scaffold834|size60279	blastn	match_part	11405	11778	368	-	.	ID=scaffold834|size60279:hsp:87952:3.12.0.0;Parent=scaffold834|size60279:hit:44908:3.12.0.0;Target=TRINITY_DN15081_c0_g1_i1 1 374 +;Gap=M374
scaffold834|size60279	blastn	expressed_sequence_match	10312	14014	215	-	.	ID=scaffold834|size60279:hit:44909:3.12.0.0;Name=TRINITY_DN17817_c0_g1_i8;score=215
scaffold834|size60279	blastn	match_part	13800	14014	215	-	.	ID=scaffold834|size60279:hsp:87953:3.12.0.0;Parent=scaffold834|size60279:hit:44909:3.12.0.0;Target=TRINITY_DN17817_c0_g1_i8 58 272 +;Gap=M215
scaffold834|size60279	blastn	match_part	13024	13628	605	-	.	ID=scaffold834|size60279:hsp:87954:3.12.0.0;Parent=scaffold834|size60279:hit:44909:3.12.0.0;Target=TRINITY_DN17817_c0_g1_i8 269 873 +;Gap=M605
scaffold834|size60279	blastn	match_part	12167	12932	712	-	.	ID=scaffold834|size60279:hsp:87955:3.12.0.0;Parent=scaffold834|size60279:hit:44909:3.12.0.0;Target=TRINITY_DN17817_c0_g1_i8 872 1637 +;Gap=M766
scaffold834|size60279	blastn	match_part	10312	12094	1177	-	.	ID=scaffold834|size60279:hsp:87956:3.12.0.0;Parent=scaffold834|size60279:hit:44909:3.12.0.0;Target=TRINITY_DN17817_c0_g1_i8 1637 3419 +;Gap=M1783
scaffold834|size60279	blastn	expressed_sequence_match	29531	31161	793	-	.	ID=scaffold834|size60279:hit:44910:3.12.0.0;Name=TRINITY_DN17056_c0_g1_i5;score=793
scaffold834|size60279	blastn	match_part	30285	31161	793	-	.	ID=scaffold834|size60279:hsp:87957:3.12.0.0;Parent=scaffold834|size60279:hit:44910:3.12.0.0;Target=TRINITY_DN17056_c0_g1_i5 400 1276 +;Gap=M877
scaffold834|size60279	blastn	match_part	29531	30208	630	-	.	ID=scaffold834|size60279:hsp:87958:3.12.0.0;Parent=scaffold834|size60279:hit:44910:3.12.0.0;Target=TRINITY_DN17056_c0_g1_i5 1275 1952 +;Gap=M678
scaffold834|size60279	blastn	expressed_sequence_match	29531	31419	1129	-	.	ID=scaffold834|size60279:hit:44911:3.12.0.0;Name=TRINITY_DN17056_c0_g1_i6;score=1129
scaffold834|size60279	blastn	match_part	30285	31419	1129	-	.	ID=scaffold834|size60279:hsp:87959:3.12.0.0;Parent=scaffold834|size60279:hit:44911:3.12.0.0;Target=TRINITY_DN17056_c0_g1_i6 1 1135 +;Gap=M1135
scaffold834|size60279	blastn	match_part	29531	30208	630	-	.	ID=scaffold834|size60279:hsp:87960:3.12.0.0;Parent=scaffold834|size60279:hit:44911:3.12.0.0;Target=TRINITY_DN17056_c0_g1_i6 1134 1811 +;Gap=M678
scaffold834|size60279	blastn	expressed_sequence_match	29461	29755	235	-	.	ID=scaffold834|size60279:hit:44912:3.12.0.0;Name=TRINITY_DN16473_c0_g1_i1;score=235
scaffold834|size60279	blastn	match_part	29461	29755	235	-	.	ID=scaffold834|size60279:hsp:87961:3.12.0.0;Parent=scaffold834|size60279:hit:44912:3.12.0.0;Target=TRINITY_DN16473_c0_g1_i1 1 295 +;Gap=M295
scaffold834|size60279	blastn	expressed_sequence_match	29734	31271	739	-	.	ID=scaffold834|size60279:hit:44913:3.12.0.0;Name=TRINITY_DN9364_c0_g1_i1;score=739
scaffold834|size60279	blastn	match_part	30293	31271	739	-	.	ID=scaffold834|size60279:hsp:87962:3.12.0.0;Parent=scaffold834|size60279:hit:44913:3.12.0.0;Target=TRINITY_DN9364_c0_g1_i1 301 1279 +;Gap=M979
scaffold834|size60279	blastn	match_part	29734	30210	447	-	.	ID=scaffold834|size60279:hsp:87963:3.12.0.0;Parent=scaffold834|size60279:hit:44913:3.12.0.0;Target=TRINITY_DN9364_c0_g1_i1 1284 1760 +;Gap=M477
scaffold834|size60279	blastn	expressed_sequence_match	29734	31529	1027	-	.	ID=scaffold834|size60279:hit:44914:3.12.0.0;Name=TRINITY_DN9364_c0_g1_i2;score=1027
scaffold834|size60279	blastn	match_part	30293	31529	1027	-	.	ID=scaffold834|size60279:hsp:87964:3.12.0.0;Parent=scaffold834|size60279:hit:44914:3.12.0.0;Target=TRINITY_DN9364_c0_g1_i2 1 1237 +;Gap=M1237
scaffold834|size60279	blastn	match_part	29734	30210	243	-	.	ID=scaffold834|size60279:hsp:87965:3.12.0.0;Parent=scaffold834|size60279:hit:44914:3.12.0.0;Target=TRINITY_DN9364_c0_g1_i2 1242 1718 +;Gap=M477
scaffold834|size60279	blastn	expressed_sequence_match	30066	31529	1215	-	.	ID=scaffold834|size60279:hit:44915:3.12.0.0;Name=TRINITY_DN9364_c0_g1_i3;score=1215
scaffold834|size60279	blastn	match_part	30285	31529	1215	-	.	ID=scaffold834|size60279:hsp:87966:3.12.0.0;Parent=scaffold834|size60279:hit:44915:3.12.0.0;Target=TRINITY_DN9364_c0_g1_i3 1 1245 +;Gap=M1245
scaffold834|size60279	blastn	match_part	30066	30208	119	-	.	ID=scaffold834|size60279:hsp:87967:3.12.0.0;Parent=scaffold834|size60279:hit:44915:3.12.0.0;Target=TRINITY_DN9364_c0_g1_i3 1244 1386 +;Gap=M143
scaffold834|size60279	blastn	expressed_sequence_match	27922	29823	219	+	.	ID=scaffold834|size60279:hit:44916:3.12.0.0;Name=TRINITY_DN7477_c0_g1_i1;score=219
scaffold834|size60279	blastn	match_part	27922	28140	219	+	.	ID=scaffold834|size60279:hsp:87968:3.12.0.0;Parent=scaffold834|size60279:hit:44916:3.12.0.0;Target=TRINITY_DN7477_c0_g1_i1 2 220 +;Gap=M219
scaffold834|size60279	blastn	match_part	28141	28788	630	+	.	ID=scaffold834|size60279:hsp:87969:3.12.0.0;Parent=scaffold834|size60279:hit:44916:3.12.0.0;Target=TRINITY_DN7477_c0_g1_i1 231 878 +;Gap=M648
scaffold834|size60279	blastn	match_part	28871	29464	535	+	.	ID=scaffold834|size60279:hsp:87970:3.12.0.0;Parent=scaffold834|size60279:hit:44916:3.12.0.0;Target=TRINITY_DN7477_c0_g1_i1 879 1471 +;Gap=M594
scaffold834|size60279	blastn	match_part	29498	29823	260	+	.	ID=scaffold834|size60279:hsp:87971:3.12.0.0;Parent=scaffold834|size60279:hit:44916:3.12.0.0;Target=TRINITY_DN7477_c0_g1_i1 1481 1806 +;Gap=M326
scaffold834|size60279	blastn	expressed_sequence_match	30144	30368	64	-	.	ID=scaffold834|size60279:hit:44917:3.12.0.0;Name=TRINITY_DN2973_c0_g1_i1;score=64
scaffold834|size60279	blastn	match_part	30293	30368	64	-	.	ID=scaffold834|size60279:hsp:87972:3.12.0.0;Parent=scaffold834|size60279:hit:44917:3.12.0.0;Target=TRINITY_DN2973_c0_g1_i1 1 76 +;Gap=M76
scaffold834|size60279	blastn	match_part	30144	30209	42	-	.	ID=scaffold834|size60279:hsp:87973:3.12.0.0;Parent=scaffold834|size60279:hit:44917:3.12.0.0;Target=TRINITY_DN2973_c0_g1_i1 165 230 +;Gap=M66
scaffold834|size60279	blastn	expressed_sequence_match	30066	31271	921	-	.	ID=scaffold834|size60279:hit:44918:3.12.0.0;Name=TRINITY_DN9364_c0_g1_i4;score=921
scaffold834|size60279	blastn	match_part	30285	31271	921	-	.	ID=scaffold834|size60279:hsp:87974:3.12.0.0;Parent=scaffold834|size60279:hit:44918:3.12.0.0;Target=TRINITY_DN9364_c0_g1_i4 301 1287 +;Gap=M987
scaffold834|size60279	blastn	match_part	30066	30208	119	-	.	ID=scaffold834|size60279:hsp:87975:3.12.0.0;Parent=scaffold834|size60279:hit:44918:3.12.0.0;Target=TRINITY_DN9364_c0_g1_i4 1286 1428 +;Gap=M143
scaffold834|size60279	blastn	expressed_sequence_match	29734	31271	733	-	.	ID=scaffold834|size60279:hit:44919:3.12.0.0;Name=TRINITY_DN9364_c0_g1_i5;score=733
scaffold834|size60279	blastn	match_part	30293	31271	733	-	.	ID=scaffold834|size60279:hsp:87976:3.12.0.0;Parent=scaffold834|size60279:hit:44919:3.12.0.0;Target=TRINITY_DN9364_c0_g1_i5 301 1279 +;Gap=M979
scaffold834|size60279	blastn	match_part	29734	30210	243	-	.	ID=scaffold834|size60279:hsp:87977:3.12.0.0;Parent=scaffold834|size60279:hit:44919:3.12.0.0;Target=TRINITY_DN9364_c0_g1_i5 1284 1760 +;Gap=M477
scaffold834|size60279	blastn	expressed_sequence_match	29734	31529	1033	-	.	ID=scaffold834|size60279:hit:44920:3.12.0.0;Name=TRINITY_DN9364_c0_g1_i6;score=1033
scaffold834|size60279	blastn	match_part	30293	31529	1033	-	.	ID=scaffold834|size60279:hsp:87978:3.12.0.0;Parent=scaffold834|size60279:hit:44920:3.12.0.0;Target=TRINITY_DN9364_c0_g1_i6 1 1237 +;Gap=M1237
scaffold834|size60279	blastn	match_part	29734	30210	447	-	.	ID=scaffold834|size60279:hsp:87979:3.12.0.0;Parent=scaffold834|size60279:hit:44920:3.12.0.0;Target=TRINITY_DN9364_c0_g1_i6 1242 1718 +;Gap=M477
scaffold834|size60279	blastn	expressed_sequence_match	27794	29785	977	+	.	ID=scaffold834|size60279:hit:44921:3.12.0.0;Name=TRINITY_DN15507_c1_g1_i1;score=977
scaffold834|size60279	blastn	match_part	27794	28788	977	+	.	ID=scaffold834|size60279:hsp:87980:3.12.0.0;Parent=scaffold834|size60279:hit:44921:3.12.0.0;Target=TRINITY_DN15507_c1_g1_i1 1 995 +;Gap=M995
scaffold834|size60279	blastn	match_part	28871	29464	541	+	.	ID=scaffold834|size60279:hsp:87981:3.12.0.0;Parent=scaffold834|size60279:hit:44921:3.12.0.0;Target=TRINITY_DN15507_c1_g1_i1 996 1588 +;Gap=M594
scaffold834|size60279	blastn	match_part	29498	29785	222	+	.	ID=scaffold834|size60279:hsp:87982:3.12.0.0;Parent=scaffold834|size60279:hit:44921:3.12.0.0;Target=TRINITY_DN15507_c1_g1_i1 1598 1885 +;Gap=M288
scaffold834|size60279	blastn	expressed_sequence_match	29734	31161	659	-	.	ID=scaffold834|size60279:hit:44922:3.12.0.0;Name=TRINITY_DN17056_c0_g1_i2;score=659
scaffold834|size60279	blastn	match_part	30293	31161	659	-	.	ID=scaffold834|size60279:hsp:87983:3.12.0.0;Parent=scaffold834|size60279:hit:44922:3.12.0.0;Target=TRINITY_DN17056_c0_g1_i2 400 1268 +;Gap=M869
scaffold834|size60279	blastn	match_part	29734	30210	237	-	.	ID=scaffold834|size60279:hsp:87984:3.12.0.0;Parent=scaffold834|size60279:hit:44922:3.12.0.0;Target=TRINITY_DN17056_c0_g1_i2 1273 1749 +;Gap=M477
scaffold834|size60279	blastn	expressed_sequence_match	30188	31419	1226	-	.	ID=scaffold834|size60279:hit:44923:3.12.0.0;Name=TRINITY_DN17056_c0_g1_i4;score=1226
scaffold834|size60279	blastn	match_part	30188	31419	1226	-	.	ID=scaffold834|size60279:hsp:87985:3.12.0.0;Parent=scaffold834|size60279:hit:44923:3.12.0.0;Target=TRINITY_DN17056_c0_g1_i4 1 1232 +;Gap=M1232
scaffold834|size60279	blastn	expressed_sequence_match	36895	37103	91	+	.	ID=scaffold834|size60279:hit:44924:3.12.0.0;Name=TRINITY_DN15743_c0_g2_i1;score=91
scaffold834|size60279	blastn	match_part	36895	37103	91	+	.	ID=scaffold834|size60279:hsp:87986:3.12.0.0;Parent=scaffold834|size60279:hit:44924:3.12.0.0;Target=TRINITY_DN15743_c0_g2_i1 138 347 +;Gap=M209
scaffold834|size60279	blastn	expressed_sequence_match	36897	37019	93	+	.	ID=scaffold834|size60279:hit:44925:3.12.0.0;Name=TRINITY_DN6776_c0_g1_i1;score=93
scaffold834|size60279	blastn	match_part	36897	37019	93	+	.	ID=scaffold834|size60279:hsp:87987:3.12.0.0;Parent=scaffold834|size60279:hit:44925:3.12.0.0;Target=TRINITY_DN6776_c0_g1_i1 65 187 +;Gap=M123
scaffold834|size60279	blastn	expressed_sequence_match	41276	41510	141	+	.	ID=scaffold834|size60279:hit:44926:3.12.0.0;Name=TRINITY_DN13298_c0_g1_i1;score=141
scaffold834|size60279	blastn	match_part	41276	41510	141	+	.	ID=scaffold834|size60279:hsp:87988:3.12.0.0;Parent=scaffold834|size60279:hit:44926:3.12.0.0;Target=TRINITY_DN13298_c0_g1_i1 45 280 +;Gap=M235
scaffold834|size60279	blastn	expressed_sequence_match	40277	40463	86	-	.	ID=scaffold834|size60279:hit:44927:3.12.0.0;Name=TRINITY_DN9288_c0_g1_i1;score=86
scaffold834|size60279	blastn	match_part	40277	40463	86	-	.	ID=scaffold834|size60279:hsp:87989:3.12.0.0;Parent=scaffold834|size60279:hit:44927:3.12.0.0;Target=TRINITY_DN9288_c0_g1_i1 65 250 +;Gap=M187
scaffold834|size60279	blastn	expressed_sequence_match	39730	46035	216	+	.	ID=scaffold834|size60279:hit:44928:3.12.0.0;Name=TRINITY_DN15476_c0_g2_i2;score=216
scaffold834|size60279	blastn	match_part	39730	39985	216	+	.	ID=scaffold834|size60279:hsp:87990:3.12.0.0;Parent=scaffold834|size60279:hit:44928:3.12.0.0;Target=TRINITY_DN15476_c0_g2_i2 164 420 +;Gap=M256
scaffold834|size60279	blastn	match_part	45824	46035	182	+	.	ID=scaffold834|size60279:hsp:87991:3.12.0.0;Parent=scaffold834|size60279:hit:44928:3.12.0.0;Target=TRINITY_DN15476_c0_g2_i2 209 420 +;Gap=M212
scaffold834|size60279	blastn	expressed_sequence_match	48884	54826	2099	-	.	ID=scaffold834|size60279:hit:44929:3.12.0.0;Name=TRINITY_DN17500_c0_g2_i1;score=2099
scaffold834|size60279	blastn	match_part	52728	54826	2099	-	.	ID=scaffold834|size60279:hsp:87992:3.12.0.0;Parent=scaffold834|size60279:hit:44929:3.12.0.0;Target=TRINITY_DN17500_c0_g2_i1 1 2099 +;Gap=M2099
scaffold834|size60279	blastn	match_part	52373	52579	207	-	.	ID=scaffold834|size60279:hsp:87993:3.12.0.0;Parent=scaffold834|size60279:hit:44929:3.12.0.0;Target=TRINITY_DN17500_c0_g2_i1 2096 2302 +;Gap=M207
scaffold834|size60279	blastn	match_part	52158	52291	134	-	.	ID=scaffold834|size60279:hsp:87994:3.12.0.0;Parent=scaffold834|size60279:hit:44929:3.12.0.0;Target=TRINITY_DN17500_c0_g2_i1 2302 2435 +;Gap=M134
scaffold834|size60279	blastn	match_part	51832	52058	227	-	.	ID=scaffold834|size60279:hsp:87995:3.12.0.0;Parent=scaffold834|size60279:hit:44929:3.12.0.0;Target=TRINITY_DN17500_c0_g2_i1 2435 2661 +;Gap=M227
scaffold834|size60279	blastn	match_part	51712	51759	48	-	.	ID=scaffold834|size60279:hsp:87996:3.12.0.0;Parent=scaffold834|size60279:hit:44929:3.12.0.0;Target=TRINITY_DN17500_c0_g2_i1 2657 2704 +;Gap=M48
scaffold834|size60279	blastn	match_part	51110	51626	511	-	.	ID=scaffold834|size60279:hsp:87997:3.12.0.0;Parent=scaffold834|size60279:hit:44929:3.12.0.0;Target=TRINITY_DN17500_c0_g2_i1 2702 3218 +;Gap=M517
scaffold834|size60279	blastn	match_part	50648	51012	365	-	.	ID=scaffold834|size60279:hsp:87998:3.12.0.0;Parent=scaffold834|size60279:hit:44929:3.12.0.0;Target=TRINITY_DN17500_c0_g2_i1 3219 3583 +;Gap=M365
scaffold834|size60279	blastn	match_part	50443	50559	117	-	.	ID=scaffold834|size60279:hsp:87999:3.12.0.0;Parent=scaffold834|size60279:hit:44929:3.12.0.0;Target=TRINITY_DN17500_c0_g2_i1 3583 3699 +;Gap=M117
scaffold834|size60279	blastn	match_part	50081	50363	283	-	.	ID=scaffold834|size60279:hsp:88000:3.12.0.0;Parent=scaffold834|size60279:hit:44929:3.12.0.0;Target=TRINITY_DN17500_c0_g2_i1 3697 3979 +;Gap=M283
scaffold834|size60279	blastn	match_part	49806	50011	200	-	.	ID=scaffold834|size60279:hsp:88001:3.12.0.0;Parent=scaffold834|size60279:hit:44929:3.12.0.0;Target=TRINITY_DN17500_c0_g2_i1 3977 4182 +;Gap=M206
scaffold834|size60279	blastn	match_part	49358	49715	358	-	.	ID=scaffold834|size60279:hsp:88002:3.12.0.0;Parent=scaffold834|size60279:hit:44929:3.12.0.0;Target=TRINITY_DN17500_c0_g2_i1 4179 4536 +;Gap=M358
scaffold834|size60279	blastn	match_part	48884	49286	385	-	.	ID=scaffold834|size60279:hsp:88003:3.12.0.0;Parent=scaffold834|size60279:hit:44929:3.12.0.0;Target=TRINITY_DN17500_c0_g2_i1 4535 4937 +;Gap=M403
scaffold834|size60279	blastn	expressed_sequence_match	48932	54727	337	+	.	ID=scaffold834|size60279:hit:44930:3.12.0.0;Name=TRINITY_DN8078_c0_g1_i7;score=337
scaffold834|size60279	blastn	match_part	48932	49286	337	+	.	ID=scaffold834|size60279:hsp:88004:3.12.0.0;Parent=scaffold834|size60279:hit:44930:3.12.0.0;Target=TRINITY_DN8078_c0_g1_i7 175 529 +;Gap=M355
scaffold834|size60279	blastn	match_part	49358	49715	358	+	.	ID=scaffold834|size60279:hsp:88005:3.12.0.0;Parent=scaffold834|size60279:hit:44930:3.12.0.0;Target=TRINITY_DN8078_c0_g1_i7 528 885 +;Gap=M358
scaffold834|size60279	blastn	match_part	49806	49977	166	+	.	ID=scaffold834|size60279:hsp:88006:3.12.0.0;Parent=scaffold834|size60279:hit:44930:3.12.0.0;Target=TRINITY_DN8078_c0_g1_i7 882 1053 +;Gap=M172
scaffold834|size60279	blastn	match_part	50081	50363	283	+	.	ID=scaffold834|size60279:hsp:88007:3.12.0.0;Parent=scaffold834|size60279:hit:44930:3.12.0.0;Target=TRINITY_DN8078_c0_g1_i7 1052 1334 +;Gap=M283
scaffold834|size60279	blastn	match_part	50443	50559	117	+	.	ID=scaffold834|size60279:hsp:88008:3.12.0.0;Parent=scaffold834|size60279:hit:44930:3.12.0.0;Target=TRINITY_DN8078_c0_g1_i7 1332 1448 +;Gap=M117
scaffold834|size60279	blastn	match_part	50648	51012	359	+	.	ID=scaffold834|size60279:hsp:88009:3.12.0.0;Parent=scaffold834|size60279:hit:44930:3.12.0.0;Target=TRINITY_DN8078_c0_g1_i7 1448 1812 +;Gap=M365
scaffold834|size60279	blastn	match_part	51110	51626	511	+	.	ID=scaffold834|size60279:hsp:88010:3.12.0.0;Parent=scaffold834|size60279:hit:44930:3.12.0.0;Target=TRINITY_DN8078_c0_g1_i7 1813 2329 +;Gap=M517
scaffold834|size60279	blastn	match_part	51712	51759	48	+	.	ID=scaffold834|size60279:hsp:88011:3.12.0.0;Parent=scaffold834|size60279:hit:44930:3.12.0.0;Target=TRINITY_DN8078_c0_g1_i7 2327 2374 +;Gap=M48
scaffold834|size60279	blastn	match_part	51832	52058	227	+	.	ID=scaffold834|size60279:hsp:88012:3.12.0.0;Parent=scaffold834|size60279:hit:44930:3.12.0.0;Target=TRINITY_DN8078_c0_g1_i7 2370 2596 +;Gap=M227
scaffold834|size60279	blastn	match_part	52158	52291	134	+	.	ID=scaffold834|size60279:hsp:88013:3.12.0.0;Parent=scaffold834|size60279:hit:44930:3.12.0.0;Target=TRINITY_DN8078_c0_g1_i7 2596 2729 +;Gap=M134
scaffold834|size60279	blastn	match_part	52373	52579	207	+	.	ID=scaffold834|size60279:hsp:88014:3.12.0.0;Parent=scaffold834|size60279:hit:44930:3.12.0.0;Target=TRINITY_DN8078_c0_g1_i7 2729 2935 +;Gap=M207
scaffold834|size60279	blastn	match_part	52728	54366	1633	+	.	ID=scaffold834|size60279:hsp:88015:3.12.0.0;Parent=scaffold834|size60279:hit:44930:3.12.0.0;Target=TRINITY_DN8078_c0_g1_i7 2932 4570 +;Gap=M1639
scaffold834|size60279	blastn	match_part	54505	54727	223	+	.	ID=scaffold834|size60279:hsp:88016:3.12.0.0;Parent=scaffold834|size60279:hit:44930:3.12.0.0;Target=TRINITY_DN8078_c0_g1_i7 4569 4791 +;Gap=M223
scaffold834|size60279	blastn	expressed_sequence_match	48884	54844	385	+	.	ID=scaffold834|size60279:hit:44931:3.12.0.0;Name=TRINITY_DN8078_c0_g1_i8;score=385
scaffold834|size60279	blastn	match_part	48884	49286	385	+	.	ID=scaffold834|size60279:hsp:88017:3.12.0.0;Parent=scaffold834|size60279:hit:44931:3.12.0.0;Target=TRINITY_DN8078_c0_g1_i8 199 601 +;Gap=M403
scaffold834|size60279	blastn	match_part	49358	49715	358	+	.	ID=scaffold834|size60279:hsp:88018:3.12.0.0;Parent=scaffold834|size60279:hit:44931:3.12.0.0;Target=TRINITY_DN8078_c0_g1_i8 600 957 +;Gap=M358
scaffold834|size60279	blastn	match_part	49806	50011	200	+	.	ID=scaffold834|size60279:hsp:88019:3.12.0.0;Parent=scaffold834|size60279:hit:44931:3.12.0.0;Target=TRINITY_DN8078_c0_g1_i8 954 1159 +;Gap=M206
scaffold834|size60279	blastn	match_part	50081	50363	283	+	.	ID=scaffold834|size60279:hsp:88020:3.12.0.0;Parent=scaffold834|size60279:hit:44931:3.12.0.0;Target=TRINITY_DN8078_c0_g1_i8 1157 1439 +;Gap=M283
scaffold834|size60279	blastn	match_part	50443	50559	117	+	.	ID=scaffold834|size60279:hsp:88021:3.12.0.0;Parent=scaffold834|size60279:hit:44931:3.12.0.0;Target=TRINITY_DN8078_c0_g1_i8 1437 1553 +;Gap=M117
scaffold834|size60279	blastn	match_part	50648	51012	359	+	.	ID=scaffold834|size60279:hsp:88022:3.12.0.0;Parent=scaffold834|size60279:hit:44931:3.12.0.0;Target=TRINITY_DN8078_c0_g1_i8 1553 1917 +;Gap=M365
scaffold834|size60279	blastn	match_part	51110	51626	511	+	.	ID=scaffold834|size60279:hsp:88023:3.12.0.0;Parent=scaffold834|size60279:hit:44931:3.12.0.0;Target=TRINITY_DN8078_c0_g1_i8 1918 2434 +;Gap=M517
scaffold834|size60279	blastn	match_part	51712	51759	48	+	.	ID=scaffold834|size60279:hsp:88024:3.12.0.0;Parent=scaffold834|size60279:hit:44931:3.12.0.0;Target=TRINITY_DN8078_c0_g1_i8 2432 2479 +;Gap=M48
scaffold834|size60279	blastn	match_part	51832	52058	227	+	.	ID=scaffold834|size60279:hsp:88025:3.12.0.0;Parent=scaffold834|size60279:hit:44931:3.12.0.0;Target=TRINITY_DN8078_c0_g1_i8 2475 2701 +;Gap=M227
scaffold834|size60279	blastn	match_part	52158	52291	134	+	.	ID=scaffold834|size60279:hsp:88026:3.12.0.0;Parent=scaffold834|size60279:hit:44931:3.12.0.0;Target=TRINITY_DN8078_c0_g1_i8 2701 2834 +;Gap=M134
scaffold834|size60279	blastn	match_part	52373	52579	207	+	.	ID=scaffold834|size60279:hsp:88027:3.12.0.0;Parent=scaffold834|size60279:hit:44931:3.12.0.0;Target=TRINITY_DN8078_c0_g1_i8 2834 3040 +;Gap=M207
scaffold834|size60279	blastn	match_part	52728	54366	1633	+	.	ID=scaffold834|size60279:hsp:88028:3.12.0.0;Parent=scaffold834|size60279:hit:44931:3.12.0.0;Target=TRINITY_DN8078_c0_g1_i8 3037 4675 +;Gap=M1639
scaffold834|size60279	blastn	match_part	54505	54844	340	+	.	ID=scaffold834|size60279:hsp:88029:3.12.0.0;Parent=scaffold834|size60279:hit:44931:3.12.0.0;Target=TRINITY_DN8078_c0_g1_i8 4674 5013 +;Gap=M340
scaffold834|size60279	blastn	expressed_sequence_match	48932	54844	337	+	.	ID=scaffold834|size60279:hit:44932:3.12.0.0;Name=TRINITY_DN8078_c0_g1_i1;score=337
scaffold834|size60279	blastn	match_part	48932	49286	337	+	.	ID=scaffold834|size60279:hsp:88030:3.12.0.0;Parent=scaffold834|size60279:hit:44932:3.12.0.0;Target=TRINITY_DN8078_c0_g1_i1 175 529 +;Gap=M355
scaffold834|size60279	blastn	match_part	49358	49715	358	+	.	ID=scaffold834|size60279:hsp:88031:3.12.0.0;Parent=scaffold834|size60279:hit:44932:3.12.0.0;Target=TRINITY_DN8078_c0_g1_i1 528 885 +;Gap=M358
scaffold834|size60279	blastn	match_part	49806	50011	200	+	.	ID=scaffold834|size60279:hsp:88032:3.12.0.0;Parent=scaffold834|size60279:hit:44932:3.12.0.0;Target=TRINITY_DN8078_c0_g1_i1 882 1087 +;Gap=M206
scaffold834|size60279	blastn	match_part	50081	50363	283	+	.	ID=scaffold834|size60279:hsp:88033:3.12.0.0;Parent=scaffold834|size60279:hit:44932:3.12.0.0;Target=TRINITY_DN8078_c0_g1_i1 1085 1367 +;Gap=M283
scaffold834|size60279	blastn	match_part	50443	50559	117	+	.	ID=scaffold834|size60279:hsp:88034:3.12.0.0;Parent=scaffold834|size60279:hit:44932:3.12.0.0;Target=TRINITY_DN8078_c0_g1_i1 1365 1481 +;Gap=M117
scaffold834|size60279	blastn	match_part	50648	51012	359	+	.	ID=scaffold834|size60279:hsp:88035:3.12.0.0;Parent=scaffold834|size60279:hit:44932:3.12.0.0;Target=TRINITY_DN8078_c0_g1_i1 1481 1845 +;Gap=M365
scaffold834|size60279	blastn	match_part	51110	51626	511	+	.	ID=scaffold834|size60279:hsp:88036:3.12.0.0;Parent=scaffold834|size60279:hit:44932:3.12.0.0;Target=TRINITY_DN8078_c0_g1_i1 1846 2362 +;Gap=M517
scaffold834|size60279	blastn	match_part	51712	51759	48	+	.	ID=scaffold834|size60279:hsp:88037:3.12.0.0;Parent=scaffold834|size60279:hit:44932:3.12.0.0;Target=TRINITY_DN8078_c0_g1_i1 2360 2407 +;Gap=M48
scaffold834|size60279	blastn	match_part	51832	52058	227	+	.	ID=scaffold834|size60279:hsp:88038:3.12.0.0;Parent=scaffold834|size60279:hit:44932:3.12.0.0;Target=TRINITY_DN8078_c0_g1_i1 2403 2629 +;Gap=M227
scaffold834|size60279	blastn	match_part	52158	52291	134	+	.	ID=scaffold834|size60279:hsp:88039:3.12.0.0;Parent=scaffold834|size60279:hit:44932:3.12.0.0;Target=TRINITY_DN8078_c0_g1_i1 2629 2762 +;Gap=M134
scaffold834|size60279	blastn	match_part	52373	52579	207	+	.	ID=scaffold834|size60279:hsp:88040:3.12.0.0;Parent=scaffold834|size60279:hit:44932:3.12.0.0;Target=TRINITY_DN8078_c0_g1_i1 2762 2968 +;Gap=M207
scaffold834|size60279	blastn	match_part	52728	54844	2111	+	.	ID=scaffold834|size60279:hsp:88041:3.12.0.0;Parent=scaffold834|size60279:hit:44932:3.12.0.0;Target=TRINITY_DN8078_c0_g1_i1 2965 5081 +;Gap=M2117
scaffold834|size60279	blastn	expressed_sequence_match	50081	54826	322	-	.	ID=scaffold834|size60279:hit:44933:3.12.0.0;Name=TRINITY_DN17500_c0_g2_i5;score=322
scaffold834|size60279	blastn	match_part	54505	54826	322	-	.	ID=scaffold834|size60279:hsp:88042:3.12.0.0;Parent=scaffold834|size60279:hit:44933:3.12.0.0;Target=TRINITY_DN17500_c0_g2_i5 1 322 +;Gap=M322
scaffold834|size60279	blastn	match_part	52728	54366	1639	-	.	ID=scaffold834|size60279:hsp:88043:3.12.0.0;Parent=scaffold834|size60279:hit:44933:3.12.0.0;Target=TRINITY_DN17500_c0_g2_i5 321 1959 +;Gap=M1639
scaffold834|size60279	blastn	match_part	52373	52579	207	-	.	ID=scaffold834|size60279:hsp:88044:3.12.0.0;Parent=scaffold834|size60279:hit:44933:3.12.0.0;Target=TRINITY_DN17500_c0_g2_i5 1956 2162 +;Gap=M207
scaffold834|size60279	blastn	match_part	52158	52291	134	-	.	ID=scaffold834|size60279:hsp:88045:3.12.0.0;Parent=scaffold834|size60279:hit:44933:3.12.0.0;Target=TRINITY_DN17500_c0_g2_i5 2162 2295 +;Gap=M134
scaffold834|size60279	blastn	match_part	51832	52058	227	-	.	ID=scaffold834|size60279:hsp:88046:3.12.0.0;Parent=scaffold834|size60279:hit:44933:3.12.0.0;Target=TRINITY_DN17500_c0_g2_i5 2295 2521 +;Gap=M227
scaffold834|size60279	blastn	match_part	51712	51759	48	-	.	ID=scaffold834|size60279:hsp:88047:3.12.0.0;Parent=scaffold834|size60279:hit:44933:3.12.0.0;Target=TRINITY_DN17500_c0_g2_i5 2517 2564 +;Gap=M48
scaffold834|size60279	blastn	match_part	51110	51626	511	-	.	ID=scaffold834|size60279:hsp:88048:3.12.0.0;Parent=scaffold834|size60279:hit:44933:3.12.0.0;Target=TRINITY_DN17500_c0_g2_i5 2562 3078 +;Gap=M517
scaffold834|size60279	blastn	match_part	50648	51012	365	-	.	ID=scaffold834|size60279:hsp:88049:3.12.0.0;Parent=scaffold834|size60279:hit:44933:3.12.0.0;Target=TRINITY_DN17500_c0_g2_i5 3079 3443 +;Gap=M365
scaffold834|size60279	blastn	match_part	50081	50559	473	-	.	ID=scaffold834|size60279:hsp:88050:3.12.0.0;Parent=scaffold834|size60279:hit:44933:3.12.0.0;Target=TRINITY_DN17500_c0_g2_i5 3443 3921 +;Gap=M479
scaffold834|size60279	blastn	expressed_sequence_match	48884	54844	385	+	.	ID=scaffold834|size60279:hit:44934:3.12.0.0;Name=TRINITY_DN8078_c0_g1_i2;score=385
scaffold834|size60279	blastn	match_part	48884	49286	385	+	.	ID=scaffold834|size60279:hsp:88051:3.12.0.0;Parent=scaffold834|size60279:hit:44934:3.12.0.0;Target=TRINITY_DN8078_c0_g1_i2 199 601 +;Gap=M403
scaffold834|size60279	blastn	match_part	49358	49715	358	+	.	ID=scaffold834|size60279:hsp:88052:3.12.0.0;Parent=scaffold834|size60279:hit:44934:3.12.0.0;Target=TRINITY_DN8078_c0_g1_i2 600 957 +;Gap=M358
scaffold834|size60279	blastn	match_part	49806	49977	166	+	.	ID=scaffold834|size60279:hsp:88053:3.12.0.0;Parent=scaffold834|size60279:hit:44934:3.12.0.0;Target=TRINITY_DN8078_c0_g1_i2 954 1125 +;Gap=M172
scaffold834|size60279	blastn	match_part	50081	50363	283	+	.	ID=scaffold834|size60279:hsp:88054:3.12.0.0;Parent=scaffold834|size60279:hit:44934:3.12.0.0;Target=TRINITY_DN8078_c0_g1_i2 1124 1406 +;Gap=M283
scaffold834|size60279	blastn	match_part	50443	50559	117	+	.	ID=scaffold834|size60279:hsp:88055:3.12.0.0;Parent=scaffold834|size60279:hit:44934:3.12.0.0;Target=TRINITY_DN8078_c0_g1_i2 1404 1520 +;Gap=M117
scaffold834|size60279	blastn	match_part	50648	51012	359	+	.	ID=scaffold834|size60279:hsp:88056:3.12.0.0;Parent=scaffold834|size60279:hit:44934:3.12.0.0;Target=TRINITY_DN8078_c0_g1_i2 1520 1884 +;Gap=M365
scaffold834|size60279	blastn	match_part	51110	51626	511	+	.	ID=scaffold834|size60279:hsp:88057:3.12.0.0;Parent=scaffold834|size60279:hit:44934:3.12.0.0;Target=TRINITY_DN8078_c0_g1_i2 1885 2401 +;Gap=M517
scaffold834|size60279	blastn	match_part	51712	51759	48	+	.	ID=scaffold834|size60279:hsp:88058:3.12.0.0;Parent=scaffold834|size60279:hit:44934:3.12.0.0;Target=TRINITY_DN8078_c0_g1_i2 2399 2446 +;Gap=M48
scaffold834|size60279	blastn	match_part	51832	52058	227	+	.	ID=scaffold834|size60279:hsp:88059:3.12.0.0;Parent=scaffold834|size60279:hit:44934:3.12.0.0;Target=TRINITY_DN8078_c0_g1_i2 2442 2668 +;Gap=M227
scaffold834|size60279	blastn	match_part	52158	52291	134	+	.	ID=scaffold834|size60279:hsp:88060:3.12.0.0;Parent=scaffold834|size60279:hit:44934:3.12.0.0;Target=TRINITY_DN8078_c0_g1_i2 2668 2801 +;Gap=M134
scaffold834|size60279	blastn	match_part	52373	52579	207	+	.	ID=scaffold834|size60279:hsp:88061:3.12.0.0;Parent=scaffold834|size60279:hit:44934:3.12.0.0;Target=TRINITY_DN8078_c0_g1_i2 2801 3007 +;Gap=M207
scaffold834|size60279	blastn	match_part	52728	54366	1633	+	.	ID=scaffold834|size60279:hsp:88062:3.12.0.0;Parent=scaffold834|size60279:hit:44934:3.12.0.0;Target=TRINITY_DN8078_c0_g1_i2 3004 4642 +;Gap=M1639
scaffold834|size60279	blastn	match_part	54505	54844	340	+	.	ID=scaffold834|size60279:hsp:88063:3.12.0.0;Parent=scaffold834|size60279:hit:44934:3.12.0.0;Target=TRINITY_DN8078_c0_g1_i2 4641 4980 +;Gap=M340
scaffold834|size60279	blastn	expressed_sequence_match	48932	54844	337	+	.	ID=scaffold834|size60279:hit:44935:3.12.0.0;Name=TRINITY_DN8078_c0_g1_i3;score=337
scaffold834|size60279	blastn	match_part	48932	49286	337	+	.	ID=scaffold834|size60279:hsp:88064:3.12.0.0;Parent=scaffold834|size60279:hit:44935:3.12.0.0;Target=TRINITY_DN8078_c0_g1_i3 175 529 +;Gap=M355
scaffold834|size60279	blastn	match_part	49358	49715	358	+	.	ID=scaffold834|size60279:hsp:88065:3.12.0.0;Parent=scaffold834|size60279:hit:44935:3.12.0.0;Target=TRINITY_DN8078_c0_g1_i3 528 885 +;Gap=M358
scaffold834|size60279	blastn	match_part	49806	50011	200	+	.	ID=scaffold834|size60279:hsp:88066:3.12.0.0;Parent=scaffold834|size60279:hit:44935:3.12.0.0;Target=TRINITY_DN8078_c0_g1_i3 882 1087 +;Gap=M206
scaffold834|size60279	blastn	match_part	50081	50363	283	+	.	ID=scaffold834|size60279:hsp:88067:3.12.0.0;Parent=scaffold834|size60279:hit:44935:3.12.0.0;Target=TRINITY_DN8078_c0_g1_i3 1085 1367 +;Gap=M283
scaffold834|size60279	blastn	match_part	50443	50559	117	+	.	ID=scaffold834|size60279:hsp:88068:3.12.0.0;Parent=scaffold834|size60279:hit:44935:3.12.0.0;Target=TRINITY_DN8078_c0_g1_i3 1365 1481 +;Gap=M117
scaffold834|size60279	blastn	match_part	50648	51012	359	+	.	ID=scaffold834|size60279:hsp:88069:3.12.0.0;Parent=scaffold834|size60279:hit:44935:3.12.0.0;Target=TRINITY_DN8078_c0_g1_i3 1481 1845 +;Gap=M365
scaffold834|size60279	blastn	match_part	51110	51626	511	+	.	ID=scaffold834|size60279:hsp:88070:3.12.0.0;Parent=scaffold834|size60279:hit:44935:3.12.0.0;Target=TRINITY_DN8078_c0_g1_i3 1846 2362 +;Gap=M517
scaffold834|size60279	blastn	match_part	51712	51759	48	+	.	ID=scaffold834|size60279:hsp:88071:3.12.0.0;Parent=scaffold834|size60279:hit:44935:3.12.0.0;Target=TRINITY_DN8078_c0_g1_i3 2360 2407 +;Gap=M48
scaffold834|size60279	blastn	match_part	51832	52058	227	+	.	ID=scaffold834|size60279:hsp:88072:3.12.0.0;Parent=scaffold834|size60279:hit:44935:3.12.0.0;Target=TRINITY_DN8078_c0_g1_i3 2403 2629 +;Gap=M227
scaffold834|size60279	blastn	match_part	52158	52291	134	+	.	ID=scaffold834|size60279:hsp:88073:3.12.0.0;Parent=scaffold834|size60279:hit:44935:3.12.0.0;Target=TRINITY_DN8078_c0_g1_i3 2629 2762 +;Gap=M134
scaffold834|size60279	blastn	match_part	52373	52579	207	+	.	ID=scaffold834|size60279:hsp:88074:3.12.0.0;Parent=scaffold834|size60279:hit:44935:3.12.0.0;Target=TRINITY_DN8078_c0_g1_i3 2762 2968 +;Gap=M207
scaffold834|size60279	blastn	match_part	52728	54366	1633	+	.	ID=scaffold834|size60279:hsp:88075:3.12.0.0;Parent=scaffold834|size60279:hit:44935:3.12.0.0;Target=TRINITY_DN8078_c0_g1_i3 2965 4603 +;Gap=M1639
scaffold834|size60279	blastn	match_part	54505	54844	340	+	.	ID=scaffold834|size60279:hsp:88076:3.12.0.0;Parent=scaffold834|size60279:hit:44935:3.12.0.0;Target=TRINITY_DN8078_c0_g1_i3 4602 4941 +;Gap=M340
scaffold834|size60279	blastn	expressed_sequence_match	48932	54844	337	+	.	ID=scaffold834|size60279:hit:44936:3.12.0.0;Name=TRINITY_DN8078_c0_g1_i4;score=337
scaffold834|size60279	blastn	match_part	48932	49286	337	+	.	ID=scaffold834|size60279:hsp:88077:3.12.0.0;Parent=scaffold834|size60279:hit:44936:3.12.0.0;Target=TRINITY_DN8078_c0_g1_i4 175 529 +;Gap=M355
scaffold834|size60279	blastn	match_part	49358	49715	358	+	.	ID=scaffold834|size60279:hsp:88078:3.12.0.0;Parent=scaffold834|size60279:hit:44936:3.12.0.0;Target=TRINITY_DN8078_c0_g1_i4 528 885 +;Gap=M358
scaffold834|size60279	blastn	match_part	49806	49977	166	+	.	ID=scaffold834|size60279:hsp:88079:3.12.0.0;Parent=scaffold834|size60279:hit:44936:3.12.0.0;Target=TRINITY_DN8078_c0_g1_i4 882 1053 +;Gap=M172
scaffold834|size60279	blastn	match_part	50081	50363	283	+	.	ID=scaffold834|size60279:hsp:88080:3.12.0.0;Parent=scaffold834|size60279:hit:44936:3.12.0.0;Target=TRINITY_DN8078_c0_g1_i4 1052 1334 +;Gap=M283
scaffold834|size60279	blastn	match_part	50443	50559	117	+	.	ID=scaffold834|size60279:hsp:88081:3.12.0.0;Parent=scaffold834|size60279:hit:44936:3.12.0.0;Target=TRINITY_DN8078_c0_g1_i4 1332 1448 +;Gap=M117
scaffold834|size60279	blastn	match_part	50648	51012	359	+	.	ID=scaffold834|size60279:hsp:88082:3.12.0.0;Parent=scaffold834|size60279:hit:44936:3.12.0.0;Target=TRINITY_DN8078_c0_g1_i4 1448 1812 +;Gap=M365
scaffold834|size60279	blastn	match_part	51110	51626	511	+	.	ID=scaffold834|size60279:hsp:88083:3.12.0.0;Parent=scaffold834|size60279:hit:44936:3.12.0.0;Target=TRINITY_DN8078_c0_g1_i4 1813 2329 +;Gap=M517
scaffold834|size60279	blastn	match_part	51712	51759	48	+	.	ID=scaffold834|size60279:hsp:88084:3.12.0.0;Parent=scaffold834|size60279:hit:44936:3.12.0.0;Target=TRINITY_DN8078_c0_g1_i4 2327 2374 +;Gap=M48
scaffold834|size60279	blastn	match_part	51832	52058	227	+	.	ID=scaffold834|size60279:hsp:88085:3.12.0.0;Parent=scaffold834|size60279:hit:44936:3.12.0.0;Target=TRINITY_DN8078_c0_g1_i4 2370 2596 +;Gap=M227
scaffold834|size60279	blastn	match_part	52158	52291	134	+	.	ID=scaffold834|size60279:hsp:88086:3.12.0.0;Parent=scaffold834|size60279:hit:44936:3.12.0.0;Target=TRINITY_DN8078_c0_g1_i4 2596 2729 +;Gap=M134
scaffold834|size60279	blastn	match_part	52373	52579	207	+	.	ID=scaffold834|size60279:hsp:88087:3.12.0.0;Parent=scaffold834|size60279:hit:44936:3.12.0.0;Target=TRINITY_DN8078_c0_g1_i4 2729 2935 +;Gap=M207
scaffold834|size60279	blastn	match_part	52728	54844	2111	+	.	ID=scaffold834|size60279:hsp:88088:3.12.0.0;Parent=scaffold834|size60279:hit:44936:3.12.0.0;Target=TRINITY_DN8078_c0_g1_i4 2932 5048 +;Gap=M2117
scaffold834|size60279	blastn	expressed_sequence_match	49026	49380	343	-	.	ID=scaffold834|size60279:hit:44937:3.12.0.0;Name=TRINITY_DN17500_c0_g2_i6;score=343
scaffold834|size60279	blastn	match_part	49026	49380	343	-	.	ID=scaffold834|size60279:hsp:88089:3.12.0.0;Parent=scaffold834|size60279:hit:44937:3.12.0.0;Target=TRINITY_DN17500_c0_g2_i6 1 355 +;Gap=M355
scaffold834|size60279	blastn	expressed_sequence_match	48884	54844	385	+	.	ID=scaffold834|size60279:hit:44938:3.12.0.0;Name=TRINITY_DN8078_c0_g1_i5;score=385
scaffold834|size60279	blastn	match_part	48884	49286	385	+	.	ID=scaffold834|size60279:hsp:88090:3.12.0.0;Parent=scaffold834|size60279:hit:44938:3.12.0.0;Target=TRINITY_DN8078_c0_g1_i5 199 601 +;Gap=M403
scaffold834|size60279	blastn	match_part	49358	49715	358	+	.	ID=scaffold834|size60279:hsp:88091:3.12.0.0;Parent=scaffold834|size60279:hit:44938:3.12.0.0;Target=TRINITY_DN8078_c0_g1_i5 600 957 +;Gap=M358
scaffold834|size60279	blastn	match_part	49806	49977	166	+	.	ID=scaffold834|size60279:hsp:88092:3.12.0.0;Parent=scaffold834|size60279:hit:44938:3.12.0.0;Target=TRINITY_DN8078_c0_g1_i5 954 1125 +;Gap=M172
scaffold834|size60279	blastn	match_part	50081	50363	283	+	.	ID=scaffold834|size60279:hsp:88093:3.12.0.0;Parent=scaffold834|size60279:hit:44938:3.12.0.0;Target=TRINITY_DN8078_c0_g1_i5 1124 1406 +;Gap=M283
scaffold834|size60279	blastn	match_part	50443	50559	117	+	.	ID=scaffold834|size60279:hsp:88094:3.12.0.0;Parent=scaffold834|size60279:hit:44938:3.12.0.0;Target=TRINITY_DN8078_c0_g1_i5 1404 1520 +;Gap=M117
scaffold834|size60279	blastn	match_part	50648	51012	359	+	.	ID=scaffold834|size60279:hsp:88095:3.12.0.0;Parent=scaffold834|size60279:hit:44938:3.12.0.0;Target=TRINITY_DN8078_c0_g1_i5 1520 1884 +;Gap=M365
scaffold834|size60279	blastn	match_part	51110	51626	511	+	.	ID=scaffold834|size60279:hsp:88096:3.12.0.0;Parent=scaffold834|size60279:hit:44938:3.12.0.0;Target=TRINITY_DN8078_c0_g1_i5 1885 2401 +;Gap=M517
scaffold834|size60279	blastn	match_part	51712	51759	48	+	.	ID=scaffold834|size60279:hsp:88097:3.12.0.0;Parent=scaffold834|size60279:hit:44938:3.12.0.0;Target=TRINITY_DN8078_c0_g1_i5 2399 2446 +;Gap=M48
scaffold834|size60279	blastn	match_part	51832	52058	227	+	.	ID=scaffold834|size60279:hsp:88098:3.12.0.0;Parent=scaffold834|size60279:hit:44938:3.12.0.0;Target=TRINITY_DN8078_c0_g1_i5 2442 2668 +;Gap=M227
scaffold834|size60279	blastn	match_part	52158	52291	134	+	.	ID=scaffold834|size60279:hsp:88099:3.12.0.0;Parent=scaffold834|size60279:hit:44938:3.12.0.0;Target=TRINITY_DN8078_c0_g1_i5 2668 2801 +;Gap=M134
scaffold834|size60279	blastn	match_part	52373	52579	207	+	.	ID=scaffold834|size60279:hsp:88100:3.12.0.0;Parent=scaffold834|size60279:hit:44938:3.12.0.0;Target=TRINITY_DN8078_c0_g1_i5 2801 3007 +;Gap=M207
scaffold834|size60279	blastn	match_part	52728	54844	2111	+	.	ID=scaffold834|size60279:hsp:88101:3.12.0.0;Parent=scaffold834|size60279:hit:44938:3.12.0.0;Target=TRINITY_DN8078_c0_g1_i5 3004 5120 +;Gap=M2117
scaffold834|size60279	blastn	expressed_sequence_match	56221	57149	605	+	.	ID=scaffold834|size60279:hit:44939:3.12.0.0;Name=TRINITY_DN1408_c0_g2_i1;score=605
scaffold834|size60279	blastn	match_part	56221	57149	605	+	.	ID=scaffold834|size60279:hsp:88102:3.12.0.0;Parent=scaffold834|size60279:hit:44939:3.12.0.0;Target=TRINITY_DN1408_c0_g2_i1 128 1056 +;Gap=M929
scaffold834|size60279	est2genome	expressed_sequence_match	6	4697	22966	-	.	ID=scaffold834|size60279:hit:44940:3.12.0.0;Name=TRINITY_DN17408_c0_g1_i1;score=22966
scaffold834|size60279	est2genome	match_part	1637	4697	22966	-	.	ID=scaffold834|size60279:hsp:88103:3.12.0.0;Parent=scaffold834|size60279:hit:44940:3.12.0.0;Target=TRINITY_DN17408_c0_g1_i1 1 3061 +;Gap=M3061
scaffold834|size60279	est2genome	match_part	6	1541	22966	-	.	ID=scaffold834|size60279:hsp:88104:3.12.0.0;Parent=scaffold834|size60279:hit:44940:3.12.0.0;Target=TRINITY_DN17408_c0_g1_i1 3062 4597 +;Gap=M1536
scaffold834|size60279	est2genome	expressed_sequence_match	6	4697	23460	-	.	ID=scaffold834|size60279:hit:44941:3.12.0.0;Name=TRINITY_DN17408_c0_g1_i2;score=23460
scaffold834|size60279	est2genome	match_part	6	4697	23460	-	.	ID=scaffold834|size60279:hsp:88105:3.12.0.0;Parent=scaffold834|size60279:hit:44941:3.12.0.0;Target=TRINITY_DN17408_c0_g1_i2 1 4692 +;Gap=M4692
scaffold834|size60279	est2genome	expressed_sequence_match	6	4697	22584	-	.	ID=scaffold834|size60279:hit:44942:3.12.0.0;Name=TRINITY_DN17408_c0_g1_i3;score=22584
scaffold834|size60279	est2genome	match_part	2343	4697	22584	-	.	ID=scaffold834|size60279:hsp:88106:3.12.0.0;Parent=scaffold834|size60279:hit:44942:3.12.0.0;Target=TRINITY_DN17408_c0_g1_i3 1 2355 +;Gap=M2355
scaffold834|size60279	est2genome	match_part	1637	2269	22584	-	.	ID=scaffold834|size60279:hsp:88107:3.12.0.0;Parent=scaffold834|size60279:hit:44942:3.12.0.0;Target=TRINITY_DN17408_c0_g1_i3 2356 2988 +;Gap=M633
scaffold834|size60279	est2genome	match_part	6	1541	22584	-	.	ID=scaffold834|size60279:hsp:88108:3.12.0.0;Parent=scaffold834|size60279:hit:44942:3.12.0.0;Target=TRINITY_DN17408_c0_g1_i3 2989 4524 +;Gap=M1536
scaffold834|size60279	est2genome	expressed_sequence_match	6	4697	23078	-	.	ID=scaffold834|size60279:hit:44943:3.12.0.0;Name=TRINITY_DN17408_c0_g1_i4;score=23078
scaffold834|size60279	est2genome	match_part	2343	4697	23078	-	.	ID=scaffold834|size60279:hsp:88109:3.12.0.0;Parent=scaffold834|size60279:hit:44943:3.12.0.0;Target=TRINITY_DN17408_c0_g1_i4 1 2355 +;Gap=M2355
scaffold834|size60279	est2genome	match_part	6	2269	23078	-	.	ID=scaffold834|size60279:hsp:88110:3.12.0.0;Parent=scaffold834|size60279:hit:44943:3.12.0.0;Target=TRINITY_DN17408_c0_g1_i4 2356 4619 +;Gap=M2264
scaffold834|size60279	est2genome	expressed_sequence_match	12858	13837	3640	+	.	ID=scaffold834|size60279:hit:44944:3.12.0.0;Name=TRINITY_DN17817_c0_g1_i9;score=3640
scaffold834|size60279	est2genome	match_part	12858	13628	3640	+	.	ID=scaffold834|size60279:hsp:88111:3.12.0.0;Parent=scaffold834|size60279:hit:44944:3.12.0.0;Target=TRINITY_DN17817_c0_g1_i9 110 879 -;Gap=M771
scaffold834|size60279	est2genome	match_part	13760	13837	3640	+	.	ID=scaffold834|size60279:hsp:88112:3.12.0.0;Parent=scaffold834|size60279:hit:44944:3.12.0.0;Target=TRINITY_DN17817_c0_g1_i9 28 109 -;Gap=M78
scaffold834|size60279	est2genome	expressed_sequence_match	10523	13837	14358	-	.	ID=scaffold834|size60279:hit:44945:3.12.0.0;Name=TRINITY_DN17817_c0_g1_i10;score=14358
scaffold834|size60279	est2genome	match_part	13727	13837	14358	-	.	ID=scaffold834|size60279:hsp:88113:3.12.0.0;Parent=scaffold834|size60279:hit:44945:3.12.0.0;Target=TRINITY_DN17817_c0_g1_i10 28 152 +;Gap=M111
scaffold834|size60279	est2genome	match_part	13026	13626	14358	-	.	ID=scaffold834|size60279:hsp:88114:3.12.0.0;Parent=scaffold834|size60279:hit:44945:3.12.0.0;Target=TRINITY_DN17817_c0_g1_i10 153 752 +;Gap=M601
scaffold834|size60279	est2genome	match_part	12167	12932	14358	-	.	ID=scaffold834|size60279:hsp:88115:3.12.0.0;Parent=scaffold834|size60279:hit:44945:3.12.0.0;Target=TRINITY_DN17817_c0_g1_i10 753 1518 +;Gap=M766
scaffold834|size60279	est2genome	match_part	10523	12093	14358	-	.	ID=scaffold834|size60279:hsp:88116:3.12.0.0;Parent=scaffold834|size60279:hit:44945:3.12.0.0;Target=TRINITY_DN17817_c0_g1_i10 1519 3089 +;Gap=M1571
scaffold834|size60279	est2genome	expressed_sequence_match	9233	14069	21845	-	.	ID=scaffold834|size60279:hit:44946:3.12.0.0;Name=TRINITY_DN17817_c0_g1_i11;score=21845
scaffold834|size60279	est2genome	match_part	13026	14069	21845	-	.	ID=scaffold834|size60279:hsp:88117:3.12.0.0;Parent=scaffold834|size60279:hit:44946:3.12.0.0;Target=TRINITY_DN17817_c0_g1_i11 4 1046 +;Gap=M1044
scaffold834|size60279	est2genome	match_part	12167	12932	21845	-	.	ID=scaffold834|size60279:hsp:88118:3.12.0.0;Parent=scaffold834|size60279:hit:44946:3.12.0.0;Target=TRINITY_DN17817_c0_g1_i11 1047 1812 +;Gap=M766
scaffold834|size60279	est2genome	match_part	9470	12093	21845	-	.	ID=scaffold834|size60279:hsp:88119:3.12.0.0;Parent=scaffold834|size60279:hit:44946:3.12.0.0;Target=TRINITY_DN17817_c0_g1_i11 1813 4436 +;Gap=M2624
scaffold834|size60279	est2genome	match_part	9233	9382	21845	-	.	ID=scaffold834|size60279:hsp:88120:3.12.0.0;Parent=scaffold834|size60279:hit:44946:3.12.0.0;Target=TRINITY_DN17817_c0_g1_i11 4437 4586 +;Gap=M150
scaffold834|size60279	est2genome	expressed_sequence_match	9979	14069	17568	-	.	ID=scaffold834|size60279:hit:44947:3.12.0.0;Name=TRINITY_DN17817_c0_g1_i1;score=17568
scaffold834|size60279	est2genome	match_part	13026	14069	17568	-	.	ID=scaffold834|size60279:hsp:88121:3.12.0.0;Parent=scaffold834|size60279:hit:44947:3.12.0.0;Target=TRINITY_DN17817_c0_g1_i1 4 1046 +;Gap=M1044
scaffold834|size60279	est2genome	match_part	12167	12932	17568	-	.	ID=scaffold834|size60279:hsp:88122:3.12.0.0;Parent=scaffold834|size60279:hit:44947:3.12.0.0;Target=TRINITY_DN17817_c0_g1_i1 1047 1812 +;Gap=M766
scaffold834|size60279	est2genome	match_part	9979	12093	17568	-	.	ID=scaffold834|size60279:hsp:88123:3.12.0.0;Parent=scaffold834|size60279:hit:44947:3.12.0.0;Target=TRINITY_DN17817_c0_g1_i1 1813 3940 +;Gap=M2115
scaffold834|size60279	est2genome	expressed_sequence_match	9233	14083	20841	-	.	ID=scaffold834|size60279:hit:44948:3.12.0.0;Name=TRINITY_DN17817_c0_g1_i2;score=20841
scaffold834|size60279	est2genome	match_part	14047	14083	20841	-	.	ID=scaffold834|size60279:hsp:88124:3.12.0.0;Parent=scaffold834|size60279:hit:44948:3.12.0.0;Target=TRINITY_DN17817_c0_g1_i2 1 36 +;Gap=M37
scaffold834|size60279	est2genome	match_part	13026	13830	20841	-	.	ID=scaffold834|size60279:hsp:88125:3.12.0.0;Parent=scaffold834|size60279:hit:44948:3.12.0.0;Target=TRINITY_DN17817_c0_g1_i2 37 852 +;Gap=M805
scaffold834|size60279	est2genome	match_part	12167	12932	20841	-	.	ID=scaffold834|size60279:hsp:88126:3.12.0.0;Parent=scaffold834|size60279:hit:44948:3.12.0.0;Target=TRINITY_DN17817_c0_g1_i2 853 1618 +;Gap=M766
scaffold834|size60279	est2genome	match_part	9470	12093	20841	-	.	ID=scaffold834|size60279:hsp:88127:3.12.0.0;Parent=scaffold834|size60279:hit:44948:3.12.0.0;Target=TRINITY_DN17817_c0_g1_i2 1619 4242 +;Gap=M2624
scaffold834|size60279	est2genome	match_part	9233	9382	20841	-	.	ID=scaffold834|size60279:hsp:88128:3.12.0.0;Parent=scaffold834|size60279:hit:44948:3.12.0.0;Target=TRINITY_DN17817_c0_g1_i2 4243 4392 +;Gap=M150
scaffold834|size60279	est2genome	expressed_sequence_match	9979	14069	17045	-	.	ID=scaffold834|size60279:hit:44949:3.12.0.0;Name=TRINITY_DN17817_c0_g1_i12;score=17045
scaffold834|size60279	est2genome	match_part	13727	14069	17045	-	.	ID=scaffold834|size60279:hsp:88129:3.12.0.0;Parent=scaffold834|size60279:hit:44949:3.12.0.0;Target=TRINITY_DN17817_c0_g1_i12 4 345 +;Gap=M343
scaffold834|size60279	est2genome	match_part	13026	13626	17045	-	.	ID=scaffold834|size60279:hsp:88130:3.12.0.0;Parent=scaffold834|size60279:hit:44949:3.12.0.0;Target=TRINITY_DN17817_c0_g1_i12 346 946 +;Gap=M601
scaffold834|size60279	est2genome	match_part	12167	12932	17045	-	.	ID=scaffold834|size60279:hsp:88131:3.12.0.0;Parent=scaffold834|size60279:hit:44949:3.12.0.0;Target=TRINITY_DN17817_c0_g1_i12 947 1712 +;Gap=M766
scaffold834|size60279	est2genome	match_part	9979	12093	17045	-	.	ID=scaffold834|size60279:hsp:88132:3.12.0.0;Parent=scaffold834|size60279:hit:44949:3.12.0.0;Target=TRINITY_DN17817_c0_g1_i12 1713 3840 +;Gap=M2115
scaffold834|size60279	est2genome	expressed_sequence_match	9979	14083	16591	-	.	ID=scaffold834|size60279:hit:44950:3.12.0.0;Name=TRINITY_DN17817_c0_g1_i3;score=16591
scaffold834|size60279	est2genome	match_part	14047	14083	16591	-	.	ID=scaffold834|size60279:hsp:88133:3.12.0.0;Parent=scaffold834|size60279:hit:44950:3.12.0.0;Target=TRINITY_DN17817_c0_g1_i3 1 36 +;Gap=M37
scaffold834|size60279	est2genome	match_part	13026	13830	16591	-	.	ID=scaffold834|size60279:hsp:88134:3.12.0.0;Parent=scaffold834|size60279:hit:44950:3.12.0.0;Target=TRINITY_DN17817_c0_g1_i3 37 852 +;Gap=M805
scaffold834|size60279	est2genome	match_part	12167	12932	16591	-	.	ID=scaffold834|size60279:hsp:88135:3.12.0.0;Parent=scaffold834|size60279:hit:44950:3.12.0.0;Target=TRINITY_DN17817_c0_g1_i3 853 1618 +;Gap=M766
scaffold834|size60279	est2genome	match_part	9979	12093	16591	-	.	ID=scaffold834|size60279:hsp:88136:3.12.0.0;Parent=scaffold834|size60279:hit:44950:3.12.0.0;Target=TRINITY_DN17817_c0_g1_i3 1619 3746 +;Gap=M2115
scaffold834|size60279	est2genome	expressed_sequence_match	9979	13837	15159	-	.	ID=scaffold834|size60279:hit:44951:3.12.0.0;Name=TRINITY_DN17817_c0_g1_i13;score=15159
scaffold834|size60279	est2genome	match_part	13760	13837	15159	-	.	ID=scaffold834|size60279:hsp:88137:3.12.0.0;Parent=scaffold834|size60279:hit:44951:3.12.0.0;Target=TRINITY_DN17817_c0_g1_i13 28 109 +;Gap=M78
scaffold834|size60279	est2genome	match_part	13026	13628	15159	-	.	ID=scaffold834|size60279:hsp:88138:3.12.0.0;Parent=scaffold834|size60279:hit:44951:3.12.0.0;Target=TRINITY_DN17817_c0_g1_i13 110 711 +;Gap=M603
scaffold834|size60279	est2genome	match_part	12167	12932	15159	-	.	ID=scaffold834|size60279:hsp:88139:3.12.0.0;Parent=scaffold834|size60279:hit:44951:3.12.0.0;Target=TRINITY_DN17817_c0_g1_i13 712 1477 +;Gap=M766
scaffold834|size60279	est2genome	match_part	9979	12093	15159	-	.	ID=scaffold834|size60279:hsp:88140:3.12.0.0;Parent=scaffold834|size60279:hit:44951:3.12.0.0;Target=TRINITY_DN17817_c0_g1_i13 1478 3605 +;Gap=M2115
scaffold834|size60279	est2genome	expressed_sequence_match	9979	14155	16114	-	.	ID=scaffold834|size60279:hit:44952:3.12.0.0;Name=TRINITY_DN7560_c0_g1_i1;score=16114
scaffold834|size60279	est2genome	match_part	14047	14155	16114	-	.	ID=scaffold834|size60279:hsp:88141:3.12.0.0;Parent=scaffold834|size60279:hit:44952:3.12.0.0;Target=TRINITY_DN7560_c0_g1_i1 1 108 +;Gap=M109
scaffold834|size60279	est2genome	match_part	13026	13830	16114	-	.	ID=scaffold834|size60279:hsp:88142:3.12.0.0;Parent=scaffold834|size60279:hit:44952:3.12.0.0;Target=TRINITY_DN7560_c0_g1_i1 109 924 +;Gap=M805
scaffold834|size60279	est2genome	match_part	12167	12932	16114	-	.	ID=scaffold834|size60279:hsp:88143:3.12.0.0;Parent=scaffold834|size60279:hit:44952:3.12.0.0;Target=TRINITY_DN7560_c0_g1_i1 925 1690 +;Gap=M766
scaffold834|size60279	est2genome	match_part	9979	12093	16114	-	.	ID=scaffold834|size60279:hsp:88144:3.12.0.0;Parent=scaffold834|size60279:hit:44952:3.12.0.0;Target=TRINITY_DN7560_c0_g1_i1 1691 3818 +;Gap=M2115
scaffold834|size60279	est2genome	expressed_sequence_match	9081	14069	23451	-	.	ID=scaffold834|size60279:hit:44953:3.12.0.0;Name=TRINITY_DN17817_c0_g1_i4;score=23451
scaffold834|size60279	est2genome	match_part	13026	14069	23451	-	.	ID=scaffold834|size60279:hsp:88145:3.12.0.0;Parent=scaffold834|size60279:hit:44953:3.12.0.0;Target=TRINITY_DN17817_c0_g1_i4 4 1046 +;Gap=M1044
scaffold834|size60279	est2genome	match_part	12167	12932	23451	-	.	ID=scaffold834|size60279:hsp:88146:3.12.0.0;Parent=scaffold834|size60279:hit:44953:3.12.0.0;Target=TRINITY_DN17817_c0_g1_i4 1047 1812 +;Gap=M766
scaffold834|size60279	est2genome	match_part	9470	12093	23451	-	.	ID=scaffold834|size60279:hsp:88147:3.12.0.0;Parent=scaffold834|size60279:hit:44953:3.12.0.0;Target=TRINITY_DN17817_c0_g1_i4 1813 4436 +;Gap=M2624
scaffold834|size60279	est2genome	match_part	9081	9382	23451	-	.	ID=scaffold834|size60279:hsp:88148:3.12.0.0;Parent=scaffold834|size60279:hit:44953:3.12.0.0;Target=TRINITY_DN17817_c0_g1_i4 4437 4738 +;Gap=M302
scaffold834|size60279	est2genome	expressed_sequence_match	9958	14155	17221	-	.	ID=scaffold834|size60279:hit:44954:3.12.0.0;Name=TRINITY_DN7560_c0_g1_i2;score=17221
scaffold834|size60279	est2genome	match_part	14047	14155	17221	-	.	ID=scaffold834|size60279:hsp:88149:3.12.0.0;Parent=scaffold834|size60279:hit:44954:3.12.0.0;Target=TRINITY_DN7560_c0_g1_i2 1 108 +;Gap=M109
scaffold834|size60279	est2genome	match_part	13026	13830	17221	-	.	ID=scaffold834|size60279:hsp:88150:3.12.0.0;Parent=scaffold834|size60279:hit:44954:3.12.0.0;Target=TRINITY_DN7560_c0_g1_i2 109 924 +;Gap=M805
scaffold834|size60279	est2genome	match_part	12167	12932	17221	-	.	ID=scaffold834|size60279:hsp:88151:3.12.0.0;Parent=scaffold834|size60279:hit:44954:3.12.0.0;Target=TRINITY_DN7560_c0_g1_i2 925 1690 +;Gap=M766
scaffold834|size60279	est2genome	match_part	9958	12093	17221	-	.	ID=scaffold834|size60279:hsp:88152:3.12.0.0;Parent=scaffold834|size60279:hit:44954:3.12.0.0;Target=TRINITY_DN7560_c0_g1_i2 1691 3826 +;Gap=M2136
scaffold834|size60279	est2genome	expressed_sequence_match	12858	13837	3750	-	.	ID=scaffold834|size60279:hit:44955:3.12.0.0;Name=TRINITY_DN17817_c0_g1_i14;score=3750
scaffold834|size60279	est2genome	match_part	13727	13837	3750	-	.	ID=scaffold834|size60279:hsp:88153:3.12.0.0;Parent=scaffold834|size60279:hit:44955:3.12.0.0;Target=TRINITY_DN17817_c0_g1_i14 28 152 +;Gap=M111
scaffold834|size60279	est2genome	match_part	12858	13626	3750	-	.	ID=scaffold834|size60279:hsp:88154:3.12.0.0;Parent=scaffold834|size60279:hit:44955:3.12.0.0;Target=TRINITY_DN17817_c0_g1_i14 153 920 +;Gap=M769
scaffold834|size60279	est2genome	expressed_sequence_match	9081	14083	20836	-	.	ID=scaffold834|size60279:hit:44956:3.12.0.0;Name=TRINITY_DN17817_c0_g1_i5;score=20836
scaffold834|size60279	est2genome	match_part	14047	14083	20836	-	.	ID=scaffold834|size60279:hsp:88155:3.12.0.0;Parent=scaffold834|size60279:hit:44956:3.12.0.0;Target=TRINITY_DN17817_c0_g1_i5 1 36 +;Gap=M37
scaffold834|size60279	est2genome	match_part	13026	13830	20836	-	.	ID=scaffold834|size60279:hsp:88156:3.12.0.0;Parent=scaffold834|size60279:hit:44956:3.12.0.0;Target=TRINITY_DN17817_c0_g1_i5 37 852 +;Gap=M805
scaffold834|size60279	est2genome	match_part	12167	12932	20836	-	.	ID=scaffold834|size60279:hsp:88157:3.12.0.0;Parent=scaffold834|size60279:hit:44956:3.12.0.0;Target=TRINITY_DN17817_c0_g1_i5 853 1618 +;Gap=M766
scaffold834|size60279	est2genome	match_part	9470	12093	20836	-	.	ID=scaffold834|size60279:hsp:88158:3.12.0.0;Parent=scaffold834|size60279:hit:44956:3.12.0.0;Target=TRINITY_DN17817_c0_g1_i5 1619 4242 +;Gap=M2624
scaffold834|size60279	est2genome	match_part	9081	9382	20836	-	.	ID=scaffold834|size60279:hsp:88159:3.12.0.0;Parent=scaffold834|size60279:hit:44956:3.12.0.0;Target=TRINITY_DN17817_c0_g1_i5 4243 4544 +;Gap=M302
scaffold834|size60279	est2genome	expressed_sequence_match	9979	13837	15275	-	.	ID=scaffold834|size60279:hit:44957:3.12.0.0;Name=TRINITY_DN17817_c0_g1_i15;score=15275
scaffold834|size60279	est2genome	match_part	13727	13837	15275	-	.	ID=scaffold834|size60279:hsp:88160:3.12.0.0;Parent=scaffold834|size60279:hit:44957:3.12.0.0;Target=TRINITY_DN17817_c0_g1_i15 28 152 +;Gap=M111
scaffold834|size60279	est2genome	match_part	13026	13626	15275	-	.	ID=scaffold834|size60279:hsp:88161:3.12.0.0;Parent=scaffold834|size60279:hit:44957:3.12.0.0;Target=TRINITY_DN17817_c0_g1_i15 153 752 +;Gap=M601
scaffold834|size60279	est2genome	match_part	12167	12932	15275	-	.	ID=scaffold834|size60279:hsp:88162:3.12.0.0;Parent=scaffold834|size60279:hit:44957:3.12.0.0;Target=TRINITY_DN17817_c0_g1_i15 753 1518 +;Gap=M766
scaffold834|size60279	est2genome	match_part	9979	12093	15275	-	.	ID=scaffold834|size60279:hsp:88163:3.12.0.0;Parent=scaffold834|size60279:hit:44957:3.12.0.0;Target=TRINITY_DN17817_c0_g1_i15 1519 3646 +;Gap=M2115
scaffold834|size60279	est2genome	expressed_sequence_match	9979	14069	18053	-	.	ID=scaffold834|size60279:hit:44958:3.12.0.0;Name=TRINITY_DN17817_c0_g1_i17;score=18053
scaffold834|size60279	est2genome	match_part	12167	14069	18053	-	.	ID=scaffold834|size60279:hsp:88164:3.12.0.0;Parent=scaffold834|size60279:hit:44958:3.12.0.0;Target=TRINITY_DN17817_c0_g1_i17 4 1905 +;Gap=M1903
scaffold834|size60279	est2genome	match_part	9979	12093	18053	-	.	ID=scaffold834|size60279:hsp:88165:3.12.0.0;Parent=scaffold834|size60279:hit:44958:3.12.0.0;Target=TRINITY_DN17817_c0_g1_i17 1906 4033 +;Gap=M2115
scaffold834|size60279	est2genome	expressed_sequence_match	12858	14083	4303	-	.	ID=scaffold834|size60279:hit:44959:3.12.0.0;Name=TRINITY_DN17817_c0_g1_i6;score=4303
scaffold834|size60279	est2genome	match_part	14056	14083	4303	-	.	ID=scaffold834|size60279:hsp:88166:3.12.0.0;Parent=scaffold834|size60279:hit:44959:3.12.0.0;Target=TRINITY_DN17817_c0_g1_i6 1 28 +;Gap=M28
scaffold834|size60279	est2genome	match_part	12858	13836	4303	-	.	ID=scaffold834|size60279:hsp:88167:3.12.0.0;Parent=scaffold834|size60279:hit:44959:3.12.0.0;Target=TRINITY_DN17817_c0_g1_i6 29 1020 +;Gap=M979
scaffold834|size60279	est2genome	expressed_sequence_match	9979	14069	18450	-	.	ID=scaffold834|size60279:hit:44960:3.12.0.0;Name=TRINITY_DN17817_c0_g1_i7;score=18450
scaffold834|size60279	est2genome	match_part	13026	14069	18450	-	.	ID=scaffold834|size60279:hsp:88168:3.12.0.0;Parent=scaffold834|size60279:hit:44960:3.12.0.0;Target=TRINITY_DN17817_c0_g1_i7 4 1046 +;Gap=M1044
scaffold834|size60279	est2genome	match_part	12167	12932	18450	-	.	ID=scaffold834|size60279:hsp:88169:3.12.0.0;Parent=scaffold834|size60279:hit:44960:3.12.0.0;Target=TRINITY_DN17817_c0_g1_i7 1047 1812 +;Gap=M766
scaffold834|size60279	est2genome	match_part	9979	12093	18450	-	.	ID=scaffold834|size60279:hsp:88170:3.12.0.0;Parent=scaffold834|size60279:hit:44960:3.12.0.0;Target=TRINITY_DN17817_c0_g1_i7 1813 3940 +;Gap=M2115
scaffold834|size60279	est2genome	expressed_sequence_match	11405	11778	1861	-	.	ID=scaffold834|size60279:hit:44961:3.12.0.0;Name=TRINITY_DN15081_c0_g1_i1;score=1861
scaffold834|size60279	est2genome	match_part	11405	11778	1861	-	.	ID=scaffold834|size60279:hsp:88171:3.12.0.0;Parent=scaffold834|size60279:hit:44961:3.12.0.0;Target=TRINITY_DN15081_c0_g1_i1 1 374 +;Gap=M374
scaffold834|size60279	est2genome	expressed_sequence_match	9979	14069	16678	-	.	ID=scaffold834|size60279:hit:44962:3.12.0.0;Name=TRINITY_DN17817_c0_g1_i8;score=16678
scaffold834|size60279	est2genome	match_part	13802	14069	16678	-	.	ID=scaffold834|size60279:hsp:88172:3.12.0.0;Parent=scaffold834|size60279:hit:44962:3.12.0.0;Target=TRINITY_DN17817_c0_g1_i8 4 270 +;Gap=M268
scaffold834|size60279	est2genome	match_part	13026	13626	16678	-	.	ID=scaffold834|size60279:hsp:88173:3.12.0.0;Parent=scaffold834|size60279:hit:44962:3.12.0.0;Target=TRINITY_DN17817_c0_g1_i8 271 871 +;Gap=M601
scaffold834|size60279	est2genome	match_part	12167	12932	16678	-	.	ID=scaffold834|size60279:hsp:88174:3.12.0.0;Parent=scaffold834|size60279:hit:44962:3.12.0.0;Target=TRINITY_DN17817_c0_g1_i8 872 1637 +;Gap=M766
scaffold834|size60279	est2genome	match_part	9979	12093	16678	-	.	ID=scaffold834|size60279:hsp:88175:3.12.0.0;Parent=scaffold834|size60279:hit:44962:3.12.0.0;Target=TRINITY_DN17817_c0_g1_i8 1638 3765 +;Gap=M2115
scaffold834|size60279	est2genome	expressed_sequence_match	29520	31545	8215	-	.	ID=scaffold834|size60279:hit:44963:3.12.0.0;Name=TRINITY_DN17056_c0_g1_i5;score=8215
scaffold834|size60279	est2genome	match_part	30285	31545	8215	-	.	ID=scaffold834|size60279:hsp:88176:3.12.0.0;Parent=scaffold834|size60279:hit:44963:3.12.0.0;Target=TRINITY_DN17056_c0_g1_i5 20 1276 +;Gap=M1261
scaffold834|size60279	est2genome	match_part	29520	30206	8215	-	.	ID=scaffold834|size60279:hsp:88177:3.12.0.0;Parent=scaffold834|size60279:hit:44963:3.12.0.0;Target=TRINITY_DN17056_c0_g1_i5 1277 1963 +;Gap=M687
scaffold834|size60279	est2genome	expressed_sequence_match	29520	31419	8987	-	.	ID=scaffold834|size60279:hit:44964:3.12.0.0;Name=TRINITY_DN17056_c0_g1_i6;score=8987
scaffold834|size60279	est2genome	match_part	30285	31419	8987	-	.	ID=scaffold834|size60279:hsp:88178:3.12.0.0;Parent=scaffold834|size60279:hit:44964:3.12.0.0;Target=TRINITY_DN17056_c0_g1_i6 1 1135 +;Gap=M1135
scaffold834|size60279	est2genome	match_part	29520	30206	8987	-	.	ID=scaffold834|size60279:hsp:88179:3.12.0.0;Parent=scaffold834|size60279:hit:44964:3.12.0.0;Target=TRINITY_DN17056_c0_g1_i6 1136 1822 +;Gap=M687
scaffold834|size60279	est2genome	expressed_sequence_match	29461	29755	1385	-	.	ID=scaffold834|size60279:hit:44965:3.12.0.0;Name=TRINITY_DN16473_c0_g1_i1;score=1385
scaffold834|size60279	est2genome	match_part	29461	29755	1385	-	.	ID=scaffold834|size60279:hsp:88180:3.12.0.0;Parent=scaffold834|size60279:hit:44965:3.12.0.0;Target=TRINITY_DN16473_c0_g1_i1 1 295 +;Gap=M295
scaffold834|size60279	est2genome	expressed_sequence_match	29734	31576	7194	-	.	ID=scaffold834|size60279:hit:44966:3.12.0.0;Name=TRINITY_DN9364_c0_g1_i1;score=7194
scaffold834|size60279	est2genome	match_part	30285	31576	7194	-	.	ID=scaffold834|size60279:hsp:88181:3.12.0.0;Parent=scaffold834|size60279:hit:44966:3.12.0.0;Target=TRINITY_DN9364_c0_g1_i1 4 1287 +;Gap=M1292
scaffold834|size60279	est2genome	match_part	29734	30206	7194	-	.	ID=scaffold834|size60279:hsp:88182:3.12.0.0;Parent=scaffold834|size60279:hit:44966:3.12.0.0;Target=TRINITY_DN9364_c0_g1_i1 1288 1760 +;Gap=M473
scaffold834|size60279	est2genome	expressed_sequence_match	29707	31529	7912	-	.	ID=scaffold834|size60279:hit:44967:3.12.0.0;Name=TRINITY_DN9364_c0_g1_i2;score=7912
scaffold834|size60279	est2genome	match_part	30285	31529	7912	-	.	ID=scaffold834|size60279:hsp:88183:3.12.0.0;Parent=scaffold834|size60279:hit:44967:3.12.0.0;Target=TRINITY_DN9364_c0_g1_i2 1 1245 +;Gap=M1245
scaffold834|size60279	est2genome	match_part	29707	30206	7912	-	.	ID=scaffold834|size60279:hsp:88184:3.12.0.0;Parent=scaffold834|size60279:hit:44967:3.12.0.0;Target=TRINITY_DN9364_c0_g1_i2 1246 1747 +;Gap=M500
scaffold834|size60279	est2genome	expressed_sequence_match	30066	31529	6834	-	.	ID=scaffold834|size60279:hit:44968:3.12.0.0;Name=TRINITY_DN9364_c0_g1_i3;score=6834
scaffold834|size60279	est2genome	match_part	30285	31529	6834	-	.	ID=scaffold834|size60279:hsp:88185:3.12.0.0;Parent=scaffold834|size60279:hit:44968:3.12.0.0;Target=TRINITY_DN9364_c0_g1_i3 1 1245 +;Gap=M1245
scaffold834|size60279	est2genome	match_part	30066	30206	6834	-	.	ID=scaffold834|size60279:hsp:88186:3.12.0.0;Parent=scaffold834|size60279:hit:44968:3.12.0.0;Target=TRINITY_DN9364_c0_g1_i3 1246 1386 +;Gap=M141
scaffold834|size60279	est2genome	expressed_sequence_match	27922	29823	8628	+	.	ID=scaffold834|size60279:hit:44969:3.12.0.0;Name=TRINITY_DN7477_c0_g1_i1;score=8628
scaffold834|size60279	est2genome	match_part	27922	28788	8628	+	.	ID=scaffold834|size60279:hsp:88187:3.12.0.0;Parent=scaffold834|size60279:hit:44969:3.12.0.0;Target=TRINITY_DN7477_c0_g1_i1 2 878 +;Gap=M867
scaffold834|size60279	est2genome	match_part	28871	29471	8628	+	.	ID=scaffold834|size60279:hsp:88188:3.12.0.0;Parent=scaffold834|size60279:hit:44969:3.12.0.0;Target=TRINITY_DN7477_c0_g1_i1 879 1477 +;Gap=M601
scaffold834|size60279	est2genome	match_part	29495	29823	8628	+	.	ID=scaffold834|size60279:hsp:88189:3.12.0.0;Parent=scaffold834|size60279:hit:44969:3.12.0.0;Target=TRINITY_DN7477_c0_g1_i1 1478 1806 +;Gap=M329
scaffold834|size60279	est2genome	expressed_sequence_match	30144	30368	682	+	.	ID=scaffold834|size60279:hit:44970:3.12.0.0;Name=TRINITY_DN2973_c0_g1_i1;score=682
scaffold834|size60279	est2genome	match_part	30144	30368	682	+	.	ID=scaffold834|size60279:hsp:88190:3.12.0.0;Parent=scaffold834|size60279:hit:44970:3.12.0.0;Target=TRINITY_DN2973_c0_g1_i1 1 230 -;Gap=M225
scaffold834|size60279	est2genome	expressed_sequence_match	30066	31576	5840	-	.	ID=scaffold834|size60279:hit:44971:3.12.0.0;Name=TRINITY_DN9364_c0_g1_i4;score=5840
scaffold834|size60279	est2genome	match_part	30285	31576	5840	-	.	ID=scaffold834|size60279:hsp:88191:3.12.0.0;Parent=scaffold834|size60279:hit:44971:3.12.0.0;Target=TRINITY_DN9364_c0_g1_i4 4 1287 +;Gap=M1292
scaffold834|size60279	est2genome	match_part	30066	30206	5840	-	.	ID=scaffold834|size60279:hsp:88192:3.12.0.0;Parent=scaffold834|size60279:hit:44971:3.12.0.0;Target=TRINITY_DN9364_c0_g1_i4 1288 1428 +;Gap=M141
scaffold834|size60279	est2genome	expressed_sequence_match	29707	31576	6918	-	.	ID=scaffold834|size60279:hit:44972:3.12.0.0;Name=TRINITY_DN9364_c0_g1_i5;score=6918
scaffold834|size60279	est2genome	match_part	30285	31576	6918	-	.	ID=scaffold834|size60279:hsp:88193:3.12.0.0;Parent=scaffold834|size60279:hit:44972:3.12.0.0;Target=TRINITY_DN9364_c0_g1_i5 4 1287 +;Gap=M1292
scaffold834|size60279	est2genome	match_part	29707	30206	6918	-	.	ID=scaffold834|size60279:hsp:88194:3.12.0.0;Parent=scaffold834|size60279:hit:44972:3.12.0.0;Target=TRINITY_DN9364_c0_g1_i5 1288 1789 +;Gap=M500
scaffold834|size60279	est2genome	expressed_sequence_match	29734	31529	8188	-	.	ID=scaffold834|size60279:hit:44973:3.12.0.0;Name=TRINITY_DN9364_c0_g1_i6;score=8188
scaffold834|size60279	est2genome	match_part	30285	31529	8188	-	.	ID=scaffold834|size60279:hsp:88195:3.12.0.0;Parent=scaffold834|size60279:hit:44973:3.12.0.0;Target=TRINITY_DN9364_c0_g1_i6 1 1245 +;Gap=M1245
scaffold834|size60279	est2genome	match_part	29734	30206	8188	-	.	ID=scaffold834|size60279:hsp:88196:3.12.0.0;Parent=scaffold834|size60279:hit:44973:3.12.0.0;Target=TRINITY_DN9364_c0_g1_i6 1246 1718 +;Gap=M473
scaffold834|size60279	est2genome	expressed_sequence_match	27794	29785	9135	+	.	ID=scaffold834|size60279:hit:44974:3.12.0.0;Name=TRINITY_DN15507_c1_g1_i1;score=9135
scaffold834|size60279	est2genome	match_part	27794	28788	9135	+	.	ID=scaffold834|size60279:hsp:88197:3.12.0.0;Parent=scaffold834|size60279:hit:44974:3.12.0.0;Target=TRINITY_DN15507_c1_g1_i1 1 995 +;Gap=M995
scaffold834|size60279	est2genome	match_part	28871	29471	9135	+	.	ID=scaffold834|size60279:hsp:88198:3.12.0.0;Parent=scaffold834|size60279:hit:44974:3.12.0.0;Target=TRINITY_DN15507_c1_g1_i1 996 1594 +;Gap=M601
scaffold834|size60279	est2genome	match_part	29495	29785	9135	+	.	ID=scaffold834|size60279:hsp:88199:3.12.0.0;Parent=scaffold834|size60279:hit:44974:3.12.0.0;Target=TRINITY_DN15507_c1_g1_i1 1595 1885 +;Gap=M291
scaffold834|size60279	est2genome	expressed_sequence_match	29712	31545	6691	-	.	ID=scaffold834|size60279:hit:44975:3.12.0.0;Name=TRINITY_DN17056_c0_g1_i2;score=6691
scaffold834|size60279	est2genome	match_part	30285	31545	6691	-	.	ID=scaffold834|size60279:hsp:88200:3.12.0.0;Parent=scaffold834|size60279:hit:44975:3.12.0.0;Target=TRINITY_DN17056_c0_g1_i2 20 1276 +;Gap=M1261
scaffold834|size60279	est2genome	match_part	29712	30206	6691	-	.	ID=scaffold834|size60279:hsp:88201:3.12.0.0;Parent=scaffold834|size60279:hit:44975:3.12.0.0;Target=TRINITY_DN17056_c0_g1_i2 1277 1775 +;Gap=M495
scaffold834|size60279	est2genome	expressed_sequence_match	30188	31419	6151	-	.	ID=scaffold834|size60279:hit:44976:3.12.0.0;Name=TRINITY_DN17056_c0_g1_i4;score=6151
scaffold834|size60279	est2genome	match_part	30188	31419	6151	-	.	ID=scaffold834|size60279:hsp:88202:3.12.0.0;Parent=scaffold834|size60279:hit:44976:3.12.0.0;Target=TRINITY_DN17056_c0_g1_i4 1 1232 +;Gap=M1232
scaffold834|size60279	est2genome	expressed_sequence_match	36842	37196	1337	+	.	ID=scaffold834|size60279:hit:44977:3.12.0.0;Name=TRINITY_DN15743_c0_g2_i1;score=1337
scaffold834|size60279	est2genome	match_part	36842	37151	1337	+	.	ID=scaffold834|size60279:hsp:88203:3.12.0.0;Parent=scaffold834|size60279:hit:44977:3.12.0.0;Target=TRINITY_DN15743_c0_g2_i1 84 397 +;Gap=M310
scaffold834|size60279	est2genome	match_part	37172	37196	1337	+	.	ID=scaffold834|size60279:hsp:88204:3.12.0.0;Parent=scaffold834|size60279:hit:44977:3.12.0.0;Target=TRINITY_DN15743_c0_g2_i1 398 422 +;Gap=M25
scaffold834|size60279	est2genome	expressed_sequence_match	36842	37040	851	-	.	ID=scaffold834|size60279:hit:44978:3.12.0.0;Name=TRINITY_DN6776_c0_g1_i1;score=851
scaffold834|size60279	est2genome	match_part	36842	37040	851	-	.	ID=scaffold834|size60279:hsp:88205:3.12.0.0;Parent=scaffold834|size60279:hit:44978:3.12.0.0;Target=TRINITY_DN6776_c0_g1_i1 9 210 -;Gap=M199
scaffold834|size60279	est2genome	expressed_sequence_match	41257	41510	1060	+	.	ID=scaffold834|size60279:hit:44979:3.12.0.0;Name=TRINITY_DN13298_c0_g1_i1;score=1060
scaffold834|size60279	est2genome	match_part	41257	41510	1060	+	.	ID=scaffold834|size60279:hsp:88206:3.12.0.0;Parent=scaffold834|size60279:hit:44979:3.12.0.0;Target=TRINITY_DN13298_c0_g1_i1 26 280 +;Gap=M254
scaffold834|size60279	est2genome	expressed_sequence_match	40272	40505	928	-	.	ID=scaffold834|size60279:hit:44980:3.12.0.0;Name=TRINITY_DN9288_c0_g1_i1;score=928
scaffold834|size60279	est2genome	match_part	40272	40505	928	-	.	ID=scaffold834|size60279:hsp:88207:3.12.0.0;Parent=scaffold834|size60279:hit:44980:3.12.0.0;Target=TRINITY_DN9288_c0_g1_i1 19 255 +;Gap=M234
scaffold834|size60279	est2genome	expressed_sequence_match	39566	40008	1572	+	.	ID=scaffold834|size60279:hit:44981:3.12.0.0;Name=TRINITY_DN15476_c0_g2_i2;score=1572
scaffold834|size60279	est2genome	match_part	39566	40008	1572	+	.	ID=scaffold834|size60279:hsp:88208:3.12.0.0;Parent=scaffold834|size60279:hit:44981:3.12.0.0;Target=TRINITY_DN15476_c0_g2_i2 9 443 +;Gap=M443
scaffold834|size60279	est2genome	expressed_sequence_match	48542	54826	26092	-	.	ID=scaffold834|size60279:hit:44982:3.12.0.0;Name=TRINITY_DN17500_c0_g2_i1;score=26092
scaffold834|size60279	est2genome	match_part	52729	54826	26092	-	.	ID=scaffold834|size60279:hsp:88209:3.12.0.0;Parent=scaffold834|size60279:hit:44982:3.12.0.0;Target=TRINITY_DN17500_c0_g2_i1 1 2098 +;Gap=M2098
scaffold834|size60279	est2genome	match_part	52374	52576	26092	-	.	ID=scaffold834|size60279:hsp:88210:3.12.0.0;Parent=scaffold834|size60279:hit:44982:3.12.0.0;Target=TRINITY_DN17500_c0_g2_i1 2099 2301 +;Gap=M203
scaffold834|size60279	est2genome	match_part	52159	52291	26092	-	.	ID=scaffold834|size60279:hsp:88211:3.12.0.0;Parent=scaffold834|size60279:hit:44982:3.12.0.0;Target=TRINITY_DN17500_c0_g2_i1 2302 2434 +;Gap=M133
scaffold834|size60279	est2genome	match_part	51835	52058	26092	-	.	ID=scaffold834|size60279:hsp:88212:3.12.0.0;Parent=scaffold834|size60279:hit:44982:3.12.0.0;Target=TRINITY_DN17500_c0_g2_i1 2435 2658 +;Gap=M224
scaffold834|size60279	est2genome	match_part	51712	51757	26092	-	.	ID=scaffold834|size60279:hsp:88213:3.12.0.0;Parent=scaffold834|size60279:hit:44982:3.12.0.0;Target=TRINITY_DN17500_c0_g2_i1 2659 2704 +;Gap=M46
scaffold834|size60279	est2genome	match_part	51110	51623	26092	-	.	ID=scaffold834|size60279:hsp:88214:3.12.0.0;Parent=scaffold834|size60279:hit:44982:3.12.0.0;Target=TRINITY_DN17500_c0_g2_i1 2705 3218 +;Gap=M514
scaffold834|size60279	est2genome	match_part	50649	51012	26092	-	.	ID=scaffold834|size60279:hsp:88215:3.12.0.0;Parent=scaffold834|size60279:hit:44982:3.12.0.0;Target=TRINITY_DN17500_c0_g2_i1 3219 3582 +;Gap=M364
scaffold834|size60279	est2genome	match_part	50444	50559	26092	-	.	ID=scaffold834|size60279:hsp:88216:3.12.0.0;Parent=scaffold834|size60279:hit:44982:3.12.0.0;Target=TRINITY_DN17500_c0_g2_i1 3583 3698 +;Gap=M116
scaffold834|size60279	est2genome	match_part	50081	50361	26092	-	.	ID=scaffold834|size60279:hsp:88217:3.12.0.0;Parent=scaffold834|size60279:hit:44982:3.12.0.0;Target=TRINITY_DN17500_c0_g2_i1 3699 3979 +;Gap=M281
scaffold834|size60279	est2genome	match_part	49807	50008	26092	-	.	ID=scaffold834|size60279:hsp:88218:3.12.0.0;Parent=scaffold834|size60279:hit:44982:3.12.0.0;Target=TRINITY_DN17500_c0_g2_i1 3980 4181 +;Gap=M202
scaffold834|size60279	est2genome	match_part	49360	49712	26092	-	.	ID=scaffold834|size60279:hsp:88219:3.12.0.0;Parent=scaffold834|size60279:hit:44982:3.12.0.0;Target=TRINITY_DN17500_c0_g2_i1 4182 4534 +;Gap=M353
scaffold834|size60279	est2genome	match_part	48542	49286	26092	-	.	ID=scaffold834|size60279:hsp:88220:3.12.0.0;Parent=scaffold834|size60279:hit:44982:3.12.0.0;Target=TRINITY_DN17500_c0_g2_i1 4535 5277 +;Gap=M745
scaffold834|size60279	est2genome	expressed_sequence_match	48686	54727	23663	-	.	ID=scaffold834|size60279:hit:44983:3.12.0.0;Name=TRINITY_DN8078_c0_g1_i7;score=23663
scaffold834|size60279	est2genome	match_part	54505	54727	23663	-	.	ID=scaffold834|size60279:hsp:88221:3.12.0.0;Parent=scaffold834|size60279:hit:44983:3.12.0.0;Target=TRINITY_DN8078_c0_g1_i7 4569 4791 -;Gap=M223
scaffold834|size60279	est2genome	match_part	52729	54364	23663	-	.	ID=scaffold834|size60279:hsp:88222:3.12.0.0;Parent=scaffold834|size60279:hit:44983:3.12.0.0;Target=TRINITY_DN8078_c0_g1_i7 2933 4568 -;Gap=M1636
scaffold834|size60279	est2genome	match_part	52374	52576	23663	-	.	ID=scaffold834|size60279:hsp:88223:3.12.0.0;Parent=scaffold834|size60279:hit:44983:3.12.0.0;Target=TRINITY_DN8078_c0_g1_i7 2730 2932 -;Gap=M203
scaffold834|size60279	est2genome	match_part	52159	52291	23663	-	.	ID=scaffold834|size60279:hsp:88224:3.12.0.0;Parent=scaffold834|size60279:hit:44983:3.12.0.0;Target=TRINITY_DN8078_c0_g1_i7 2597 2729 -;Gap=M133
scaffold834|size60279	est2genome	match_part	51835	52058	23663	-	.	ID=scaffold834|size60279:hsp:88225:3.12.0.0;Parent=scaffold834|size60279:hit:44983:3.12.0.0;Target=TRINITY_DN8078_c0_g1_i7 2373 2596 -;Gap=M224
scaffold834|size60279	est2genome	match_part	51712	51757	23663	-	.	ID=scaffold834|size60279:hsp:88226:3.12.0.0;Parent=scaffold834|size60279:hit:44983:3.12.0.0;Target=TRINITY_DN8078_c0_g1_i7 2327 2372 -;Gap=M46
scaffold834|size60279	est2genome	match_part	51110	51623	23663	-	.	ID=scaffold834|size60279:hsp:88227:3.12.0.0;Parent=scaffold834|size60279:hit:44983:3.12.0.0;Target=TRINITY_DN8078_c0_g1_i7 1813 2326 -;Gap=M514
scaffold834|size60279	est2genome	match_part	50649	51012	23663	-	.	ID=scaffold834|size60279:hsp:88228:3.12.0.0;Parent=scaffold834|size60279:hit:44983:3.12.0.0;Target=TRINITY_DN8078_c0_g1_i7 1449 1812 -;Gap=M364
scaffold834|size60279	est2genome	match_part	50444	50559	23663	-	.	ID=scaffold834|size60279:hsp:88229:3.12.0.0;Parent=scaffold834|size60279:hit:44983:3.12.0.0;Target=TRINITY_DN8078_c0_g1_i7 1333 1448 -;Gap=M116
scaffold834|size60279	est2genome	match_part	50081	50361	23663	-	.	ID=scaffold834|size60279:hsp:88230:3.12.0.0;Parent=scaffold834|size60279:hit:44983:3.12.0.0;Target=TRINITY_DN8078_c0_g1_i7 1052 1332 -;Gap=M281
scaffold834|size60279	est2genome	match_part	49807	49975	23663	-	.	ID=scaffold834|size60279:hsp:88231:3.12.0.0;Parent=scaffold834|size60279:hit:44983:3.12.0.0;Target=TRINITY_DN8078_c0_g1_i7 883 1051 -;Gap=M169
scaffold834|size60279	est2genome	match_part	49360	49712	23663	-	.	ID=scaffold834|size60279:hsp:88232:3.12.0.0;Parent=scaffold834|size60279:hit:44983:3.12.0.0;Target=TRINITY_DN8078_c0_g1_i7 530 882 -;Gap=M353
scaffold834|size60279	est2genome	match_part	48932	49286	23663	-	.	ID=scaffold834|size60279:hsp:88233:3.12.0.0;Parent=scaffold834|size60279:hit:44983:3.12.0.0;Target=TRINITY_DN8078_c0_g1_i7 175 529 -;Gap=M355
scaffold834|size60279	est2genome	match_part	48686	48859	23663	-	.	ID=scaffold834|size60279:hsp:88234:3.12.0.0;Parent=scaffold834|size60279:hit:44983:3.12.0.0;Target=TRINITY_DN8078_c0_g1_i7 1 174 -;Gap=M174
scaffold834|size60279	est2genome	expressed_sequence_match	48686	54844	24786	-	.	ID=scaffold834|size60279:hit:44984:3.12.0.0;Name=TRINITY_DN8078_c0_g1_i8;score=24786
scaffold834|size60279	est2genome	match_part	54505	54844	24786	-	.	ID=scaffold834|size60279:hsp:88235:3.12.0.0;Parent=scaffold834|size60279:hit:44984:3.12.0.0;Target=TRINITY_DN8078_c0_g1_i8 4674 5013 -;Gap=M340
scaffold834|size60279	est2genome	match_part	52729	54364	24786	-	.	ID=scaffold834|size60279:hsp:88236:3.12.0.0;Parent=scaffold834|size60279:hit:44984:3.12.0.0;Target=TRINITY_DN8078_c0_g1_i8 3038 4673 -;Gap=M1636
scaffold834|size60279	est2genome	match_part	52374	52576	24786	-	.	ID=scaffold834|size60279:hsp:88237:3.12.0.0;Parent=scaffold834|size60279:hit:44984:3.12.0.0;Target=TRINITY_DN8078_c0_g1_i8 2835 3037 -;Gap=M203
scaffold834|size60279	est2genome	match_part	52159	52291	24786	-	.	ID=scaffold834|size60279:hsp:88238:3.12.0.0;Parent=scaffold834|size60279:hit:44984:3.12.0.0;Target=TRINITY_DN8078_c0_g1_i8 2702 2834 -;Gap=M133
scaffold834|size60279	est2genome	match_part	51835	52058	24786	-	.	ID=scaffold834|size60279:hsp:88239:3.12.0.0;Parent=scaffold834|size60279:hit:44984:3.12.0.0;Target=TRINITY_DN8078_c0_g1_i8 2478 2701 -;Gap=M224
scaffold834|size60279	est2genome	match_part	51712	51757	24786	-	.	ID=scaffold834|size60279:hsp:88240:3.12.0.0;Parent=scaffold834|size60279:hit:44984:3.12.0.0;Target=TRINITY_DN8078_c0_g1_i8 2432 2477 -;Gap=M46
scaffold834|size60279	est2genome	match_part	51110	51623	24786	-	.	ID=scaffold834|size60279:hsp:88241:3.12.0.0;Parent=scaffold834|size60279:hit:44984:3.12.0.0;Target=TRINITY_DN8078_c0_g1_i8 1918 2431 -;Gap=M514
scaffold834|size60279	est2genome	match_part	50649	51012	24786	-	.	ID=scaffold834|size60279:hsp:88242:3.12.0.0;Parent=scaffold834|size60279:hit:44984:3.12.0.0;Target=TRINITY_DN8078_c0_g1_i8 1554 1917 -;Gap=M364
scaffold834|size60279	est2genome	match_part	50444	50559	24786	-	.	ID=scaffold834|size60279:hsp:88243:3.12.0.0;Parent=scaffold834|size60279:hit:44984:3.12.0.0;Target=TRINITY_DN8078_c0_g1_i8 1438 1553 -;Gap=M116
scaffold834|size60279	est2genome	match_part	50081	50361	24786	-	.	ID=scaffold834|size60279:hsp:88244:3.12.0.0;Parent=scaffold834|size60279:hit:44984:3.12.0.0;Target=TRINITY_DN8078_c0_g1_i8 1157 1437 -;Gap=M281
scaffold834|size60279	est2genome	match_part	49807	50008	24786	-	.	ID=scaffold834|size60279:hsp:88245:3.12.0.0;Parent=scaffold834|size60279:hit:44984:3.12.0.0;Target=TRINITY_DN8078_c0_g1_i8 955 1156 -;Gap=M202
scaffold834|size60279	est2genome	match_part	49360	49712	24786	-	.	ID=scaffold834|size60279:hsp:88246:3.12.0.0;Parent=scaffold834|size60279:hit:44984:3.12.0.0;Target=TRINITY_DN8078_c0_g1_i8 602 954 -;Gap=M353
scaffold834|size60279	est2genome	match_part	48686	49286	24786	-	.	ID=scaffold834|size60279:hsp:88247:3.12.0.0;Parent=scaffold834|size60279:hit:44984:3.12.0.0;Target=TRINITY_DN8078_c0_g1_i8 1 601 -;Gap=M601
scaffold834|size60279	est2genome	expressed_sequence_match	48686	54844	25121	-	.	ID=scaffold834|size60279:hit:44985:3.12.0.0;Name=TRINITY_DN8078_c0_g1_i1;score=25121
scaffold834|size60279	est2genome	match_part	52729	54844	25121	-	.	ID=scaffold834|size60279:hsp:88248:3.12.0.0;Parent=scaffold834|size60279:hit:44985:3.12.0.0;Target=TRINITY_DN8078_c0_g1_i1 2966 5081 -;Gap=M2116
scaffold834|size60279	est2genome	match_part	52374	52576	25121	-	.	ID=scaffold834|size60279:hsp:88249:3.12.0.0;Parent=scaffold834|size60279:hit:44985:3.12.0.0;Target=TRINITY_DN8078_c0_g1_i1 2763 2965 -;Gap=M203
scaffold834|size60279	est2genome	match_part	52159	52291	25121	-	.	ID=scaffold834|size60279:hsp:88250:3.12.0.0;Parent=scaffold834|size60279:hit:44985:3.12.0.0;Target=TRINITY_DN8078_c0_g1_i1 2630 2762 -;Gap=M133
scaffold834|size60279	est2genome	match_part	51835	52058	25121	-	.	ID=scaffold834|size60279:hsp:88251:3.12.0.0;Parent=scaffold834|size60279:hit:44985:3.12.0.0;Target=TRINITY_DN8078_c0_g1_i1 2406 2629 -;Gap=M224
scaffold834|size60279	est2genome	match_part	51712	51757	25121	-	.	ID=scaffold834|size60279:hsp:88252:3.12.0.0;Parent=scaffold834|size60279:hit:44985:3.12.0.0;Target=TRINITY_DN8078_c0_g1_i1 2360 2405 -;Gap=M46
scaffold834|size60279	est2genome	match_part	51110	51623	25121	-	.	ID=scaffold834|size60279:hsp:88253:3.12.0.0;Parent=scaffold834|size60279:hit:44985:3.12.0.0;Target=TRINITY_DN8078_c0_g1_i1 1846 2359 -;Gap=M514
scaffold834|size60279	est2genome	match_part	50649	51012	25121	-	.	ID=scaffold834|size60279:hsp:88254:3.12.0.0;Parent=scaffold834|size60279:hit:44985:3.12.0.0;Target=TRINITY_DN8078_c0_g1_i1 1482 1845 -;Gap=M364
scaffold834|size60279	est2genome	match_part	50444	50559	25121	-	.	ID=scaffold834|size60279:hsp:88255:3.12.0.0;Parent=scaffold834|size60279:hit:44985:3.12.0.0;Target=TRINITY_DN8078_c0_g1_i1 1366 1481 -;Gap=M116
scaffold834|size60279	est2genome	match_part	50081	50361	25121	-	.	ID=scaffold834|size60279:hsp:88256:3.12.0.0;Parent=scaffold834|size60279:hit:44985:3.12.0.0;Target=TRINITY_DN8078_c0_g1_i1 1085 1365 -;Gap=M281
scaffold834|size60279	est2genome	match_part	49807	50008	25121	-	.	ID=scaffold834|size60279:hsp:88257:3.12.0.0;Parent=scaffold834|size60279:hit:44985:3.12.0.0;Target=TRINITY_DN8078_c0_g1_i1 883 1084 -;Gap=M202
scaffold834|size60279	est2genome	match_part	49360	49712	25121	-	.	ID=scaffold834|size60279:hsp:88258:3.12.0.0;Parent=scaffold834|size60279:hit:44985:3.12.0.0;Target=TRINITY_DN8078_c0_g1_i1 530 882 -;Gap=M353
scaffold834|size60279	est2genome	match_part	48932	49286	25121	-	.	ID=scaffold834|size60279:hsp:88259:3.12.0.0;Parent=scaffold834|size60279:hit:44985:3.12.0.0;Target=TRINITY_DN8078_c0_g1_i1 175 529 -;Gap=M355
scaffold834|size60279	est2genome	match_part	48686	48859	25121	-	.	ID=scaffold834|size60279:hsp:88260:3.12.0.0;Parent=scaffold834|size60279:hit:44985:3.12.0.0;Target=TRINITY_DN8078_c0_g1_i1 1 174 -;Gap=M174
scaffold834|size60279	est2genome	expressed_sequence_match	50081	54826	19443	-	.	ID=scaffold834|size60279:hit:44986:3.12.0.0;Name=TRINITY_DN17500_c0_g2_i5;score=19443
scaffold834|size60279	est2genome	match_part	54505	54826	19443	-	.	ID=scaffold834|size60279:hsp:88261:3.12.0.0;Parent=scaffold834|size60279:hit:44986:3.12.0.0;Target=TRINITY_DN17500_c0_g2_i5 1 322 +;Gap=M322
scaffold834|size60279	est2genome	match_part	52729	54364	19443	-	.	ID=scaffold834|size60279:hsp:88262:3.12.0.0;Parent=scaffold834|size60279:hit:44986:3.12.0.0;Target=TRINITY_DN17500_c0_g2_i5 323 1958 +;Gap=M1636
scaffold834|size60279	est2genome	match_part	52374	52576	19443	-	.	ID=scaffold834|size60279:hsp:88263:3.12.0.0;Parent=scaffold834|size60279:hit:44986:3.12.0.0;Target=TRINITY_DN17500_c0_g2_i5 1959 2161 +;Gap=M203
scaffold834|size60279	est2genome	match_part	52159	52291	19443	-	.	ID=scaffold834|size60279:hsp:88264:3.12.0.0;Parent=scaffold834|size60279:hit:44986:3.12.0.0;Target=TRINITY_DN17500_c0_g2_i5 2162 2294 +;Gap=M133
scaffold834|size60279	est2genome	match_part	51835	52058	19443	-	.	ID=scaffold834|size60279:hsp:88265:3.12.0.0;Parent=scaffold834|size60279:hit:44986:3.12.0.0;Target=TRINITY_DN17500_c0_g2_i5 2295 2518 +;Gap=M224
scaffold834|size60279	est2genome	match_part	51712	51757	19443	-	.	ID=scaffold834|size60279:hsp:88266:3.12.0.0;Parent=scaffold834|size60279:hit:44986:3.12.0.0;Target=TRINITY_DN17500_c0_g2_i5 2519 2564 +;Gap=M46
scaffold834|size60279	est2genome	match_part	51110	51623	19443	-	.	ID=scaffold834|size60279:hsp:88267:3.12.0.0;Parent=scaffold834|size60279:hit:44986:3.12.0.0;Target=TRINITY_DN17500_c0_g2_i5 2565 3078 +;Gap=M514
scaffold834|size60279	est2genome	match_part	50649	51012	19443	-	.	ID=scaffold834|size60279:hsp:88268:3.12.0.0;Parent=scaffold834|size60279:hit:44986:3.12.0.0;Target=TRINITY_DN17500_c0_g2_i5 3079 3442 +;Gap=M364
scaffold834|size60279	est2genome	match_part	50081	50559	19443	-	.	ID=scaffold834|size60279:hsp:88269:3.12.0.0;Parent=scaffold834|size60279:hit:44986:3.12.0.0;Target=TRINITY_DN17500_c0_g2_i5 3443 3921 +;Gap=M479
scaffold834|size60279	est2genome	expressed_sequence_match	48686	54844	24633	-	.	ID=scaffold834|size60279:hit:44987:3.12.0.0;Name=TRINITY_DN8078_c0_g1_i2;score=24633
scaffold834|size60279	est2genome	match_part	54505	54844	24633	-	.	ID=scaffold834|size60279:hsp:88270:3.12.0.0;Parent=scaffold834|size60279:hit:44987:3.12.0.0;Target=TRINITY_DN8078_c0_g1_i2 4641 4980 -;Gap=M340
scaffold834|size60279	est2genome	match_part	52729	54364	24633	-	.	ID=scaffold834|size60279:hsp:88271:3.12.0.0;Parent=scaffold834|size60279:hit:44987:3.12.0.0;Target=TRINITY_DN8078_c0_g1_i2 3005 4640 -;Gap=M1636
scaffold834|size60279	est2genome	match_part	52374	52576	24633	-	.	ID=scaffold834|size60279:hsp:88272:3.12.0.0;Parent=scaffold834|size60279:hit:44987:3.12.0.0;Target=TRINITY_DN8078_c0_g1_i2 2802 3004 -;Gap=M203
scaffold834|size60279	est2genome	match_part	52159	52291	24633	-	.	ID=scaffold834|size60279:hsp:88273:3.12.0.0;Parent=scaffold834|size60279:hit:44987:3.12.0.0;Target=TRINITY_DN8078_c0_g1_i2 2669 2801 -;Gap=M133
scaffold834|size60279	est2genome	match_part	51835	52058	24633	-	.	ID=scaffold834|size60279:hsp:88274:3.12.0.0;Parent=scaffold834|size60279:hit:44987:3.12.0.0;Target=TRINITY_DN8078_c0_g1_i2 2445 2668 -;Gap=M224
scaffold834|size60279	est2genome	match_part	51712	51757	24633	-	.	ID=scaffold834|size60279:hsp:88275:3.12.0.0;Parent=scaffold834|size60279:hit:44987:3.12.0.0;Target=TRINITY_DN8078_c0_g1_i2 2399 2444 -;Gap=M46
scaffold834|size60279	est2genome	match_part	51110	51623	24633	-	.	ID=scaffold834|size60279:hsp:88276:3.12.0.0;Parent=scaffold834|size60279:hit:44987:3.12.0.0;Target=TRINITY_DN8078_c0_g1_i2 1885 2398 -;Gap=M514
scaffold834|size60279	est2genome	match_part	50649	51012	24633	-	.	ID=scaffold834|size60279:hsp:88277:3.12.0.0;Parent=scaffold834|size60279:hit:44987:3.12.0.0;Target=TRINITY_DN8078_c0_g1_i2 1521 1884 -;Gap=M364
scaffold834|size60279	est2genome	match_part	50444	50559	24633	-	.	ID=scaffold834|size60279:hsp:88278:3.12.0.0;Parent=scaffold834|size60279:hit:44987:3.12.0.0;Target=TRINITY_DN8078_c0_g1_i2 1405 1520 -;Gap=M116
scaffold834|size60279	est2genome	match_part	50081	50361	24633	-	.	ID=scaffold834|size60279:hsp:88279:3.12.0.0;Parent=scaffold834|size60279:hit:44987:3.12.0.0;Target=TRINITY_DN8078_c0_g1_i2 1124 1404 -;Gap=M281
scaffold834|size60279	est2genome	match_part	49807	49975	24633	-	.	ID=scaffold834|size60279:hsp:88280:3.12.0.0;Parent=scaffold834|size60279:hit:44987:3.12.0.0;Target=TRINITY_DN8078_c0_g1_i2 955 1123 -;Gap=M169
scaffold834|size60279	est2genome	match_part	49360	49712	24633	-	.	ID=scaffold834|size60279:hsp:88281:3.12.0.0;Parent=scaffold834|size60279:hit:44987:3.12.0.0;Target=TRINITY_DN8078_c0_g1_i2 602 954 -;Gap=M353
scaffold834|size60279	est2genome	match_part	48686	49286	24633	-	.	ID=scaffold834|size60279:hsp:88282:3.12.0.0;Parent=scaffold834|size60279:hit:44987:3.12.0.0;Target=TRINITY_DN8078_c0_g1_i2 1 601 -;Gap=M601
scaffold834|size60279	est2genome	expressed_sequence_match	48686	54844	24401	-	.	ID=scaffold834|size60279:hit:44988:3.12.0.0;Name=TRINITY_DN8078_c0_g1_i3;score=24401
scaffold834|size60279	est2genome	match_part	54505	54844	24401	-	.	ID=scaffold834|size60279:hsp:88283:3.12.0.0;Parent=scaffold834|size60279:hit:44988:3.12.0.0;Target=TRINITY_DN8078_c0_g1_i3 4602 4941 -;Gap=M340
scaffold834|size60279	est2genome	match_part	52729	54364	24401	-	.	ID=scaffold834|size60279:hsp:88284:3.12.0.0;Parent=scaffold834|size60279:hit:44988:3.12.0.0;Target=TRINITY_DN8078_c0_g1_i3 2966 4601 -;Gap=M1636
scaffold834|size60279	est2genome	match_part	52374	52576	24401	-	.	ID=scaffold834|size60279:hsp:88285:3.12.0.0;Parent=scaffold834|size60279:hit:44988:3.12.0.0;Target=TRINITY_DN8078_c0_g1_i3 2763 2965 -;Gap=M203
scaffold834|size60279	est2genome	match_part	52159	52291	24401	-	.	ID=scaffold834|size60279:hsp:88286:3.12.0.0;Parent=scaffold834|size60279:hit:44988:3.12.0.0;Target=TRINITY_DN8078_c0_g1_i3 2630 2762 -;Gap=M133
scaffold834|size60279	est2genome	match_part	51835	52058	24401	-	.	ID=scaffold834|size60279:hsp:88287:3.12.0.0;Parent=scaffold834|size60279:hit:44988:3.12.0.0;Target=TRINITY_DN8078_c0_g1_i3 2406 2629 -;Gap=M224
scaffold834|size60279	est2genome	match_part	51712	51757	24401	-	.	ID=scaffold834|size60279:hsp:88288:3.12.0.0;Parent=scaffold834|size60279:hit:44988:3.12.0.0;Target=TRINITY_DN8078_c0_g1_i3 2360 2405 -;Gap=M46
scaffold834|size60279	est2genome	match_part	51110	51623	24401	-	.	ID=scaffold834|size60279:hsp:88289:3.12.0.0;Parent=scaffold834|size60279:hit:44988:3.12.0.0;Target=TRINITY_DN8078_c0_g1_i3 1846 2359 -;Gap=M514
scaffold834|size60279	est2genome	match_part	50649	51012	24401	-	.	ID=scaffold834|size60279:hsp:88290:3.12.0.0;Parent=scaffold834|size60279:hit:44988:3.12.0.0;Target=TRINITY_DN8078_c0_g1_i3 1482 1845 -;Gap=M364
scaffold834|size60279	est2genome	match_part	50444	50559	24401	-	.	ID=scaffold834|size60279:hsp:88291:3.12.0.0;Parent=scaffold834|size60279:hit:44988:3.12.0.0;Target=TRINITY_DN8078_c0_g1_i3 1366 1481 -;Gap=M116
scaffold834|size60279	est2genome	match_part	50081	50361	24401	-	.	ID=scaffold834|size60279:hsp:88292:3.12.0.0;Parent=scaffold834|size60279:hit:44988:3.12.0.0;Target=TRINITY_DN8078_c0_g1_i3 1085 1365 -;Gap=M281
scaffold834|size60279	est2genome	match_part	49807	50008	24401	-	.	ID=scaffold834|size60279:hsp:88293:3.12.0.0;Parent=scaffold834|size60279:hit:44988:3.12.0.0;Target=TRINITY_DN8078_c0_g1_i3 883 1084 -;Gap=M202
scaffold834|size60279	est2genome	match_part	49360	49712	24401	-	.	ID=scaffold834|size60279:hsp:88294:3.12.0.0;Parent=scaffold834|size60279:hit:44988:3.12.0.0;Target=TRINITY_DN8078_c0_g1_i3 530 882 -;Gap=M353
scaffold834|size60279	est2genome	match_part	48932	49286	24401	-	.	ID=scaffold834|size60279:hsp:88295:3.12.0.0;Parent=scaffold834|size60279:hit:44988:3.12.0.0;Target=TRINITY_DN8078_c0_g1_i3 175 529 -;Gap=M355
scaffold834|size60279	est2genome	match_part	48686	48859	24401	-	.	ID=scaffold834|size60279:hsp:88296:3.12.0.0;Parent=scaffold834|size60279:hit:44988:3.12.0.0;Target=TRINITY_DN8078_c0_g1_i3 1 174 -;Gap=M174
scaffold834|size60279	est2genome	expressed_sequence_match	48686	54844	24968	-	.	ID=scaffold834|size60279:hit:44989:3.12.0.0;Name=TRINITY_DN8078_c0_g1_i4;score=24968
scaffold834|size60279	est2genome	match_part	52729	54844	24968	-	.	ID=scaffold834|size60279:hsp:88297:3.12.0.0;Parent=scaffold834|size60279:hit:44989:3.12.0.0;Target=TRINITY_DN8078_c0_g1_i4 2933 5048 -;Gap=M2116
scaffold834|size60279	est2genome	match_part	52374	52576	24968	-	.	ID=scaffold834|size60279:hsp:88298:3.12.0.0;Parent=scaffold834|size60279:hit:44989:3.12.0.0;Target=TRINITY_DN8078_c0_g1_i4 2730 2932 -;Gap=M203
scaffold834|size60279	est2genome	match_part	52159	52291	24968	-	.	ID=scaffold834|size60279:hsp:88299:3.12.0.0;Parent=scaffold834|size60279:hit:44989:3.12.0.0;Target=TRINITY_DN8078_c0_g1_i4 2597 2729 -;Gap=M133
scaffold834|size60279	est2genome	match_part	51835	52058	24968	-	.	ID=scaffold834|size60279:hsp:88300:3.12.0.0;Parent=scaffold834|size60279:hit:44989:3.12.0.0;Target=TRINITY_DN8078_c0_g1_i4 2373 2596 -;Gap=M224
scaffold834|size60279	est2genome	match_part	51712	51757	24968	-	.	ID=scaffold834|size60279:hsp:88301:3.12.0.0;Parent=scaffold834|size60279:hit:44989:3.12.0.0;Target=TRINITY_DN8078_c0_g1_i4 2327 2372 -;Gap=M46
scaffold834|size60279	est2genome	match_part	51110	51623	24968	-	.	ID=scaffold834|size60279:hsp:88302:3.12.0.0;Parent=scaffold834|size60279:hit:44989:3.12.0.0;Target=TRINITY_DN8078_c0_g1_i4 1813 2326 -;Gap=M514
scaffold834|size60279	est2genome	match_part	50649	51012	24968	-	.	ID=scaffold834|size60279:hsp:88303:3.12.0.0;Parent=scaffold834|size60279:hit:44989:3.12.0.0;Target=TRINITY_DN8078_c0_g1_i4 1449 1812 -;Gap=M364
scaffold834|size60279	est2genome	match_part	50444	50559	24968	-	.	ID=scaffold834|size60279:hsp:88304:3.12.0.0;Parent=scaffold834|size60279:hit:44989:3.12.0.0;Target=TRINITY_DN8078_c0_g1_i4 1333 1448 -;Gap=M116
scaffold834|size60279	est2genome	match_part	50081	50361	24968	-	.	ID=scaffold834|size60279:hsp:88305:3.12.0.0;Parent=scaffold834|size60279:hit:44989:3.12.0.0;Target=TRINITY_DN8078_c0_g1_i4 1052 1332 -;Gap=M281
scaffold834|size60279	est2genome	match_part	49807	49975	24968	-	.	ID=scaffold834|size60279:hsp:88306:3.12.0.0;Parent=scaffold834|size60279:hit:44989:3.12.0.0;Target=TRINITY_DN8078_c0_g1_i4 883 1051 -;Gap=M169
scaffold834|size60279	est2genome	match_part	49360	49712	24968	-	.	ID=scaffold834|size60279:hsp:88307:3.12.0.0;Parent=scaffold834|size60279:hit:44989:3.12.0.0;Target=TRINITY_DN8078_c0_g1_i4 530 882 -;Gap=M353
scaffold834|size60279	est2genome	match_part	48932	49286	24968	-	.	ID=scaffold834|size60279:hsp:88308:3.12.0.0;Parent=scaffold834|size60279:hit:44989:3.12.0.0;Target=TRINITY_DN8078_c0_g1_i4 175 529 -;Gap=M355
scaffold834|size60279	est2genome	match_part	48686	48859	24968	-	.	ID=scaffold834|size60279:hsp:88309:3.12.0.0;Parent=scaffold834|size60279:hit:44989:3.12.0.0;Target=TRINITY_DN8078_c0_g1_i4 1 174 -;Gap=M174
scaffold834|size60279	est2genome	expressed_sequence_match	49026	49380	1757	-	.	ID=scaffold834|size60279:hit:44990:3.12.0.0;Name=TRINITY_DN17500_c0_g2_i6;score=1757
scaffold834|size60279	est2genome	match_part	49026	49380	1757	-	.	ID=scaffold834|size60279:hsp:88310:3.12.0.0;Parent=scaffold834|size60279:hit:44990:3.12.0.0;Target=TRINITY_DN17500_c0_g2_i6 1 355 +;Gap=M355
scaffold834|size60279	est2genome	expressed_sequence_match	48686	54844	25353	-	.	ID=scaffold834|size60279:hit:44991:3.12.0.0;Name=TRINITY_DN8078_c0_g1_i5;score=25353
scaffold834|size60279	est2genome	match_part	52729	54844	25353	-	.	ID=scaffold834|size60279:hsp:88311:3.12.0.0;Parent=scaffold834|size60279:hit:44991:3.12.0.0;Target=TRINITY_DN8078_c0_g1_i5 3005 5120 -;Gap=M2116
scaffold834|size60279	est2genome	match_part	52374	52576	25353	-	.	ID=scaffold834|size60279:hsp:88312:3.12.0.0;Parent=scaffold834|size60279:hit:44991:3.12.0.0;Target=TRINITY_DN8078_c0_g1_i5 2802 3004 -;Gap=M203
scaffold834|size60279	est2genome	match_part	52159	52291	25353	-	.	ID=scaffold834|size60279:hsp:88313:3.12.0.0;Parent=scaffold834|size60279:hit:44991:3.12.0.0;Target=TRINITY_DN8078_c0_g1_i5 2669 2801 -;Gap=M133
scaffold834|size60279	est2genome	match_part	51835	52058	25353	-	.	ID=scaffold834|size60279:hsp:88314:3.12.0.0;Parent=scaffold834|size60279:hit:44991:3.12.0.0;Target=TRINITY_DN8078_c0_g1_i5 2445 2668 -;Gap=M224
scaffold834|size60279	est2genome	match_part	51712	51757	25353	-	.	ID=scaffold834|size60279:hsp:88315:3.12.0.0;Parent=scaffold834|size60279:hit:44991:3.12.0.0;Target=TRINITY_DN8078_c0_g1_i5 2399 2444 -;Gap=M46
scaffold834|size60279	est2genome	match_part	51110	51623	25353	-	.	ID=scaffold834|size60279:hsp:88316:3.12.0.0;Parent=scaffold834|size60279:hit:44991:3.12.0.0;Target=TRINITY_DN8078_c0_g1_i5 1885 2398 -;Gap=M514
scaffold834|size60279	est2genome	match_part	50649	51012	25353	-	.	ID=scaffold834|size60279:hsp:88317:3.12.0.0;Parent=scaffold834|size60279:hit:44991:3.12.0.0;Target=TRINITY_DN8078_c0_g1_i5 1521 1884 -;Gap=M364
scaffold834|size60279	est2genome	match_part	50444	50559	25353	-	.	ID=scaffold834|size60279:hsp:88318:3.12.0.0;Parent=scaffold834|size60279:hit:44991:3.12.0.0;Target=TRINITY_DN8078_c0_g1_i5 1405 1520 -;Gap=M116
scaffold834|size60279	est2genome	match_part	50081	50361	25353	-	.	ID=scaffold834|size60279:hsp:88319:3.12.0.0;Parent=scaffold834|size60279:hit:44991:3.12.0.0;Target=TRINITY_DN8078_c0_g1_i5 1124 1404 -;Gap=M281
scaffold834|size60279	est2genome	match_part	49807	49975	25353	-	.	ID=scaffold834|size60279:hsp:88320:3.12.0.0;Parent=scaffold834|size60279:hit:44991:3.12.0.0;Target=TRINITY_DN8078_c0_g1_i5 955 1123 -;Gap=M169
scaffold834|size60279	est2genome	match_part	49360	49712	25353	-	.	ID=scaffold834|size60279:hsp:88321:3.12.0.0;Parent=scaffold834|size60279:hit:44991:3.12.0.0;Target=TRINITY_DN8078_c0_g1_i5 602 954 -;Gap=M353
scaffold834|size60279	est2genome	match_part	48686	49286	25353	-	.	ID=scaffold834|size60279:hsp:88322:3.12.0.0;Parent=scaffold834|size60279:hit:44991:3.12.0.0;Target=TRINITY_DN8078_c0_g1_i5 1 601 -;Gap=M601
scaffold834|size60279	est2genome	expressed_sequence_match	56100	57485	5959	+	.	ID=scaffold834|size60279:hit:44992:3.12.0.0;Name=TRINITY_DN1408_c0_g2_i1;score=5959
scaffold834|size60279	est2genome	match_part	56100	57485	5959	+	.	ID=scaffold834|size60279:hsp:88323:3.12.0.0;Parent=scaffold834|size60279:hit:44992:3.12.0.0;Target=TRINITY_DN1408_c0_g2_i1 1 1393 +;Gap=M1386
scaffold301|size129123	.	contig	1	129154	.	.	.	ID=scaffold301|size129123;Name=scaffold301|size129123
scaffold301|size129123	maker	gene	83981	86158	.	+	.	ID=CCRYP_019063|size129123-processed-gene-0.20;Name=CCRYP_019063|size129123-processed-gene-0.20;Alias=augustus_masked-scaffold301|size129123-processed-gene-0.20;
scaffold301|size129123	maker	mRNA	83981	86158	.	+	.	ID=CCRYP_019063|size129123-processed-gene-0.20-mRNA-1;Parent=CCRYP_019063|size129123-processed-gene-0.20;Name=CCRYP_019063|size129123-processed-gene-0.20-mRNA-1;Alias=augustus_masked-scaffold301|size129123-processed-gene-0.20-mRNA-1;_AED=0.32;_QI=0|-1|0|1|-1|1|1|0|725;_eAED=0.06;
scaffold301|size129123	maker	exon	83981	86158	.	+	.	ID=CCRYP_019063-RA|size129123-processed-gene-0.20-mRNA-1:exon:4067;Parent=CCRYP_019063-RA|size129123-processed-gene-0.20-mRNA-1;
scaffold301|size129123	maker	CDS	83981	86158	.	+	0	ID=CCRYP_019063-RA|size129123-processed-gene-0.20-mRNA-1:cds;Parent=CCRYP_019063-RA|size129123-processed-gene-0.20-mRNA-1;
scaffold301|size129123	maker	gene	35467	36474	.	+	.	ID=CCRYP_019059|size129123-processed-gene-0.19;Name=CCRYP_019059|size129123-processed-gene-0.19;Alias=augustus_masked-scaffold301|size129123-processed-gene-0.19;
scaffold301|size129123	maker	mRNA	35467	36474	.	+	.	ID=CCRYP_019059|size129123-processed-gene-0.19-mRNA-1;Parent=CCRYP_019059|size129123-processed-gene-0.19;Name=CCRYP_019059|size129123-processed-gene-0.19-mRNA-1;Alias=augustus_masked-scaffold301|size129123-processed-gene-0.19-mRNA-1;_AED=0.17;_QI=0|-1|0|1|-1|1|1|0|335;_eAED=0.17;
scaffold301|size129123	maker	exon	35467	36474	.	+	.	ID=CCRYP_019059-RA|size129123-processed-gene-0.19-mRNA-1:exon:4068;Parent=CCRYP_019059-RA|size129123-processed-gene-0.19-mRNA-1;
scaffold301|size129123	maker	CDS	35467	36474	.	+	0	ID=CCRYP_019059-RA|size129123-processed-gene-0.19-mRNA-1:cds;Parent=CCRYP_019059-RA|size129123-processed-gene-0.19-mRNA-1;
scaffold301|size129123	maker	gene	46218	47087	.	+	.	ID=CCRYP_019060|size129123-processed-gene-0.3;Name=CCRYP_019060|size129123-processed-gene-0.3;Alias=snap_masked-scaffold301|size129123-processed-gene-0.3;
scaffold301|size129123	maker	mRNA	46218	47087	.	+	.	ID=CCRYP_019060|size129123-processed-gene-0.3-mRNA-1;Parent=CCRYP_019060|size129123-processed-gene-0.3;Name=CCRYP_019060|size129123-processed-gene-0.3-mRNA-1;Alias=snap_masked-scaffold301|size129123-processed-gene-0.3-mRNA-1;_AED=0.20;_QI=0|-1|0|1|-1|1|1|0|289;_eAED=0.22;
scaffold301|size129123	maker	exon	46218	47087	.	+	.	ID=CCRYP_019060-RA|size129123-processed-gene-0.3-mRNA-1:exon:4069;Parent=CCRYP_019060-RA|size129123-processed-gene-0.3-mRNA-1;
scaffold301|size129123	maker	CDS	46218	47087	.	+	0	ID=CCRYP_019060-RA|size129123-processed-gene-0.3-mRNA-1:cds;Parent=CCRYP_019060-RA|size129123-processed-gene-0.3-mRNA-1;
scaffold301|size129123	maker	gene	101144	104274	.	+	.	ID=CCRYP_019067|size129123-exonerate_est2genome-gene-0.1;Name=CCRYP_019067|size129123-exonerate_est2genome-gene-0.1;Alias=maker-scaffold301|size129123-exonerate_est2genome-gene-0.1;
scaffold301|size129123	maker	mRNA	103629	104274	.	+	.	ID=CCRYP_019067|size129123-exonerate_est2genome-gene-0.1-mRNA-1;Parent=CCRYP_019067|size129123-exonerate_est2genome-gene-0.1;Name=CCRYP_019067|size129123-exonerate_est2genome-gene-0.1-mRNA-1;Alias=maker-scaffold301|size129123-exonerate_est2genome-gene-0.1-mRNA-1;_AED=0.35;_QI=0|1|1|1|0|0|3|236|87;_eAED=0.35;score=500;
scaffold301|size129123	maker	mRNA	101144	101519	.	+	.	ID=CCRYP_019067|size129123-exonerate_est2genome-gene-0.1-mRNA-2;Parent=CCRYP_019067|size129123-exonerate_est2genome-gene-0.1;Name=CCRYP_019067|size129123-exonerate_est2genome-gene-0.1-mRNA-2;Alias=maker-scaffold301|size129123-exonerate_est2genome-gene-0.1-mRNA-2;_AED=0.41;_QI=0|1|0.5|1|0|0|2|134|56;_eAED=0.41;score=305;
scaffold301|size129123	maker	mRNA	101328	102828	.	+	.	ID=CCRYP_019067|size129123-exonerate_est2genome-gene-0.1-mRNA-3;Parent=CCRYP_019067|size129123-exonerate_est2genome-gene-0.1;Name=CCRYP_019067|size129123-exonerate_est2genome-gene-0.1-mRNA-3;Alias=maker-scaffold301|size129123-exonerate_est2genome-gene-0.1-mRNA-3;_AED=0.41;_QI=57|1|0.5|1|0|0|2|88|52;_eAED=0.41;score=304;
scaffold301|size129123	maker	mRNA	102824	103655	.	+	.	ID=CCRYP_019067|size129123-exonerate_est2genome-gene-0.1-mRNA-4;Parent=CCRYP_019067|size129123-exonerate_est2genome-gene-0.1;Name=CCRYP_019067|size129123-exonerate_est2genome-gene-0.1-mRNA-4;Alias=maker-scaffold301|size129123-exonerate_est2genome-gene-0.1-mRNA-4;_AED=0.42;_QI=55|1|1|1|0|0|2|60|53;_eAED=0.42;score=992;
scaffold301|size129123	maker	exon	103629	103662	.	+	.	ID=CCRYP_019067-RD|size129123-exonerate_est2genome-gene-0.1-mRNA-1:exon:4070;Parent=CCRYP_019067-RD|size129123-exonerate_est2genome-gene-0.1-mRNA-1;
scaffold301|size129123	maker	exon	103737	103850	.	+	.	ID=CCRYP_019067-RD|size129123-exonerate_est2genome-gene-0.1-mRNA-1:exon:4071;Parent=CCRYP_019067-RD|size129123-exonerate_est2genome-gene-0.1-mRNA-1;
scaffold301|size129123	maker	exon	103923	104274	.	+	.	ID=CCRYP_019067-RD|size129123-exonerate_est2genome-gene-0.1-mRNA-1:exon:4072;Parent=CCRYP_019067-RD|size129123-exonerate_est2genome-gene-0.1-mRNA-1;
scaffold301|size129123	maker	exon	101144	101426	.	+	.	ID=CCRYP_019067-RA|size129123-exonerate_est2genome-gene-0.1-mRNA-2:exon:4073;Parent=CCRYP_019067-RA|size129123-exonerate_est2genome-gene-0.1-mRNA-2;
scaffold301|size129123	maker	exon	101498	101519	.	+	.	ID=CCRYP_019067-RA|size129123-exonerate_est2genome-gene-0.1-mRNA-2:exon:4074;Parent=CCRYP_019067-RA|size129123-exonerate_est2genome-gene-0.1-mRNA-2;
scaffold301|size129123	maker	exon	101328	101610	.	+	.	ID=CCRYP_019067-RB|size129123-exonerate_est2genome-gene-0.1-mRNA-3:exon:4075;Parent=CCRYP_019067-RB|size129123-exonerate_est2genome-gene-0.1-mRNA-3;
scaffold301|size129123	maker	exon	102808	102828	.	+	.	ID=CCRYP_019067-RB|size129123-exonerate_est2genome-gene-0.1-mRNA-3:exon:4076;Parent=CCRYP_019067-RB|size129123-exonerate_est2genome-gene-0.1-mRNA-3;
scaffold301|size129123	maker	exon	103527	103655	.	+	.	ID=CCRYP_019067-RC|size129123-exonerate_est2genome-gene-0.1-mRNA-4:exon:4077;Parent=CCRYP_019067-RC|size129123-exonerate_est2genome-gene-0.1-mRNA-4;
scaffold301|size129123	maker	exon	102824	102971	.	+	.	ID=CCRYP_019067-RC|size129123-exonerate_est2genome-gene-0.1-mRNA-4:exon:4078;Parent=CCRYP_019067-RC|size129123-exonerate_est2genome-gene-0.1-mRNA-4;
scaffold301|size129123	maker	CDS	103629	103662	.	+	0	ID=CCRYP_019067-RD|size129123-exonerate_est2genome-gene-0.1-mRNA-1:cds;Parent=CCRYP_019067-RD|size129123-exonerate_est2genome-gene-0.1-mRNA-1;
scaffold301|size129123	maker	CDS	103737	103850	.	+	2	ID=CCRYP_019067-RD|size129123-exonerate_est2genome-gene-0.1-mRNA-1:cds;Parent=CCRYP_019067-RD|size129123-exonerate_est2genome-gene-0.1-mRNA-1;
scaffold301|size129123	maker	CDS	103923	104038	.	+	2	ID=CCRYP_019067-RD|size129123-exonerate_est2genome-gene-0.1-mRNA-1:cds;Parent=CCRYP_019067-RD|size129123-exonerate_est2genome-gene-0.1-mRNA-1;
scaffold301|size129123	maker	three_prime_UTR	104039	104274	.	+	.	ID=CCRYP_019067-RD|size129123-exonerate_est2genome-gene-0.1-mRNA-1:three_prime_utr;Parent=CCRYP_019067-RD|size129123-exonerate_est2genome-gene-0.1-mRNA-1;
scaffold301|size129123	maker	CDS	101144	101314	.	+	0	ID=CCRYP_019067-RA|size129123-exonerate_est2genome-gene-0.1-mRNA-2:cds;Parent=CCRYP_019067-RA|size129123-exonerate_est2genome-gene-0.1-mRNA-2;
scaffold301|size129123	maker	three_prime_UTR	101315	101426	.	+	.	ID=CCRYP_019067-RA|size129123-exonerate_est2genome-gene-0.1-mRNA-2:three_prime_utr;Parent=CCRYP_019067-RA|size129123-exonerate_est2genome-gene-0.1-mRNA-2;
scaffold301|size129123	maker	three_prime_UTR	101498	101519	.	+	.	ID=CCRYP_019067-RA|size129123-exonerate_est2genome-gene-0.1-mRNA-2:three_prime_utr;Parent=CCRYP_019067-RA|size129123-exonerate_est2genome-gene-0.1-mRNA-2;
scaffold301|size129123	maker	five_prime_UTR	101328	101384	.	+	.	ID=CCRYP_019067-RB|size129123-exonerate_est2genome-gene-0.1-mRNA-3:five_prime_utr;Parent=CCRYP_019067-RB|size129123-exonerate_est2genome-gene-0.1-mRNA-3;
scaffold301|size129123	maker	CDS	101385	101543	.	+	0	ID=CCRYP_019067-RB|size129123-exonerate_est2genome-gene-0.1-mRNA-3:cds;Parent=CCRYP_019067-RB|size129123-exonerate_est2genome-gene-0.1-mRNA-3;
scaffold301|size129123	maker	three_prime_UTR	101544	101610	.	+	.	ID=CCRYP_019067-RB|size129123-exonerate_est2genome-gene-0.1-mRNA-3:three_prime_utr;Parent=CCRYP_019067-RB|size129123-exonerate_est2genome-gene-0.1-mRNA-3;
scaffold301|size129123	maker	three_prime_UTR	102808	102828	.	+	.	ID=CCRYP_019067-RB|size129123-exonerate_est2genome-gene-0.1-mRNA-3:three_prime_utr;Parent=CCRYP_019067-RB|size129123-exonerate_est2genome-gene-0.1-mRNA-3;
scaffold301|size129123	maker	five_prime_UTR	102824	102878	.	+	.	ID=CCRYP_019067-RC|size129123-exonerate_est2genome-gene-0.1-mRNA-4:five_prime_utr;Parent=CCRYP_019067-RC|size129123-exonerate_est2genome-gene-0.1-mRNA-4;
scaffold301|size129123	maker	CDS	102879	102971	.	+	0	ID=CCRYP_019067-RC|size129123-exonerate_est2genome-gene-0.1-mRNA-4:cds;Parent=CCRYP_019067-RC|size129123-exonerate_est2genome-gene-0.1-mRNA-4;
scaffold301|size129123	maker	CDS	103527	103595	.	+	0	ID=CCRYP_019067-RC|size129123-exonerate_est2genome-gene-0.1-mRNA-4:cds;Parent=CCRYP_019067-RC|size129123-exonerate_est2genome-gene-0.1-mRNA-4;
scaffold301|size129123	maker	three_prime_UTR	103596	103655	.	+	.	ID=CCRYP_019067-RC|size129123-exonerate_est2genome-gene-0.1-mRNA-4:three_prime_utr;Parent=CCRYP_019067-RC|size129123-exonerate_est2genome-gene-0.1-mRNA-4;
scaffold301|size129123	maker	gene	54072	62918	.	-	.	ID=CCRYP_019061|size129123-exonerate_est2genome-gene-0.3;Name=CCRYP_019061|size129123-exonerate_est2genome-gene-0.3;Alias=maker-scaffold301|size129123-exonerate_est2genome-gene-0.3;
scaffold301|size129123	maker	mRNA	54072	62917	.	-	.	ID=CCRYP_019061|size129123-exonerate_est2genome-gene-0.3-mRNA-1;Parent=CCRYP_019061|size129123-exonerate_est2genome-gene-0.3;Name=CCRYP_019061|size129123-exonerate_est2genome-gene-0.3-mRNA-1;Alias=maker-scaffold301|size129123-exonerate_est2genome-gene-0.3-mRNA-1;_AED=0.09;_QI=216|1|1|1|0.83|0.69|13|1964|1704;_eAED=0.09;score=35539;
scaffold301|size129123	maker	mRNA	54072	62918	.	-	.	ID=CCRYP_019061|size129123-exonerate_est2genome-gene-0.3-mRNA-2;Parent=CCRYP_019061|size129123-exonerate_est2genome-gene-0.3;Name=CCRYP_019061|size129123-exonerate_est2genome-gene-0.3-mRNA-2;Alias=maker-scaffold301|size129123-exonerate_est2genome-gene-0.3-mRNA-2;_AED=0.08;_QI=217|1|1|1|0.81|0.58|12|3832|1109;_eAED=0.08;score=7379;
scaffold301|size129123	maker	exon	62754	62918	.	-	.	ID=CCRYP_019061-RB|size129123-exonerate_est2genome-gene-0.3-mRNA-2:exon:4093;Parent=CCRYP_019061-RB|size129123-exonerate_est2genome-gene-0.3-mRNA-2;
scaffold301|size129123	maker	exon	57480	58320	.	-	.	ID=CCRYP_019061-RB|size129123-exonerate_est2genome-gene-0.3-mRNA-2:exon:4092;Parent=CCRYP_019061-RB|size129123-exonerate_est2genome-gene-0.3-mRNA-2;
scaffold301|size129123	maker	exon	62754	62917	.	-	.	ID=CCRYP_019061-RA|size129123-exonerate_est2genome-gene-0.3-mRNA-1:exon:4091;Parent=CCRYP_019061-RA|size129123-exonerate_est2genome-gene-0.3-mRNA-1;
scaffold301|size129123	maker	exon	62005	62161	.	-	.	ID=CCRYP_019061-RA|size129123-exonerate_est2genome-gene-0.3-mRNA-1:exon:4090;Parent=CCRYP_019061-RA|size129123-exonerate_est2genome-gene-0.3-mRNA-1,CCRYP_019061-RA|size129123-exonerate_est2genome-gene-0.3-mRNA-2;
scaffold301|size129123	maker	exon	60531	61914	.	-	.	ID=CCRYP_019061-RA|size129123-exonerate_est2genome-gene-0.3-mRNA-1:exon:4089;Parent=CCRYP_019061-RA|size129123-exonerate_est2genome-gene-0.3-mRNA-1,CCRYP_019061-RA|size129123-exonerate_est2genome-gene-0.3-mRNA-2;
scaffold301|size129123	maker	exon	59634	60416	.	-	.	ID=CCRYP_019061-RA|size129123-exonerate_est2genome-gene-0.3-mRNA-1:exon:4088;Parent=CCRYP_019061-RA|size129123-exonerate_est2genome-gene-0.3-mRNA-1,CCRYP_019061-RA|size129123-exonerate_est2genome-gene-0.3-mRNA-2;
scaffold301|size129123	maker	exon	58812	59543	.	-	.	ID=CCRYP_019061-RA|size129123-exonerate_est2genome-gene-0.3-mRNA-1:exon:4087;Parent=CCRYP_019061-RA|size129123-exonerate_est2genome-gene-0.3-mRNA-1,CCRYP_019061-RA|size129123-exonerate_est2genome-gene-0.3-mRNA-2;
scaffold301|size129123	maker	exon	58590	58727	.	-	.	ID=CCRYP_019061-RA|size129123-exonerate_est2genome-gene-0.3-mRNA-1:exon:4086;Parent=CCRYP_019061-RA|size129123-exonerate_est2genome-gene-0.3-mRNA-1,CCRYP_019061-RA|size129123-exonerate_est2genome-gene-0.3-mRNA-2;
scaffold301|size129123	maker	exon	58416	58507	.	-	.	ID=CCRYP_019061-RA|size129123-exonerate_est2genome-gene-0.3-mRNA-1:exon:4085;Parent=CCRYP_019061-RA|size129123-exonerate_est2genome-gene-0.3-mRNA-1,CCRYP_019061-RA|size129123-exonerate_est2genome-gene-0.3-mRNA-2;
scaffold301|size129123	maker	exon	58229	58320	.	-	.	ID=CCRYP_019061-RA|size129123-exonerate_est2genome-gene-0.3-mRNA-1:exon:4084;Parent=CCRYP_019061-RA|size129123-exonerate_est2genome-gene-0.3-mRNA-1;
scaffold301|size129123	maker	exon	57480	58145	.	-	.	ID=CCRYP_019061-RA|size129123-exonerate_est2genome-gene-0.3-mRNA-1:exon:4083;Parent=CCRYP_019061-RA|size129123-exonerate_est2genome-gene-0.3-mRNA-1;
scaffold301|size129123	maker	exon	56590	57391	.	-	.	ID=CCRYP_019061-RA|size129123-exonerate_est2genome-gene-0.3-mRNA-1:exon:4082;Parent=CCRYP_019061-RA|size129123-exonerate_est2genome-gene-0.3-mRNA-1,CCRYP_019061-RA|size129123-exonerate_est2genome-gene-0.3-mRNA-2;
scaffold301|size129123	maker	exon	55922	56512	.	-	.	ID=CCRYP_019061-RA|size129123-exonerate_est2genome-gene-0.3-mRNA-1:exon:4081;Parent=CCRYP_019061-RA|size129123-exonerate_est2genome-gene-0.3-mRNA-1,CCRYP_019061-RA|size129123-exonerate_est2genome-gene-0.3-mRNA-2;
scaffold301|size129123	maker	exon	55374	55842	.	-	.	ID=CCRYP_019061-RA|size129123-exonerate_est2genome-gene-0.3-mRNA-1:exon:4080;Parent=CCRYP_019061-RA|size129123-exonerate_est2genome-gene-0.3-mRNA-1,CCRYP_019061-RA|size129123-exonerate_est2genome-gene-0.3-mRNA-2;
scaffold301|size129123	maker	exon	54072	55296	.	-	.	ID=CCRYP_019061-RA|size129123-exonerate_est2genome-gene-0.3-mRNA-1:exon:4079;Parent=CCRYP_019061-RA|size129123-exonerate_est2genome-gene-0.3-mRNA-1,CCRYP_019061-RA|size129123-exonerate_est2genome-gene-0.3-mRNA-2;
scaffold301|size129123	maker	five_prime_UTR	62754	62917	.	-	.	ID=CCRYP_019061-RA|size129123-exonerate_est2genome-gene-0.3-mRNA-1:five_prime_utr;Parent=CCRYP_019061-RA|size129123-exonerate_est2genome-gene-0.3-mRNA-1;
scaffold301|size129123	maker	five_prime_UTR	62110	62161	.	-	.	ID=CCRYP_019061-RA|size129123-exonerate_est2genome-gene-0.3-mRNA-1:five_prime_utr;Parent=CCRYP_019061-RA|size129123-exonerate_est2genome-gene-0.3-mRNA-1;
scaffold301|size129123	maker	CDS	62005	62109	.	-	0	ID=CCRYP_019061-RA|size129123-exonerate_est2genome-gene-0.3-mRNA-1:cds;Parent=CCRYP_019061-RA|size129123-exonerate_est2genome-gene-0.3-mRNA-1;
scaffold301|size129123	maker	CDS	60531	61914	.	-	0	ID=CCRYP_019061-RA|size129123-exonerate_est2genome-gene-0.3-mRNA-1:cds;Parent=CCRYP_019061-RA|size129123-exonerate_est2genome-gene-0.3-mRNA-1;
scaffold301|size129123	maker	CDS	59634	60416	.	-	2	ID=CCRYP_019061-RA|size129123-exonerate_est2genome-gene-0.3-mRNA-1:cds;Parent=CCRYP_019061-RA|size129123-exonerate_est2genome-gene-0.3-mRNA-1;
scaffold301|size129123	maker	CDS	58812	59543	.	-	2	ID=CCRYP_019061-RA|size129123-exonerate_est2genome-gene-0.3-mRNA-1:cds;Parent=CCRYP_019061-RA|size129123-exonerate_est2genome-gene-0.3-mRNA-1;
scaffold301|size129123	maker	CDS	58590	58727	.	-	2	ID=CCRYP_019061-RA|size129123-exonerate_est2genome-gene-0.3-mRNA-1:cds;Parent=CCRYP_019061-RA|size129123-exonerate_est2genome-gene-0.3-mRNA-1;
scaffold301|size129123	maker	CDS	58416	58507	.	-	2	ID=CCRYP_019061-RA|size129123-exonerate_est2genome-gene-0.3-mRNA-1:cds;Parent=CCRYP_019061-RA|size129123-exonerate_est2genome-gene-0.3-mRNA-1;
scaffold301|size129123	maker	CDS	58229	58320	.	-	0	ID=CCRYP_019061-RA|size129123-exonerate_est2genome-gene-0.3-mRNA-1:cds;Parent=CCRYP_019061-RA|size129123-exonerate_est2genome-gene-0.3-mRNA-1;
scaffold301|size129123	maker	CDS	57480	58145	.	-	1	ID=CCRYP_019061-RA|size129123-exonerate_est2genome-gene-0.3-mRNA-1:cds;Parent=CCRYP_019061-RA|size129123-exonerate_est2genome-gene-0.3-mRNA-1;
scaffold301|size129123	maker	CDS	56590	57391	.	-	1	ID=CCRYP_019061-RA|size129123-exonerate_est2genome-gene-0.3-mRNA-1:cds;Parent=CCRYP_019061-RA|size129123-exonerate_est2genome-gene-0.3-mRNA-1;
scaffold301|size129123	maker	CDS	56192	56512	.	-	0	ID=CCRYP_019061-RA|size129123-exonerate_est2genome-gene-0.3-mRNA-1:cds;Parent=CCRYP_019061-RA|size129123-exonerate_est2genome-gene-0.3-mRNA-1;
scaffold301|size129123	maker	three_prime_UTR	55922	56191	.	-	.	ID=CCRYP_019061-RA|size129123-exonerate_est2genome-gene-0.3-mRNA-1:three_prime_utr;Parent=CCRYP_019061-RA|size129123-exonerate_est2genome-gene-0.3-mRNA-1;
scaffold301|size129123	maker	three_prime_UTR	55374	55842	.	-	.	ID=CCRYP_019061-RA|size129123-exonerate_est2genome-gene-0.3-mRNA-1:three_prime_utr;Parent=CCRYP_019061-RA|size129123-exonerate_est2genome-gene-0.3-mRNA-1;
scaffold301|size129123	maker	three_prime_UTR	54072	55296	.	-	.	ID=CCRYP_019061-RA|size129123-exonerate_est2genome-gene-0.3-mRNA-1:three_prime_utr;Parent=CCRYP_019061-RA|size129123-exonerate_est2genome-gene-0.3-mRNA-1;
scaffold301|size129123	maker	five_prime_UTR	62754	62918	.	-	.	ID=CCRYP_019061-RB|size129123-exonerate_est2genome-gene-0.3-mRNA-2:five_prime_utr;Parent=CCRYP_019061-RB|size129123-exonerate_est2genome-gene-0.3-mRNA-2;
scaffold301|size129123	maker	five_prime_UTR	62110	62161	.	-	.	ID=CCRYP_019061-RB|size129123-exonerate_est2genome-gene-0.3-mRNA-2:five_prime_utr;Parent=CCRYP_019061-RB|size129123-exonerate_est2genome-gene-0.3-mRNA-2;
scaffold301|size129123	maker	CDS	62005	62109	.	-	0	ID=CCRYP_019061-RB|size129123-exonerate_est2genome-gene-0.3-mRNA-2:cds;Parent=CCRYP_019061-RB|size129123-exonerate_est2genome-gene-0.3-mRNA-2;
scaffold301|size129123	maker	CDS	60531	61914	.	-	0	ID=CCRYP_019061-RB|size129123-exonerate_est2genome-gene-0.3-mRNA-2:cds;Parent=CCRYP_019061-RB|size129123-exonerate_est2genome-gene-0.3-mRNA-2;
scaffold301|size129123	maker	CDS	59634	60416	.	-	2	ID=CCRYP_019061-RB|size129123-exonerate_est2genome-gene-0.3-mRNA-2:cds;Parent=CCRYP_019061-RB|size129123-exonerate_est2genome-gene-0.3-mRNA-2;
scaffold301|size129123	maker	CDS	58812	59543	.	-	2	ID=CCRYP_019061-RB|size129123-exonerate_est2genome-gene-0.3-mRNA-2:cds;Parent=CCRYP_019061-RB|size129123-exonerate_est2genome-gene-0.3-mRNA-2;
scaffold301|size129123	maker	CDS	58590	58727	.	-	2	ID=CCRYP_019061-RB|size129123-exonerate_est2genome-gene-0.3-mRNA-2:cds;Parent=CCRYP_019061-RB|size129123-exonerate_est2genome-gene-0.3-mRNA-2;
scaffold301|size129123	maker	CDS	58416	58507	.	-	2	ID=CCRYP_019061-RB|size129123-exonerate_est2genome-gene-0.3-mRNA-2:cds;Parent=CCRYP_019061-RB|size129123-exonerate_est2genome-gene-0.3-mRNA-2;
scaffold301|size129123	maker	CDS	58225	58320	.	-	0	ID=CCRYP_019061-RB|size129123-exonerate_est2genome-gene-0.3-mRNA-2:cds;Parent=CCRYP_019061-RB|size129123-exonerate_est2genome-gene-0.3-mRNA-2;
scaffold301|size129123	maker	three_prime_UTR	57480	58224	.	-	.	ID=CCRYP_019061-RB|size129123-exonerate_est2genome-gene-0.3-mRNA-2:three_prime_utr;Parent=CCRYP_019061-RB|size129123-exonerate_est2genome-gene-0.3-mRNA-2;
scaffold301|size129123	maker	three_prime_UTR	56590	57391	.	-	.	ID=CCRYP_019061-RB|size129123-exonerate_est2genome-gene-0.3-mRNA-2:three_prime_utr;Parent=CCRYP_019061-RB|size129123-exonerate_est2genome-gene-0.3-mRNA-2;
scaffold301|size129123	maker	three_prime_UTR	55922	56512	.	-	.	ID=CCRYP_019061-RB|size129123-exonerate_est2genome-gene-0.3-mRNA-2:three_prime_utr;Parent=CCRYP_019061-RB|size129123-exonerate_est2genome-gene-0.3-mRNA-2;
scaffold301|size129123	maker	three_prime_UTR	55374	55842	.	-	.	ID=CCRYP_019061-RB|size129123-exonerate_est2genome-gene-0.3-mRNA-2:three_prime_utr;Parent=CCRYP_019061-RB|size129123-exonerate_est2genome-gene-0.3-mRNA-2;
scaffold301|size129123	maker	three_prime_UTR	54072	55296	.	-	.	ID=CCRYP_019061-RB|size129123-exonerate_est2genome-gene-0.3-mRNA-2:three_prime_utr;Parent=CCRYP_019061-RB|size129123-exonerate_est2genome-gene-0.3-mRNA-2;
scaffold301|size129123	maker	gene	78603	82950	.	-	.	ID=CCRYP_019062|size129123-augustus-gene-0.18;Name=CCRYP_019062|size129123-augustus-gene-0.18;Alias=maker-scaffold301|size129123-augustus-gene-0.18;
scaffold301|size129123	maker	mRNA	78603	82950	.	-	.	ID=CCRYP_019062|size129123-augustus-gene-0.18-mRNA-1;Parent=CCRYP_019062|size129123-augustus-gene-0.18;Name=CCRYP_019062|size129123-augustus-gene-0.18-mRNA-1;Alias=maker-scaffold301|size129123-augustus-gene-0.18-mRNA-1;_AED=0.09;_QI=0|0.33|0.25|1|0.33|0.25|4|590|902;_eAED=0.09;
scaffold301|size129123	maker	exon	78603	80674	.	-	.	ID=CCRYP_019062-RA|size129123-augustus-gene-0.18-mRNA-1:exon:4097;Parent=CCRYP_019062-RA|size129123-augustus-gene-0.18-mRNA-1;
scaffold301|size129123	maker	exon	80790	80898	.	-	.	ID=CCRYP_019062-RA|size129123-augustus-gene-0.18-mRNA-1:exon:4096;Parent=CCRYP_019062-RA|size129123-augustus-gene-0.18-mRNA-1;
scaffold301|size129123	maker	exon	81747	82307	.	-	.	ID=CCRYP_019062-RA|size129123-augustus-gene-0.18-mRNA-1:exon:4095;Parent=CCRYP_019062-RA|size129123-augustus-gene-0.18-mRNA-1;
scaffold301|size129123	maker	exon	82394	82950	.	-	.	ID=CCRYP_019062-RA|size129123-augustus-gene-0.18-mRNA-1:exon:4094;Parent=CCRYP_019062-RA|size129123-augustus-gene-0.18-mRNA-1;
scaffold301|size129123	maker	CDS	82394	82950	.	-	0	ID=CCRYP_019062-RA|size129123-augustus-gene-0.18-mRNA-1:cds;Parent=CCRYP_019062-RA|size129123-augustus-gene-0.18-mRNA-1;
scaffold301|size129123	maker	CDS	81747	82307	.	-	1	ID=CCRYP_019062-RA|size129123-augustus-gene-0.18-mRNA-1:cds;Parent=CCRYP_019062-RA|size129123-augustus-gene-0.18-mRNA-1;
scaffold301|size129123	maker	CDS	80790	80898	.	-	1	ID=CCRYP_019062-RA|size129123-augustus-gene-0.18-mRNA-1:cds;Parent=CCRYP_019062-RA|size129123-augustus-gene-0.18-mRNA-1;
scaffold301|size129123	maker	CDS	79193	80674	.	-	0	ID=CCRYP_019062-RA|size129123-augustus-gene-0.18-mRNA-1:cds;Parent=CCRYP_019062-RA|size129123-augustus-gene-0.18-mRNA-1;
scaffold301|size129123	maker	three_prime_UTR	78603	79192	.	-	.	ID=CCRYP_019062-RA|size129123-augustus-gene-0.18-mRNA-1:three_prime_utr;Parent=CCRYP_019062-RA|size129123-augustus-gene-0.18-mRNA-1;
scaffold301|size129123	maker	gene	17829	34387	.	-	.	ID=CCRYP_019058|size129123-augustus-gene-0.16;Name=CCRYP_019058|size129123-augustus-gene-0.16;Alias=maker-scaffold301|size129123-augustus-gene-0.16;
scaffold301|size129123	maker	mRNA	17829	34387	.	-	.	ID=CCRYP_019058|size129123-augustus-gene-0.16-mRNA-1;Parent=CCRYP_019058|size129123-augustus-gene-0.16;Name=CCRYP_019058|size129123-augustus-gene-0.16-mRNA-1;Alias=maker-scaffold301|size129123-augustus-gene-0.16-mRNA-1;_AED=0.10;_QI=268|0.43|0.37|1|0.86|0.75|24|0|3922;_eAED=0.13;
scaffold301|size129123	maker	exon	17829	18089	.	-	.	ID=CCRYP_019058-RA|size129123-augustus-gene-0.16-mRNA-1:exon:4121;Parent=CCRYP_019058-RA|size129123-augustus-gene-0.16-mRNA-1;
scaffold301|size129123	maker	exon	18167	18635	.	-	.	ID=CCRYP_019058-RA|size129123-augustus-gene-0.16-mRNA-1:exon:4120;Parent=CCRYP_019058-RA|size129123-augustus-gene-0.16-mRNA-1;
scaffold301|size129123	maker	exon	18713	19305	.	-	.	ID=CCRYP_019058-RA|size129123-augustus-gene-0.16-mRNA-1:exon:4119;Parent=CCRYP_019058-RA|size129123-augustus-gene-0.16-mRNA-1;
scaffold301|size129123	maker	exon	19383	20184	.	-	.	ID=CCRYP_019058-RA|size129123-augustus-gene-0.16-mRNA-1:exon:4118;Parent=CCRYP_019058-RA|size129123-augustus-gene-0.16-mRNA-1;
scaffold301|size129123	maker	exon	20273	20938	.	-	.	ID=CCRYP_019058-RA|size129123-augustus-gene-0.16-mRNA-1:exon:4117;Parent=CCRYP_019058-RA|size129123-augustus-gene-0.16-mRNA-1;
scaffold301|size129123	maker	exon	21022	21113	.	-	.	ID=CCRYP_019058-RA|size129123-augustus-gene-0.16-mRNA-1:exon:4116;Parent=CCRYP_019058-RA|size129123-augustus-gene-0.16-mRNA-1;
scaffold301|size129123	maker	exon	21218	21340	.	-	.	ID=CCRYP_019058-RA|size129123-augustus-gene-0.16-mRNA-1:exon:4115;Parent=CCRYP_019058-RA|size129123-augustus-gene-0.16-mRNA-1;
scaffold301|size129123	maker	exon	21435	21529	.	-	.	ID=CCRYP_019058-RA|size129123-augustus-gene-0.16-mRNA-1:exon:4114;Parent=CCRYP_019058-RA|size129123-augustus-gene-0.16-mRNA-1;
scaffold301|size129123	maker	exon	21614	22345	.	-	.	ID=CCRYP_019058-RA|size129123-augustus-gene-0.16-mRNA-1:exon:4113;Parent=CCRYP_019058-RA|size129123-augustus-gene-0.16-mRNA-1;
scaffold301|size129123	maker	exon	22436	22659	.	-	.	ID=CCRYP_019058-RA|size129123-augustus-gene-0.16-mRNA-1:exon:4112;Parent=CCRYP_019058-RA|size129123-augustus-gene-0.16-mRNA-1;
scaffold301|size129123	maker	exon	22899	23217	.	-	.	ID=CCRYP_019058-RA|size129123-augustus-gene-0.16-mRNA-1:exon:4111;Parent=CCRYP_019058-RA|size129123-augustus-gene-0.16-mRNA-1;
scaffold301|size129123	maker	exon	23332	25735	.	-	.	ID=CCRYP_019058-RA|size129123-augustus-gene-0.16-mRNA-1:exon:4110;Parent=CCRYP_019058-RA|size129123-augustus-gene-0.16-mRNA-1;
scaffold301|size129123	maker	exon	25813	26281	.	-	.	ID=CCRYP_019058-RA|size129123-augustus-gene-0.16-mRNA-1:exon:4109;Parent=CCRYP_019058-RA|size129123-augustus-gene-0.16-mRNA-1;
scaffold301|size129123	maker	exon	26359	26951	.	-	.	ID=CCRYP_019058-RA|size129123-augustus-gene-0.16-mRNA-1:exon:4108;Parent=CCRYP_019058-RA|size129123-augustus-gene-0.16-mRNA-1;
scaffold301|size129123	maker	exon	27028	27829	.	-	.	ID=CCRYP_019058-RA|size129123-augustus-gene-0.16-mRNA-1:exon:4107;Parent=CCRYP_019058-RA|size129123-augustus-gene-0.16-mRNA-1;
scaffold301|size129123	maker	exon	27917	28582	.	-	.	ID=CCRYP_019058-RA|size129123-augustus-gene-0.16-mRNA-1:exon:4106;Parent=CCRYP_019058-RA|size129123-augustus-gene-0.16-mRNA-1;
scaffold301|size129123	maker	exon	28666	28763	.	-	.	ID=CCRYP_019058-RA|size129123-augustus-gene-0.16-mRNA-1:exon:4105;Parent=CCRYP_019058-RA|size129123-augustus-gene-0.16-mRNA-1;
scaffold301|size129123	maker	exon	28868	28959	.	-	.	ID=CCRYP_019058-RA|size129123-augustus-gene-0.16-mRNA-1:exon:4104;Parent=CCRYP_019058-RA|size129123-augustus-gene-0.16-mRNA-1;
scaffold301|size129123	maker	exon	29042	29179	.	-	.	ID=CCRYP_019058-RA|size129123-augustus-gene-0.16-mRNA-1:exon:4103;Parent=CCRYP_019058-RA|size129123-augustus-gene-0.16-mRNA-1;
scaffold301|size129123	maker	exon	29264	29995	.	-	.	ID=CCRYP_019058-RA|size129123-augustus-gene-0.16-mRNA-1:exon:4102;Parent=CCRYP_019058-RA|size129123-augustus-gene-0.16-mRNA-1;
scaffold301|size129123	maker	exon	30086	30868	.	-	.	ID=CCRYP_019058-RA|size129123-augustus-gene-0.16-mRNA-1:exon:4101;Parent=CCRYP_019058-RA|size129123-augustus-gene-0.16-mRNA-1;
scaffold301|size129123	maker	exon	30982	31492	.	-	.	ID=CCRYP_019058-RA|size129123-augustus-gene-0.16-mRNA-1:exon:4100;Parent=CCRYP_019058-RA|size129123-augustus-gene-0.16-mRNA-1;
scaffold301|size129123	maker	exon	33429	33586	.	-	.	ID=CCRYP_019058-RA|size129123-augustus-gene-0.16-mRNA-1:exon:4099;Parent=CCRYP_019058-RA|size129123-augustus-gene-0.16-mRNA-1;
scaffold301|size129123	maker	exon	34173	34387	.	-	.	ID=CCRYP_019058-RA|size129123-augustus-gene-0.16-mRNA-1:exon:4098;Parent=CCRYP_019058-RA|size129123-augustus-gene-0.16-mRNA-1;
scaffold301|size129123	maker	five_prime_UTR	34173	34387	.	-	.	ID=CCRYP_019058-RA|size129123-augustus-gene-0.16-mRNA-1:five_prime_utr;Parent=CCRYP_019058-RA|size129123-augustus-gene-0.16-mRNA-1;
scaffold301|size129123	maker	five_prime_UTR	33534	33586	.	-	.	ID=CCRYP_019058-RA|size129123-augustus-gene-0.16-mRNA-1:five_prime_utr;Parent=CCRYP_019058-RA|size129123-augustus-gene-0.16-mRNA-1;
scaffold301|size129123	maker	CDS	33429	33533	.	-	0	ID=CCRYP_019058-RA|size129123-augustus-gene-0.16-mRNA-1:cds;Parent=CCRYP_019058-RA|size129123-augustus-gene-0.16-mRNA-1;
scaffold301|size129123	maker	CDS	30982	31492	.	-	0	ID=CCRYP_019058-RA|size129123-augustus-gene-0.16-mRNA-1:cds;Parent=CCRYP_019058-RA|size129123-augustus-gene-0.16-mRNA-1;
scaffold301|size129123	maker	CDS	30086	30868	.	-	2	ID=CCRYP_019058-RA|size129123-augustus-gene-0.16-mRNA-1:cds;Parent=CCRYP_019058-RA|size129123-augustus-gene-0.16-mRNA-1;
scaffold301|size129123	maker	CDS	29264	29995	.	-	2	ID=CCRYP_019058-RA|size129123-augustus-gene-0.16-mRNA-1:cds;Parent=CCRYP_019058-RA|size129123-augustus-gene-0.16-mRNA-1;
scaffold301|size129123	maker	CDS	29042	29179	.	-	2	ID=CCRYP_019058-RA|size129123-augustus-gene-0.16-mRNA-1:cds;Parent=CCRYP_019058-RA|size129123-augustus-gene-0.16-mRNA-1;
scaffold301|size129123	maker	CDS	28868	28959	.	-	2	ID=CCRYP_019058-RA|size129123-augustus-gene-0.16-mRNA-1:cds;Parent=CCRYP_019058-RA|size129123-augustus-gene-0.16-mRNA-1;
scaffold301|size129123	maker	CDS	28666	28763	.	-	0	ID=CCRYP_019058-RA|size129123-augustus-gene-0.16-mRNA-1:cds;Parent=CCRYP_019058-RA|size129123-augustus-gene-0.16-mRNA-1;
scaffold301|size129123	maker	CDS	27917	28582	.	-	1	ID=CCRYP_019058-RA|size129123-augustus-gene-0.16-mRNA-1:cds;Parent=CCRYP_019058-RA|size129123-augustus-gene-0.16-mRNA-1;
scaffold301|size129123	maker	CDS	27028	27829	.	-	1	ID=CCRYP_019058-RA|size129123-augustus-gene-0.16-mRNA-1:cds;Parent=CCRYP_019058-RA|size129123-augustus-gene-0.16-mRNA-1;
scaffold301|size129123	maker	CDS	26359	26951	.	-	0	ID=CCRYP_019058-RA|size129123-augustus-gene-0.16-mRNA-1:cds;Parent=CCRYP_019058-RA|size129123-augustus-gene-0.16-mRNA-1;
scaffold301|size129123	maker	CDS	25813	26281	.	-	1	ID=CCRYP_019058-RA|size129123-augustus-gene-0.16-mRNA-1:cds;Parent=CCRYP_019058-RA|size129123-augustus-gene-0.16-mRNA-1;
scaffold301|size129123	maker	CDS	23332	25735	.	-	0	ID=CCRYP_019058-RA|size129123-augustus-gene-0.16-mRNA-1:cds;Parent=CCRYP_019058-RA|size129123-augustus-gene-0.16-mRNA-1;
scaffold301|size129123	maker	CDS	22899	23217	.	-	2	ID=CCRYP_019058-RA|size129123-augustus-gene-0.16-mRNA-1:cds;Parent=CCRYP_019058-RA|size129123-augustus-gene-0.16-mRNA-1;
scaffold301|size129123	maker	CDS	22436	22659	.	-	1	ID=CCRYP_019058-RA|size129123-augustus-gene-0.16-mRNA-1:cds;Parent=CCRYP_019058-RA|size129123-augustus-gene-0.16-mRNA-1;
scaffold301|size129123	maker	CDS	21614	22345	.	-	2	ID=CCRYP_019058-RA|size129123-augustus-gene-0.16-mRNA-1:cds;Parent=CCRYP_019058-RA|size129123-augustus-gene-0.16-mRNA-1;
scaffold301|size129123	maker	CDS	21435	21529	.	-	2	ID=CCRYP_019058-RA|size129123-augustus-gene-0.16-mRNA-1:cds;Parent=CCRYP_019058-RA|size129123-augustus-gene-0.16-mRNA-1;
scaffold301|size129123	maker	CDS	21218	21340	.	-	0	ID=CCRYP_019058-RA|size129123-augustus-gene-0.16-mRNA-1:cds;Parent=CCRYP_019058-RA|size129123-augustus-gene-0.16-mRNA-1;
scaffold301|size129123	maker	CDS	21022	21113	.	-	0	ID=CCRYP_019058-RA|size129123-augustus-gene-0.16-mRNA-1:cds;Parent=CCRYP_019058-RA|size129123-augustus-gene-0.16-mRNA-1;
scaffold301|size129123	maker	CDS	20273	20938	.	-	1	ID=CCRYP_019058-RA|size129123-augustus-gene-0.16-mRNA-1:cds;Parent=CCRYP_019058-RA|size129123-augustus-gene-0.16-mRNA-1;
scaffold301|size129123	maker	CDS	19383	20184	.	-	1	ID=CCRYP_019058-RA|size129123-augustus-gene-0.16-mRNA-1:cds;Parent=CCRYP_019058-RA|size129123-augustus-gene-0.16-mRNA-1;
scaffold301|size129123	maker	CDS	18713	19305	.	-	0	ID=CCRYP_019058-RA|size129123-augustus-gene-0.16-mRNA-1:cds;Parent=CCRYP_019058-RA|size129123-augustus-gene-0.16-mRNA-1;
scaffold301|size129123	maker	CDS	18167	18635	.	-	1	ID=CCRYP_019058-RA|size129123-augustus-gene-0.16-mRNA-1:cds;Parent=CCRYP_019058-RA|size129123-augustus-gene-0.16-mRNA-1;
scaffold301|size129123	maker	CDS	17829	18089	.	-	0	ID=CCRYP_019058-RA|size129123-augustus-gene-0.16-mRNA-1:cds;Parent=CCRYP_019058-RA|size129123-augustus-gene-0.16-mRNA-1;
scaffold301|size129123	maker	gene	99912	100238	.	-	.	ID=CCRYP_019066|size129123-processed-gene-0.26;Name=CCRYP_019066|size129123-processed-gene-0.26;Alias=augustus_masked-scaffold301|size129123-processed-gene-0.26;
scaffold301|size129123	maker	mRNA	99912	100238	.	-	.	ID=CCRYP_019066|size129123-processed-gene-0.26-mRNA-1;Parent=CCRYP_019066|size129123-processed-gene-0.26;Name=CCRYP_019066|size129123-processed-gene-0.26-mRNA-1;Alias=augustus_masked-scaffold301|size129123-processed-gene-0.26-mRNA-1;_AED=0.17;_QI=0|-1|0|1|-1|1|1|0|108;_eAED=0.17;
scaffold301|size129123	maker	exon	99912	100238	.	-	.	ID=CCRYP_019066-RA|size129123-processed-gene-0.26-mRNA-1:exon:4122;Parent=CCRYP_019066-RA|size129123-processed-gene-0.26-mRNA-1;
scaffold301|size129123	maker	CDS	99912	100238	.	-	0	ID=CCRYP_019066-RA|size129123-processed-gene-0.26-mRNA-1:cds;Parent=CCRYP_019066-RA|size129123-processed-gene-0.26-mRNA-1;
scaffold301|size129123	maker	gene	96144	96434	.	-	.	ID=CCRYP_019064|size129123-exonerate_protein2genome-gene-0.9;Name=CCRYP_019064|size129123-exonerate_protein2genome-gene-0.9;Alias=maker-scaffold301|size129123-exonerate_protein2genome-gene-0.9;
scaffold301|size129123	maker	mRNA	96144	96434	.	-	.	ID=CCRYP_019064|size129123-exonerate_protein2genome-gene-0.9-mRNA-1;Parent=CCRYP_019064|size129123-exonerate_protein2genome-gene-0.9;Name=CCRYP_019064|size129123-exonerate_protein2genome-gene-0.9-mRNA-1;Alias=maker-scaffold301|size129123-exonerate_protein2genome-gene-0.9-mRNA-1;_AED=0.34;_QI=0|-1|0|1|-1|0|1|0|96;_eAED=0.34;score=291;
scaffold301|size129123	maker	exon	96144	96434	.	-	.	ID=CCRYP_019064-RA|size129123-exonerate_protein2genome-gene-0.9-mRNA-1:exon:4123;Parent=CCRYP_019064-RA|size129123-exonerate_protein2genome-gene-0.9-mRNA-1;
scaffold301|size129123	maker	CDS	96144	96434	.	-	0	ID=CCRYP_019064-RA|size129123-exonerate_protein2genome-gene-0.9-mRNA-1:cds;Parent=CCRYP_019064-RA|size129123-exonerate_protein2genome-gene-0.9-mRNA-1;
scaffold301|size129123	maker	gene	17092	17715	.	-	.	ID=CCRYP_019057|size129123-processed-gene-0.5;Name=CCRYP_019057|size129123-processed-gene-0.5;Alias=snap_masked-scaffold301|size129123-processed-gene-0.5;
scaffold301|size129123	maker	mRNA	17092	17715	.	-	.	ID=CCRYP_019057|size129123-processed-gene-0.5-mRNA-1;Parent=CCRYP_019057|size129123-processed-gene-0.5;Name=CCRYP_019057|size129123-processed-gene-0.5-mRNA-1;Alias=snap_masked-scaffold301|size129123-processed-gene-0.5-mRNA-1;_AED=0.48;_QI=0|-1|0|1|-1|1|1|0|207;_eAED=0.49;
scaffold301|size129123	maker	exon	17092	17715	.	-	.	ID=CCRYP_019057-RA|size129123-processed-gene-0.5-mRNA-1:exon:4124;Parent=CCRYP_019057-RA|size129123-processed-gene-0.5-mRNA-1;
scaffold301|size129123	maker	CDS	17092	17715	.	-	0	ID=CCRYP_019057-RA|size129123-processed-gene-0.5-mRNA-1:cds;Parent=CCRYP_019057-RA|size129123-processed-gene-0.5-mRNA-1;
scaffold301|size129123	maker	gene	105038	105780	.	-	.	ID=CCRYP_019068|size129123-processed-gene-0.14;Name=CCRYP_019068|size129123-processed-gene-0.14;Alias=snap_masked-scaffold301|size129123-processed-gene-0.14;
scaffold301|size129123	maker	mRNA	105038	105780	.	-	.	ID=CCRYP_019068|size129123-processed-gene-0.14-mRNA-1;Parent=CCRYP_019068|size129123-processed-gene-0.14;Name=CCRYP_019068|size129123-processed-gene-0.14-mRNA-1;Alias=snap_masked-scaffold301|size129123-processed-gene-0.14-mRNA-1;_AED=0.16;_QI=0|0|0|1|1|1|2|0|232;_eAED=0.56;
scaffold301|size129123	maker	exon	105385	105780	.	-	.	ID=CCRYP_019068-RA|size129123-processed-gene-0.14-mRNA-1:exon:4126;Parent=CCRYP_019068-RA|size129123-processed-gene-0.14-mRNA-1;
scaffold301|size129123	maker	exon	105038	105340	.	-	.	ID=CCRYP_019068-RA|size129123-processed-gene-0.14-mRNA-1:exon:4125;Parent=CCRYP_019068-RA|size129123-processed-gene-0.14-mRNA-1;
scaffold301|size129123	maker	CDS	105385	105780	.	-	0	ID=CCRYP_019068-RA|size129123-processed-gene-0.14-mRNA-1:cds;Parent=CCRYP_019068-RA|size129123-processed-gene-0.14-mRNA-1;
scaffold301|size129123	maker	CDS	105038	105340	.	-	0	ID=CCRYP_019068-RA|size129123-processed-gene-0.14-mRNA-1:cds;Parent=CCRYP_019068-RA|size129123-processed-gene-0.14-mRNA-1;
scaffold301|size129123	maker	gene	96808	97241	.	-	.	ID=CCRYP_019065|size129123-snap-gene-0.34;Name=CCRYP_019065|size129123-snap-gene-0.34;Alias=maker-scaffold301|size129123-snap-gene-0.34;
scaffold301|size129123	maker	mRNA	96808	97241	.	-	.	ID=CCRYP_019065|size129123-snap-gene-0.34-mRNA-1;Parent=CCRYP_019065|size129123-snap-gene-0.34;Name=CCRYP_019065|size129123-snap-gene-0.34-mRNA-1;Alias=maker-scaffold301|size129123-snap-gene-0.34-mRNA-1;_AED=0.43;_QI=0|0|0|0.5|0|0|2|0|141;_eAED=0.32;
scaffold301|size129123	maker	exon	96851	97241	.	-	.	ID=CCRYP_019065-RA|size129123-snap-gene-0.34-mRNA-1:exon:4128;Parent=CCRYP_019065-RA|size129123-snap-gene-0.34-mRNA-1;
scaffold301|size129123	maker	exon	96808	96842	.	-	.	ID=CCRYP_019065-RA|size129123-snap-gene-0.34-mRNA-1:exon:4127;Parent=CCRYP_019065-RA|size129123-snap-gene-0.34-mRNA-1;
scaffold301|size129123	maker	CDS	96851	97241	.	-	0	ID=CCRYP_019065-RA|size129123-snap-gene-0.34-mRNA-1:cds;Parent=CCRYP_019065-RA|size129123-snap-gene-0.34-mRNA-1;
scaffold301|size129123	maker	CDS	96808	96842	.	-	2	ID=CCRYP_019065-RA|size129123-snap-gene-0.34-mRNA-1:cds;Parent=CCRYP_019065-RA|size129123-snap-gene-0.34-mRNA-1;
scaffold301|size129123	model_gff:maker	match	103629	104274	500	+	.	ID=scaffold301|size129123:hit:39145:4.5.0.0;Name=maker-scaffold301|size129123-exonerate_est2genome-gene-0.1-mRNA-1;score=500
scaffold301|size129123	model_gff:maker	match_part	103629	103662	.	+	.	ID=scaffold301|size129123:hsp:77868:4.5.0.0;Parent=scaffold301|size129123:hit:39145:4.5.0.0;Target=maker-scaffold301|size129123-exonerate_est2genome-gene-0.1-mRNA-1 1 34 +;Gap=M34
scaffold301|size129123	model_gff:maker	match_part	103737	103850	.	+	.	ID=scaffold301|size129123:hsp:77869:4.5.0.0;Parent=scaffold301|size129123:hit:39145:4.5.0.0;Target=maker-scaffold301|size129123-exonerate_est2genome-gene-0.1-mRNA-1 35 148 +;Gap=M114
scaffold301|size129123	model_gff:maker	match_part	103923	104274	.	+	.	ID=scaffold301|size129123:hsp:77870:4.5.0.0;Parent=scaffold301|size129123:hit:39145:4.5.0.0;Target=maker-scaffold301|size129123-exonerate_est2genome-gene-0.1-mRNA-1 149 500 +;Gap=M352
scaffold301|size129123	model_gff:maker	match	101144	101519	305	+	.	ID=scaffold301|size129123:hit:39146:4.5.0.0;Name=maker-scaffold301|size129123-exonerate_est2genome-gene-0.1-mRNA-2;score=305
scaffold301|size129123	model_gff:maker	match_part	101144	101426	.	+	.	ID=scaffold301|size129123:hsp:77871:4.5.0.0;Parent=scaffold301|size129123:hit:39146:4.5.0.0;Target=maker-scaffold301|size129123-exonerate_est2genome-gene-0.1-mRNA-2 1 283 +;Gap=M283
scaffold301|size129123	model_gff:maker	match_part	101498	101519	.	+	.	ID=scaffold301|size129123:hsp:77872:4.5.0.0;Parent=scaffold301|size129123:hit:39146:4.5.0.0;Target=maker-scaffold301|size129123-exonerate_est2genome-gene-0.1-mRNA-2 284 305 +;Gap=M22
scaffold301|size129123	model_gff:maker	match	101328	102828	304	+	.	ID=scaffold301|size129123:hit:39147:4.5.0.0;Name=maker-scaffold301|size129123-exonerate_est2genome-gene-0.1-mRNA-3;score=304
scaffold301|size129123	model_gff:maker	match_part	101328	101610	.	+	.	ID=scaffold301|size129123:hsp:77873:4.5.0.0;Parent=scaffold301|size129123:hit:39147:4.5.0.0;Target=maker-scaffold301|size129123-exonerate_est2genome-gene-0.1-mRNA-3 1 283 +;Gap=M283
scaffold301|size129123	model_gff:maker	match_part	102808	102828	.	+	.	ID=scaffold301|size129123:hsp:77874:4.5.0.0;Parent=scaffold301|size129123:hit:39147:4.5.0.0;Target=maker-scaffold301|size129123-exonerate_est2genome-gene-0.1-mRNA-3 284 304 +;Gap=M21
scaffold301|size129123	model_gff:maker	match	102824	103655	992	+	.	ID=scaffold301|size129123:hit:39148:4.5.0.0;Name=maker-scaffold301|size129123-exonerate_est2genome-gene-0.1-mRNA-4;score=992
scaffold301|size129123	model_gff:maker	match_part	102824	102971	.	+	.	ID=scaffold301|size129123:hsp:77875:4.5.0.0;Parent=scaffold301|size129123:hit:39148:4.5.0.0;Target=maker-scaffold301|size129123-exonerate_est2genome-gene-0.1-mRNA-4 130 277 +;Gap=M148
scaffold301|size129123	model_gff:maker	match_part	103527	103655	.	+	.	ID=scaffold301|size129123:hsp:77876:4.5.0.0;Parent=scaffold301|size129123:hit:39148:4.5.0.0;Target=maker-scaffold301|size129123-exonerate_est2genome-gene-0.1-mRNA-4 1 129 +;Gap=M129
scaffold301|size129123	model_gff:maker	match	22844	33587	8801	-	.	ID=scaffold301|size129123:hit:39149:4.5.0.0;Name=maker-scaffold301|size129123-exonerate_protein2genome-gene-0.7-mRNA-1;score=8801
scaffold301|size129123	model_gff:maker	match_part	33417	33587	.	-	.	ID=scaffold301|size129123:hsp:77877:4.5.0.0;Parent=scaffold301|size129123:hit:39149:4.5.0.0;Target=maker-scaffold301|size129123-exonerate_protein2genome-gene-0.7-mRNA-1 8631 8801 +;Gap=M171
scaffold301|size129123	model_gff:maker	match_part	32786	33329	.	-	.	ID=scaffold301|size129123:hsp:77878:4.5.0.0;Parent=scaffold301|size129123:hit:39149:4.5.0.0;Target=maker-scaffold301|size129123-exonerate_protein2genome-gene-0.7-mRNA-1 8087 8630 +;Gap=M544
scaffold301|size129123	model_gff:maker	match_part	30982	31805	.	-	.	ID=scaffold301|size129123:hsp:77879:4.5.0.0;Parent=scaffold301|size129123:hit:39149:4.5.0.0;Target=maker-scaffold301|size129123-exonerate_protein2genome-gene-0.7-mRNA-1 7263 8086 +;Gap=M824
scaffold301|size129123	model_gff:maker	match_part	30086	30868	.	-	.	ID=scaffold301|size129123:hsp:77880:4.5.0.0;Parent=scaffold301|size129123:hit:39149:4.5.0.0;Target=maker-scaffold301|size129123-exonerate_protein2genome-gene-0.7-mRNA-1 6480 7262 +;Gap=M783
scaffold301|size129123	model_gff:maker	match_part	29264	29995	.	-	.	ID=scaffold301|size129123:hsp:77881:4.5.0.0;Parent=scaffold301|size129123:hit:39149:4.5.0.0;Target=maker-scaffold301|size129123-exonerate_protein2genome-gene-0.7-mRNA-1 5748 6479 +;Gap=M732
scaffold301|size129123	model_gff:maker	match_part	29042	29179	.	-	.	ID=scaffold301|size129123:hsp:77882:4.5.0.0;Parent=scaffold301|size129123:hit:39149:4.5.0.0;Target=maker-scaffold301|size129123-exonerate_protein2genome-gene-0.7-mRNA-1 5610 5747 +;Gap=M138
scaffold301|size129123	model_gff:maker	match_part	28868	28959	.	-	.	ID=scaffold301|size129123:hsp:77883:4.5.0.0;Parent=scaffold301|size129123:hit:39149:4.5.0.0;Target=maker-scaffold301|size129123-exonerate_protein2genome-gene-0.7-mRNA-1 5518 5609 +;Gap=M92
scaffold301|size129123	model_gff:maker	match_part	28677	28763	.	-	.	ID=scaffold301|size129123:hsp:77884:4.5.0.0;Parent=scaffold301|size129123:hit:39149:4.5.0.0;Target=maker-scaffold301|size129123-exonerate_protein2genome-gene-0.7-mRNA-1 5431 5517 +;Gap=M87
scaffold301|size129123	model_gff:maker	match_part	27917	28590	.	-	.	ID=scaffold301|size129123:hsp:77885:4.5.0.0;Parent=scaffold301|size129123:hit:39149:4.5.0.0;Target=maker-scaffold301|size129123-exonerate_protein2genome-gene-0.7-mRNA-1 4757 5430 +;Gap=M674
scaffold301|size129123	model_gff:maker	match_part	27028	27829	.	-	.	ID=scaffold301|size129123:hsp:77886:4.5.0.0;Parent=scaffold301|size129123:hit:39149:4.5.0.0;Target=maker-scaffold301|size129123-exonerate_protein2genome-gene-0.7-mRNA-1 3955 4756 +;Gap=M802
scaffold301|size129123	model_gff:maker	match_part	26359	26951	.	-	.	ID=scaffold301|size129123:hsp:77887:4.5.0.0;Parent=scaffold301|size129123:hit:39149:4.5.0.0;Target=maker-scaffold301|size129123-exonerate_protein2genome-gene-0.7-mRNA-1 3362 3954 +;Gap=M593
scaffold301|size129123	model_gff:maker	match_part	25813	26281	.	-	.	ID=scaffold301|size129123:hsp:77888:4.5.0.0;Parent=scaffold301|size129123:hit:39149:4.5.0.0;Target=maker-scaffold301|size129123-exonerate_protein2genome-gene-0.7-mRNA-1 2893 3361 +;Gap=M469
scaffold301|size129123	model_gff:maker	match_part	22844	25735	.	-	.	ID=scaffold301|size129123:hsp:77889:4.5.0.0;Parent=scaffold301|size129123:hit:39149:4.5.0.0;Target=maker-scaffold301|size129123-exonerate_protein2genome-gene-0.7-mRNA-1 1 2892 +;Gap=M2892
scaffold301|size129123	model_gff:maker	match	54072	62917	35539	-	.	ID=scaffold301|size129123:hit:39150:4.5.0.0;Name=maker-scaffold301|size129123-exonerate_est2genome-gene-0.3-mRNA-1;score=35539
scaffold301|size129123	model_gff:maker	match_part	62754	62917	.	-	.	ID=scaffold301|size129123:hsp:77890:4.5.0.0;Parent=scaffold301|size129123:hit:39150:4.5.0.0;Target=maker-scaffold301|size129123-exonerate_est2genome-gene-0.3-mRNA-1 7132 7295 +;Gap=M164
scaffold301|size129123	model_gff:maker	match_part	62005	62161	.	-	.	ID=scaffold301|size129123:hsp:77891:4.5.0.0;Parent=scaffold301|size129123:hit:39150:4.5.0.0;Target=maker-scaffold301|size129123-exonerate_est2genome-gene-0.3-mRNA-1 6975 7131 +;Gap=M157
scaffold301|size129123	model_gff:maker	match_part	60531	61914	.	-	.	ID=scaffold301|size129123:hsp:77892:4.5.0.0;Parent=scaffold301|size129123:hit:39150:4.5.0.0;Target=maker-scaffold301|size129123-exonerate_est2genome-gene-0.3-mRNA-1 5591 6974 +;Gap=M1384
scaffold301|size129123	model_gff:maker	match_part	59634	60416	.	-	.	ID=scaffold301|size129123:hsp:77893:4.5.0.0;Parent=scaffold301|size129123:hit:39150:4.5.0.0;Target=maker-scaffold301|size129123-exonerate_est2genome-gene-0.3-mRNA-1 4808 5590 +;Gap=M783
scaffold301|size129123	model_gff:maker	match_part	58812	59543	.	-	.	ID=scaffold301|size129123:hsp:77894:4.5.0.0;Parent=scaffold301|size129123:hit:39150:4.5.0.0;Target=maker-scaffold301|size129123-exonerate_est2genome-gene-0.3-mRNA-1 4076 4807 +;Gap=M732
scaffold301|size129123	model_gff:maker	match_part	58590	58727	.	-	.	ID=scaffold301|size129123:hsp:77895:4.5.0.0;Parent=scaffold301|size129123:hit:39150:4.5.0.0;Target=maker-scaffold301|size129123-exonerate_est2genome-gene-0.3-mRNA-1 3938 4075 +;Gap=M138
scaffold301|size129123	model_gff:maker	match_part	58416	58507	.	-	.	ID=scaffold301|size129123:hsp:77896:4.5.0.0;Parent=scaffold301|size129123:hit:39150:4.5.0.0;Target=maker-scaffold301|size129123-exonerate_est2genome-gene-0.3-mRNA-1 3846 3937 +;Gap=M92
scaffold301|size129123	model_gff:maker	match_part	58229	58320	.	-	.	ID=scaffold301|size129123:hsp:77897:4.5.0.0;Parent=scaffold301|size129123:hit:39150:4.5.0.0;Target=maker-scaffold301|size129123-exonerate_est2genome-gene-0.3-mRNA-1 3754 3845 +;Gap=M92
scaffold301|size129123	model_gff:maker	match_part	57480	58145	.	-	.	ID=scaffold301|size129123:hsp:77898:4.5.0.0;Parent=scaffold301|size129123:hit:39150:4.5.0.0;Target=maker-scaffold301|size129123-exonerate_est2genome-gene-0.3-mRNA-1 3088 3753 +;Gap=M666
scaffold301|size129123	model_gff:maker	match_part	56590	57391	.	-	.	ID=scaffold301|size129123:hsp:77899:4.5.0.0;Parent=scaffold301|size129123:hit:39150:4.5.0.0;Target=maker-scaffold301|size129123-exonerate_est2genome-gene-0.3-mRNA-1 2286 3087 +;Gap=M802
scaffold301|size129123	model_gff:maker	match_part	55922	56512	.	-	.	ID=scaffold301|size129123:hsp:77900:4.5.0.0;Parent=scaffold301|size129123:hit:39150:4.5.0.0;Target=maker-scaffold301|size129123-exonerate_est2genome-gene-0.3-mRNA-1 1695 2285 +;Gap=M591
scaffold301|size129123	model_gff:maker	match_part	55374	55842	.	-	.	ID=scaffold301|size129123:hsp:77901:4.5.0.0;Parent=scaffold301|size129123:hit:39150:4.5.0.0;Target=maker-scaffold301|size129123-exonerate_est2genome-gene-0.3-mRNA-1 1226 1694 +;Gap=M469
scaffold301|size129123	model_gff:maker	match_part	54072	55296	.	-	.	ID=scaffold301|size129123:hsp:77902:4.5.0.0;Parent=scaffold301|size129123:hit:39150:4.5.0.0;Target=maker-scaffold301|size129123-exonerate_est2genome-gene-0.3-mRNA-1 1 1225 +;Gap=M1225
scaffold301|size129123	model_gff:maker	match	54072	62918	7379	-	.	ID=scaffold301|size129123:hit:39151:4.5.0.0;Name=maker-scaffold301|size129123-exonerate_est2genome-gene-0.3-mRNA-2;score=7379
scaffold301|size129123	model_gff:maker	match_part	62754	62918	.	-	.	ID=scaffold301|size129123:hsp:77903:4.5.0.0;Parent=scaffold301|size129123:hit:39151:4.5.0.0;Target=maker-scaffold301|size129123-exonerate_est2genome-gene-0.3-mRNA-2 842 1006 +;Gap=M165
scaffold301|size129123	model_gff:maker	match_part	62005	62161	.	-	.	ID=scaffold301|size129123:hsp:77904:4.5.0.0;Parent=scaffold301|size129123:hit:39151:4.5.0.0;Target=maker-scaffold301|size129123-exonerate_est2genome-gene-0.3-mRNA-2 7223 7379 +;Gap=M157
scaffold301|size129123	model_gff:maker	match_part	60531	61914	.	-	.	ID=scaffold301|size129123:hsp:77905:4.5.0.0;Parent=scaffold301|size129123:hit:39151:4.5.0.0;Target=maker-scaffold301|size129123-exonerate_est2genome-gene-0.3-mRNA-2 5839 7222 +;Gap=M1384
scaffold301|size129123	model_gff:maker	match_part	59634	60416	.	-	.	ID=scaffold301|size129123:hsp:77906:4.5.0.0;Parent=scaffold301|size129123:hit:39151:4.5.0.0;Target=maker-scaffold301|size129123-exonerate_est2genome-gene-0.3-mRNA-2 5056 5838 +;Gap=M783
scaffold301|size129123	model_gff:maker	match_part	58812	59543	.	-	.	ID=scaffold301|size129123:hsp:77907:4.5.0.0;Parent=scaffold301|size129123:hit:39151:4.5.0.0;Target=maker-scaffold301|size129123-exonerate_est2genome-gene-0.3-mRNA-2 4324 5055 +;Gap=M732
scaffold301|size129123	model_gff:maker	match_part	58590	58727	.	-	.	ID=scaffold301|size129123:hsp:77908:4.5.0.0;Parent=scaffold301|size129123:hit:39151:4.5.0.0;Target=maker-scaffold301|size129123-exonerate_est2genome-gene-0.3-mRNA-2 4186 4323 +;Gap=M138
scaffold301|size129123	model_gff:maker	match_part	58416	58507	.	-	.	ID=scaffold301|size129123:hsp:77909:4.5.0.0;Parent=scaffold301|size129123:hit:39151:4.5.0.0;Target=maker-scaffold301|size129123-exonerate_est2genome-gene-0.3-mRNA-2 4094 4185 +;Gap=M92
scaffold301|size129123	model_gff:maker	match_part	57480	58320	.	-	.	ID=scaffold301|size129123:hsp:77910:4.5.0.0;Parent=scaffold301|size129123:hit:39151:4.5.0.0;Target=maker-scaffold301|size129123-exonerate_est2genome-gene-0.3-mRNA-2 1 841 +;Gap=M841
scaffold301|size129123	model_gff:maker	match_part	56590	57391	.	-	.	ID=scaffold301|size129123:hsp:77911:4.5.0.0;Parent=scaffold301|size129123:hit:39151:4.5.0.0;Target=maker-scaffold301|size129123-exonerate_est2genome-gene-0.3-mRNA-2 3292 4093 +;Gap=M802
scaffold301|size129123	model_gff:maker	match_part	55922	56512	.	-	.	ID=scaffold301|size129123:hsp:77912:4.5.0.0;Parent=scaffold301|size129123:hit:39151:4.5.0.0;Target=maker-scaffold301|size129123-exonerate_est2genome-gene-0.3-mRNA-2 2701 3291 +;Gap=M591
scaffold301|size129123	model_gff:maker	match_part	55374	55842	.	-	.	ID=scaffold301|size129123:hsp:77913:4.5.0.0;Parent=scaffold301|size129123:hit:39151:4.5.0.0;Target=maker-scaffold301|size129123-exonerate_est2genome-gene-0.3-mRNA-2 2232 2700 +;Gap=M469
scaffold301|size129123	model_gff:maker	match_part	54072	55296	.	-	.	ID=scaffold301|size129123:hsp:77914:4.5.0.0;Parent=scaffold301|size129123:hit:39151:4.5.0.0;Target=maker-scaffold301|size129123-exonerate_est2genome-gene-0.3-mRNA-2 1007 2231 +;Gap=M1225
scaffold301|size129123	model_gff:maker	match	78603	81310	12400	-	.	ID=scaffold301|size129123:hit:39152:4.5.0.0;Name=maker-scaffold301|size129123-exonerate_est2genome-gene-0.4-mRNA-1;score=12400
scaffold301|size129123	model_gff:maker	match_part	81079	81310	.	-	.	ID=scaffold301|size129123:hsp:77915:4.5.0.0;Parent=scaffold301|size129123:hit:39152:4.5.0.0;Target=maker-scaffold301|size129123-exonerate_est2genome-gene-0.4-mRNA-1 2274 2505 +;Gap=M232
scaffold301|size129123	model_gff:maker	match_part	80790	80990	.	-	.	ID=scaffold301|size129123:hsp:77916:4.5.0.0;Parent=scaffold301|size129123:hit:39152:4.5.0.0;Target=maker-scaffold301|size129123-exonerate_est2genome-gene-0.4-mRNA-1 2073 2273 +;Gap=M201
scaffold301|size129123	model_gff:maker	match_part	78603	80674	.	-	.	ID=scaffold301|size129123:hsp:77917:4.5.0.0;Parent=scaffold301|size129123:hit:39152:4.5.0.0;Target=maker-scaffold301|size129123-exonerate_est2genome-gene-0.4-mRNA-1 1 2072 +;Gap=M2072
scaffold301|size129123	model_gff:maker	match	84173	86158	1986	+	.	ID=scaffold301|size129123:hit:39153:4.5.0.0;Name=maker-scaffold301|size129123-exonerate_protein2genome-gene-0.6-mRNA-1;score=1986
scaffold301|size129123	model_gff:maker	match_part	84173	86158	.	+	.	ID=scaffold301|size129123:hsp:77918:4.5.0.0;Parent=scaffold301|size129123:hit:39153:4.5.0.0;Target=maker-scaffold301|size129123-exonerate_protein2genome-gene-0.6-mRNA-1 1 1986 +;Gap=M1986
scaffold301|size129123	model_gff:maker	match	82150	82950	801	-	.	ID=scaffold301|size129123:hit:39154:4.5.0.0;Name=maker-scaffold301|size129123-exonerate_protein2genome-gene-0.8-mRNA-1;score=801
scaffold301|size129123	model_gff:maker	match_part	82150	82950	.	-	.	ID=scaffold301|size129123:hsp:77919:4.5.0.0;Parent=scaffold301|size129123:hit:39154:4.5.0.0;Target=maker-scaffold301|size129123-exonerate_protein2genome-gene-0.8-mRNA-1 1 801 +;Gap=M801
scaffold301|size129123	model_gff:maker	match	96144	96434	291	-	.	ID=scaffold301|size129123:hit:39155:4.5.0.0;Name=maker-scaffold301|size129123-exonerate_protein2genome-gene-0.9-mRNA-1;score=291
scaffold301|size129123	model_gff:maker	match_part	96144	96434	.	-	.	ID=scaffold301|size129123:hsp:77920:4.5.0.0;Parent=scaffold301|size129123:hit:39155:4.5.0.0;Target=maker-scaffold301|size129123-exonerate_protein2genome-gene-0.9-mRNA-1 1 291 +;Gap=M291
scaffold301|size129123	snap_masked	match	34045	34335	4.086	+	.	ID=scaffold301|size129123:hit:39156:4.5.0.0;Name=snap_masked-scaffold301|size129123-abinit-gene-0.0-mRNA-1
scaffold301|size129123	snap_masked	match_part	34045	34335	4.086	+	.	ID=scaffold301|size129123:hsp:77921:4.5.0.0;Parent=scaffold301|size129123:hit:39156:4.5.0.0;Target=snap_masked-scaffold301|size129123-abinit-gene-0.0-mRNA-1 1 291 +;Gap=M291
scaffold301|size129123	snap_masked	match	35467	36474	91.133	+	.	ID=scaffold301|size129123:hit:39157:4.5.0.0;Name=snap_masked-scaffold301|size129123-abinit-gene-0.1-mRNA-1
scaffold301|size129123	snap_masked	match_part	35467	36474	91.133	+	.	ID=scaffold301|size129123:hsp:77922:4.5.0.0;Parent=scaffold301|size129123:hit:39157:4.5.0.0;Target=snap_masked-scaffold301|size129123-abinit-gene-0.1-mRNA-1 1 1008 +;Gap=M1008
scaffold301|size129123	snap_masked	match	43614	44270	15.937	+	.	ID=scaffold301|size129123:hit:39158:4.5.0.0;Name=snap_masked-scaffold301|size129123-abinit-gene-0.2-mRNA-1
scaffold301|size129123	snap_masked	match_part	43614	44270	15.937	+	.	ID=scaffold301|size129123:hsp:77923:4.5.0.0;Parent=scaffold301|size129123:hit:39158:4.5.0.0;Target=snap_masked-scaffold301|size129123-abinit-gene-0.2-mRNA-1 1 657 +;Gap=M657
scaffold301|size129123	snap_masked	match	46218	47087	42.108	+	.	ID=scaffold301|size129123:hit:39159:4.5.0.0;Name=snap_masked-scaffold301|size129123-abinit-gene-0.3-mRNA-1
scaffold301|size129123	snap_masked	match_part	46218	47087	42.108	+	.	ID=scaffold301|size129123:hsp:77924:4.5.0.0;Parent=scaffold301|size129123:hit:39159:4.5.0.0;Target=snap_masked-scaffold301|size129123-abinit-gene-0.3-mRNA-1 1 870 +;Gap=M870
scaffold301|size129123	snap_masked	match	83981	86158	118.422	+	.	ID=scaffold301|size129123:hit:39160:4.5.0.0;Name=snap_masked-scaffold301|size129123-abinit-gene-0.4-mRNA-1
scaffold301|size129123	snap_masked	match_part	83981	86158	118.422	+	.	ID=scaffold301|size129123:hsp:77925:4.5.0.0;Parent=scaffold301|size129123:hit:39160:4.5.0.0;Target=snap_masked-scaffold301|size129123-abinit-gene-0.4-mRNA-1 1 2178 +;Gap=M2178
scaffold301|size129123	snap_masked	match	17092	17715	43.984	-	.	ID=scaffold301|size129123:hit:39161:4.5.0.0;Name=snap_masked-scaffold301|size129123-abinit-gene-0.5-mRNA-1
scaffold301|size129123	snap_masked	match_part	17092	17715	43.984	-	.	ID=scaffold301|size129123:hsp:77926:4.5.0.0;Parent=scaffold301|size129123:hit:39161:4.5.0.0;Target=snap_masked-scaffold301|size129123-abinit-gene-0.5-mRNA-1 1 624 +;Gap=M624
scaffold301|size129123	snap_masked	match	17829	22814	264.298	-	.	ID=scaffold301|size129123:hit:39162:4.5.0.0;Name=snap_masked-scaffold301|size129123-abinit-gene-0.6-mRNA-1
scaffold301|size129123	snap_masked	match_part	22547	22814	26.235	-	.	ID=scaffold301|size129123:hsp:77927:4.5.0.0;Parent=scaffold301|size129123:hit:39162:4.5.0.0;Target=snap_masked-scaffold301|size129123-abinit-gene-0.6-mRNA-1 3810 4077 +;Gap=M268
scaffold301|size129123	snap_masked	match_part	21614	22345	61.739	-	.	ID=scaffold301|size129123:hsp:77928:4.5.0.0;Parent=scaffold301|size129123:hit:39162:4.5.0.0;Target=snap_masked-scaffold301|size129123-abinit-gene-0.6-mRNA-1 3078 3809 +;Gap=M732
scaffold301|size129123	snap_masked	match_part	21392	21529	18.680	-	.	ID=scaffold301|size129123:hsp:77929:4.5.0.0;Parent=scaffold301|size129123:hit:39162:4.5.0.0;Target=snap_masked-scaffold301|size129123-abinit-gene-0.6-mRNA-1 2940 3077 +;Gap=M138
scaffold301|size129123	snap_masked	match_part	21218	21309	13.362	-	.	ID=scaffold301|size129123:hsp:77930:4.5.0.0;Parent=scaffold301|size129123:hit:39162:4.5.0.0;Target=snap_masked-scaffold301|size129123-abinit-gene-0.6-mRNA-1 2848 2939 +;Gap=M92
scaffold301|size129123	snap_masked	match_part	20273	20994	21.798	-	.	ID=scaffold301|size129123:hsp:77931:4.5.0.0;Parent=scaffold301|size129123:hit:39162:4.5.0.0;Target=snap_masked-scaffold301|size129123-abinit-gene-0.6-mRNA-1 2126 2847 +;Gap=M722
scaffold301|size129123	snap_masked	match_part	19383	20184	35.847	-	.	ID=scaffold301|size129123:hsp:77932:4.5.0.0;Parent=scaffold301|size129123:hit:39162:4.5.0.0;Target=snap_masked-scaffold301|size129123-abinit-gene-0.6-mRNA-1 1324 2125 +;Gap=M802
scaffold301|size129123	snap_masked	match_part	18713	19305	39.105	-	.	ID=scaffold301|size129123:hsp:77933:4.5.0.0;Parent=scaffold301|size129123:hit:39162:4.5.0.0;Target=snap_masked-scaffold301|size129123-abinit-gene-0.6-mRNA-1 731 1323 +;Gap=M593
scaffold301|size129123	snap_masked	match_part	18167	18635	28.738	-	.	ID=scaffold301|size129123:hsp:77934:4.5.0.0;Parent=scaffold301|size129123:hit:39162:4.5.0.0;Target=snap_masked-scaffold301|size129123-abinit-gene-0.6-mRNA-1 262 730 +;Gap=M469
scaffold301|size129123	snap_masked	match_part	17829	18089	18.794	-	.	ID=scaffold301|size129123:hsp:77935:4.5.0.0;Parent=scaffold301|size129123:hit:39162:4.5.0.0;Target=snap_masked-scaffold301|size129123-abinit-gene-0.6-mRNA-1 1 261 +;Gap=M261
scaffold301|size129123	snap_masked	match	22844	28596	306.562	-	.	ID=scaffold301|size129123:hit:39163:4.5.0.0;Name=snap_masked-scaffold301|size129123-abinit-gene-0.7-mRNA-1
scaffold301|size129123	snap_masked	match_part	27917	28596	20.736	-	.	ID=scaffold301|size129123:hsp:77936:4.5.0.0;Parent=scaffold301|size129123:hit:39163:4.5.0.0;Target=snap_masked-scaffold301|size129123-abinit-gene-0.7-mRNA-1 4643 5322 +;Gap=M680
scaffold301|size129123	snap_masked	match_part	27028	27829	39.786	-	.	ID=scaffold301|size129123:hsp:77937:4.5.0.0;Parent=scaffold301|size129123:hit:39163:4.5.0.0;Target=snap_masked-scaffold301|size129123-abinit-gene-0.7-mRNA-1 3841 4642 +;Gap=M802
scaffold301|size129123	snap_masked	match_part	26359	26951	37.588	-	.	ID=scaffold301|size129123:hsp:77938:4.5.0.0;Parent=scaffold301|size129123:hit:39163:4.5.0.0;Target=snap_masked-scaffold301|size129123-abinit-gene-0.7-mRNA-1 3248 3840 +;Gap=M593
scaffold301|size129123	snap_masked	match_part	25813	26281	30.422	-	.	ID=scaffold301|size129123:hsp:77939:4.5.0.0;Parent=scaffold301|size129123:hit:39163:4.5.0.0;Target=snap_masked-scaffold301|size129123-abinit-gene-0.7-mRNA-1 2779 3247 +;Gap=M469
scaffold301|size129123	snap_masked	match_part	23332	25735	166.538	-	.	ID=scaffold301|size129123:hsp:77940:4.5.0.0;Parent=scaffold301|size129123:hit:39163:4.5.0.0;Target=snap_masked-scaffold301|size129123-abinit-gene-0.7-mRNA-1 375 2778 +;Gap=M2404
scaffold301|size129123	snap_masked	match_part	22844	23217	11.492	-	.	ID=scaffold301|size129123:hsp:77941:4.5.0.0;Parent=scaffold301|size129123:hit:39163:4.5.0.0;Target=snap_masked-scaffold301|size129123-abinit-gene-0.7-mRNA-1 1 374 +;Gap=M374
scaffold301|size129123	snap_masked	match	28662	31632	168.39	-	.	ID=scaffold301|size129123:hit:39164:4.5.0.0;Name=snap_masked-scaffold301|size129123-abinit-gene-0.8-mRNA-1
scaffold301|size129123	snap_masked	match_part	31620	31632	-2.087	-	.	ID=scaffold301|size129123:hsp:77942:4.5.0.0;Parent=scaffold301|size129123:hit:39164:4.5.0.0;Target=snap_masked-scaffold301|size129123-abinit-gene-0.8-mRNA-1 2340 2352 +;Gap=M13
scaffold301|size129123	snap_masked	match_part	30982	31584	38.508	-	.	ID=scaffold301|size129123:hsp:77943:4.5.0.0;Parent=scaffold301|size129123:hit:39164:4.5.0.0;Target=snap_masked-scaffold301|size129123-abinit-gene-0.8-mRNA-1 1737 2339 +;Gap=M603
scaffold301|size129123	snap_masked	match_part	30197	30868	33.309	-	.	ID=scaffold301|size129123:hsp:77944:4.5.0.0;Parent=scaffold301|size129123:hit:39164:4.5.0.0;Target=snap_masked-scaffold301|size129123-abinit-gene-0.8-mRNA-1 1065 1736 +;Gap=M672
scaffold301|size129123	snap_masked	match_part	29264	29995	58.022	-	.	ID=scaffold301|size129123:hsp:77945:4.5.0.0;Parent=scaffold301|size129123:hit:39164:4.5.0.0;Target=snap_masked-scaffold301|size129123-abinit-gene-0.8-mRNA-1 333 1064 +;Gap=M732
scaffold301|size129123	snap_masked	match_part	29042	29179	19.009	-	.	ID=scaffold301|size129123:hsp:77946:4.5.0.0;Parent=scaffold301|size129123:hit:39164:4.5.0.0;Target=snap_masked-scaffold301|size129123-abinit-gene-0.8-mRNA-1 195 332 +;Gap=M138
scaffold301|size129123	snap_masked	match_part	28868	28959	14.811	-	.	ID=scaffold301|size129123:hsp:77947:4.5.0.0;Parent=scaffold301|size129123:hit:39164:4.5.0.0;Target=snap_masked-scaffold301|size129123-abinit-gene-0.8-mRNA-1 103 194 +;Gap=M92
scaffold301|size129123	snap_masked	match_part	28662	28763	6.818	-	.	ID=scaffold301|size129123:hsp:77948:4.5.0.0;Parent=scaffold301|size129123:hit:39164:4.5.0.0;Target=snap_masked-scaffold301|size129123-abinit-gene-0.8-mRNA-1 1 102 +;Gap=M102
scaffold301|size129123	snap_masked	match	54220	56175	137.388	-	.	ID=scaffold301|size129123:hit:39165:4.5.0.0;Name=snap_masked-scaffold301|size129123-abinit-gene-0.9-mRNA-1
scaffold301|size129123	snap_masked	match_part	55922	56175	27.651	-	.	ID=scaffold301|size129123:hsp:77949:4.5.0.0;Parent=scaffold301|size129123:hit:39165:4.5.0.0;Target=snap_masked-scaffold301|size129123-abinit-gene-0.9-mRNA-1 1547 1800 +;Gap=M254
scaffold301|size129123	snap_masked	match_part	55374	55842	28.712	-	.	ID=scaffold301|size129123:hsp:77950:4.5.0.0;Parent=scaffold301|size129123:hit:39165:4.5.0.0;Target=snap_masked-scaffold301|size129123-abinit-gene-0.9-mRNA-1 1078 1546 +;Gap=M469
scaffold301|size129123	snap_masked	match_part	54220	55296	81.025	-	.	ID=scaffold301|size129123:hsp:77951:4.5.0.0;Parent=scaffold301|size129123:hit:39165:4.5.0.0;Target=snap_masked-scaffold301|size129123-abinit-gene-0.9-mRNA-1 1 1077 +;Gap=M1077
scaffold301|size129123	snap_masked	match	56192	61322	251.841	-	.	ID=scaffold301|size129123:hit:39166:4.5.0.0;Name=snap_masked-scaffold301|size129123-abinit-gene-0.10-mRNA-1
scaffold301|size129123	snap_masked	match_part	61315	61322	0.673	-	.	ID=scaffold301|size129123:hsp:77952:4.5.0.0;Parent=scaffold301|size129123:hit:39166:4.5.0.0;Target=snap_masked-scaffold301|size129123-abinit-gene-0.10-mRNA-1 4259 4266 +;Gap=M8
scaffold301|size129123	snap_masked	match_part	60531	61255	45.008	-	.	ID=scaffold301|size129123:hsp:77953:4.5.0.0;Parent=scaffold301|size129123:hit:39166:4.5.0.0;Target=snap_masked-scaffold301|size129123-abinit-gene-0.10-mRNA-1 3534 4258 +;Gap=M725
scaffold301|size129123	snap_masked	match_part	59745	60416	31.055	-	.	ID=scaffold301|size129123:hsp:77954:4.5.0.0;Parent=scaffold301|size129123:hit:39166:4.5.0.0;Target=snap_masked-scaffold301|size129123-abinit-gene-0.10-mRNA-1 2862 3533 +;Gap=M672
scaffold301|size129123	snap_masked	match_part	58812	59543	60.293	-	.	ID=scaffold301|size129123:hsp:77955:4.5.0.0;Parent=scaffold301|size129123:hit:39166:4.5.0.0;Target=snap_masked-scaffold301|size129123-abinit-gene-0.10-mRNA-1 2130 2861 +;Gap=M732
scaffold301|size129123	snap_masked	match_part	58590	58727	19.585	-	.	ID=scaffold301|size129123:hsp:77956:4.5.0.0;Parent=scaffold301|size129123:hit:39166:4.5.0.0;Target=snap_masked-scaffold301|size129123-abinit-gene-0.10-mRNA-1 1992 2129 +;Gap=M138
scaffold301|size129123	snap_masked	match_part	58416	58507	13.347	-	.	ID=scaffold301|size129123:hsp:77957:4.5.0.0;Parent=scaffold301|size129123:hit:39166:4.5.0.0;Target=snap_masked-scaffold301|size129123-abinit-gene-0.10-mRNA-1 1900 1991 +;Gap=M92
scaffold301|size129123	snap_masked	match_part	57480	58201	22.692	-	.	ID=scaffold301|size129123:hsp:77958:4.5.0.0;Parent=scaffold301|size129123:hit:39166:4.5.0.0;Target=snap_masked-scaffold301|size129123-abinit-gene-0.10-mRNA-1 1178 1899 +;Gap=M722
scaffold301|size129123	snap_masked	match_part	56590	57445	42.724	-	.	ID=scaffold301|size129123:hsp:77959:4.5.0.0;Parent=scaffold301|size129123:hit:39166:4.5.0.0;Target=snap_masked-scaffold301|size129123-abinit-gene-0.10-mRNA-1 322 1177 +;Gap=M856
scaffold301|size129123	snap_masked	match_part	56192	56512	16.464	-	.	ID=scaffold301|size129123:hsp:77960:4.5.0.0;Parent=scaffold301|size129123:hit:39166:4.5.0.0;Target=snap_masked-scaffold301|size129123-abinit-gene-0.10-mRNA-1 1 321 +;Gap=M321
scaffold301|size129123	snap_masked	match	79193	80746	146.648	-	.	ID=scaffold301|size129123:hit:39167:4.5.0.0;Name=snap_masked-scaffold301|size129123-abinit-gene-0.11-mRNA-1
scaffold301|size129123	snap_masked	match_part	80737	80746	4.635	-	.	ID=scaffold301|size129123:hsp:77961:4.5.0.0;Parent=scaffold301|size129123:hit:39167:4.5.0.0;Target=snap_masked-scaffold301|size129123-abinit-gene-0.11-mRNA-1 1359 1368 +;Gap=M10
scaffold301|size129123	snap_masked	match_part	80027	80571	48.345	-	.	ID=scaffold301|size129123:hsp:77962:4.5.0.0;Parent=scaffold301|size129123:hit:39167:4.5.0.0;Target=snap_masked-scaffold301|size129123-abinit-gene-0.11-mRNA-1 814 1358 +;Gap=M545
scaffold301|size129123	snap_masked	match_part	79193	80005	93.668	-	.	ID=scaffold301|size129123:hsp:77963:4.5.0.0;Parent=scaffold301|size129123:hit:39167:4.5.0.0;Target=snap_masked-scaffold301|size129123-abinit-gene-0.11-mRNA-1 1 813 +;Gap=M813
scaffold301|size129123	snap_masked	match	81713	82950	126.897	-	.	ID=scaffold301|size129123:hit:39168:4.5.0.0;Name=snap_masked-scaffold301|size129123-abinit-gene-0.12-mRNA-1
scaffold301|size129123	snap_masked	match_part	82343	82950	48.070	-	.	ID=scaffold301|size129123:hsp:77964:4.5.0.0;Parent=scaffold301|size129123:hit:39168:4.5.0.0;Target=snap_masked-scaffold301|size129123-abinit-gene-0.12-mRNA-1 581 1188 +;Gap=M608
scaffold301|size129123	snap_masked	match_part	81713	82292	78.827	-	.	ID=scaffold301|size129123:hsp:77965:4.5.0.0;Parent=scaffold301|size129123:hit:39168:4.5.0.0;Target=snap_masked-scaffold301|size129123-abinit-gene-0.12-mRNA-1 1 580 +;Gap=M580
scaffold301|size129123	snap_masked	match	99912	100238	22.349	-	.	ID=scaffold301|size129123:hit:39169:4.5.0.0;Name=snap_masked-scaffold301|size129123-abinit-gene-0.13-mRNA-1
scaffold301|size129123	snap_masked	match_part	99912	100238	22.349	-	.	ID=scaffold301|size129123:hsp:77966:4.5.0.0;Parent=scaffold301|size129123:hit:39169:4.5.0.0;Target=snap_masked-scaffold301|size129123-abinit-gene-0.13-mRNA-1 1 327 +;Gap=M327
scaffold301|size129123	snap_masked	match	105038	105780	42.716	-	.	ID=scaffold301|size129123:hit:39170:4.5.0.0;Name=snap_masked-scaffold301|size129123-abinit-gene-0.14-mRNA-1
scaffold301|size129123	snap_masked	match_part	105385	105780	25.405	-	.	ID=scaffold301|size129123:hsp:77967:4.5.0.0;Parent=scaffold301|size129123:hit:39170:4.5.0.0;Target=snap_masked-scaffold301|size129123-abinit-gene-0.14-mRNA-1 304 699 +;Gap=M396
scaffold301|size129123	snap_masked	match_part	105038	105340	17.311	-	.	ID=scaffold301|size129123:hsp:77968:4.5.0.0;Parent=scaffold301|size129123:hit:39170:4.5.0.0;Target=snap_masked-scaffold301|size129123-abinit-gene-0.14-mRNA-1 1 303 +;Gap=M303
scaffold301|size129123	snap_masked	match	123089	124555	24.236	-	.	ID=scaffold301|size129123:hit:39171:4.5.0.0;Name=snap_masked-scaffold301|size129123-abinit-gene-0.15-mRNA-1
scaffold301|size129123	snap_masked	match_part	124456	124555	11.942	-	.	ID=scaffold301|size129123:hsp:77969:4.5.0.0;Parent=scaffold301|size129123:hit:39171:4.5.0.0;Target=snap_masked-scaffold301|size129123-abinit-gene-0.15-mRNA-1 132 231 +;Gap=M100
scaffold301|size129123	snap_masked	match_part	123089	123219	12.294	-	.	ID=scaffold301|size129123:hsp:77970:4.5.0.0;Parent=scaffold301|size129123:hit:39171:4.5.0.0;Target=snap_masked-scaffold301|size129123-abinit-gene-0.15-mRNA-1 1 131 +;Gap=M131
scaffold301|size129123	augustus_masked	match	35467	36474	0.85	+	.	ID=scaffold301|size129123:hit:39172:4.5.0.0;Name=augustus_masked-scaffold301|size129123-abinit-gene-0.19-mRNA-1
scaffold301|size129123	augustus_masked	match_part	35467	36474	0.85	+	.	ID=scaffold301|size129123:hsp:77971:4.5.0.0;Parent=scaffold301|size129123:hit:39172:4.5.0.0;Target=augustus_masked-scaffold301|size129123-abinit-gene-0.19-mRNA-1 1 1008 +;Gap=M1008
scaffold301|size129123	augustus_masked	match	83981	86158	0.88	+	.	ID=scaffold301|size129123:hit:39173:4.5.0.0;Name=augustus_masked-scaffold301|size129123-abinit-gene-0.20-mRNA-1
scaffold301|size129123	augustus_masked	match_part	83981	86158	0.88	+	.	ID=scaffold301|size129123:hsp:77972:4.5.0.0;Parent=scaffold301|size129123:hit:39173:4.5.0.0;Target=augustus_masked-scaffold301|size129123-abinit-gene-0.20-mRNA-1 1 2178 +;Gap=M2178
scaffold301|size129123	augustus_masked	match	17092	22814	0.19	-	.	ID=scaffold301|size129123:hit:39174:4.5.0.0;Name=augustus_masked-scaffold301|size129123-abinit-gene-0.21-mRNA-1
scaffold301|size129123	augustus_masked	match_part	22436	22814	0.19	-	.	ID=scaffold301|size129123:hsp:77973:4.5.0.0;Parent=scaffold301|size129123:hit:39174:4.5.0.0;Target=augustus_masked-scaffold301|size129123-abinit-gene-0.21-mRNA-1 4482 4860 +;Gap=M379
scaffold301|size129123	augustus_masked	match_part	21614	22345	0.19	-	.	ID=scaffold301|size129123:hsp:77974:4.5.0.0;Parent=scaffold301|size129123:hit:39174:4.5.0.0;Target=augustus_masked-scaffold301|size129123-abinit-gene-0.21-mRNA-1 3750 4481 +;Gap=M732
scaffold301|size129123	augustus_masked	match_part	21392	21529	0.19	-	.	ID=scaffold301|size129123:hsp:77975:4.5.0.0;Parent=scaffold301|size129123:hit:39174:4.5.0.0;Target=augustus_masked-scaffold301|size129123-abinit-gene-0.21-mRNA-1 3612 3749 +;Gap=M138
scaffold301|size129123	augustus_masked	match_part	21218	21309	0.19	-	.	ID=scaffold301|size129123:hsp:77976:4.5.0.0;Parent=scaffold301|size129123:hit:39174:4.5.0.0;Target=augustus_masked-scaffold301|size129123-abinit-gene-0.21-mRNA-1 3520 3611 +;Gap=M92
scaffold301|size129123	augustus_masked	match_part	21022	21113	0.19	-	.	ID=scaffold301|size129123:hsp:77977:4.5.0.0;Parent=scaffold301|size129123:hit:39174:4.5.0.0;Target=augustus_masked-scaffold301|size129123-abinit-gene-0.21-mRNA-1 3428 3519 +;Gap=M92
scaffold301|size129123	augustus_masked	match_part	20273	20938	0.19	-	.	ID=scaffold301|size129123:hsp:77978:4.5.0.0;Parent=scaffold301|size129123:hit:39174:4.5.0.0;Target=augustus_masked-scaffold301|size129123-abinit-gene-0.21-mRNA-1 2762 3427 +;Gap=M666
scaffold301|size129123	augustus_masked	match_part	19383	20184	0.19	-	.	ID=scaffold301|size129123:hsp:77979:4.5.0.0;Parent=scaffold301|size129123:hit:39174:4.5.0.0;Target=augustus_masked-scaffold301|size129123-abinit-gene-0.21-mRNA-1 1960 2761 +;Gap=M802
scaffold301|size129123	augustus_masked	match_part	18713	19305	0.19	-	.	ID=scaffold301|size129123:hsp:77980:4.5.0.0;Parent=scaffold301|size129123:hit:39174:4.5.0.0;Target=augustus_masked-scaffold301|size129123-abinit-gene-0.21-mRNA-1 1367 1959 +;Gap=M593
scaffold301|size129123	augustus_masked	match_part	18167	18635	0.19	-	.	ID=scaffold301|size129123:hsp:77981:4.5.0.0;Parent=scaffold301|size129123:hit:39174:4.5.0.0;Target=augustus_masked-scaffold301|size129123-abinit-gene-0.21-mRNA-1 898 1366 +;Gap=M469
scaffold301|size129123	augustus_masked	match_part	17942	18089	0.19	-	.	ID=scaffold301|size129123:hsp:77982:4.5.0.0;Parent=scaffold301|size129123:hit:39174:4.5.0.0;Target=augustus_masked-scaffold301|size129123-abinit-gene-0.21-mRNA-1 750 897 +;Gap=M148
scaffold301|size129123	augustus_masked	match_part	17092	17840	0.19	-	.	ID=scaffold301|size129123:hsp:77983:4.5.0.0;Parent=scaffold301|size129123:hit:39174:4.5.0.0;Target=augustus_masked-scaffold301|size129123-abinit-gene-0.21-mRNA-1 1 749 +;Gap=M749
scaffold301|size129123	augustus_masked	match	22844	33533	0.2	-	.	ID=scaffold301|size129123:hit:39175:4.5.0.0;Name=augustus_masked-scaffold301|size129123-abinit-gene-0.22-mRNA-1
scaffold301|size129123	augustus_masked	match_part	33429	33533	0.2	-	.	ID=scaffold301|size129123:hsp:77984:4.5.0.0;Parent=scaffold301|size129123:hit:39175:4.5.0.0;Target=augustus_masked-scaffold301|size129123-abinit-gene-0.22-mRNA-1 7663 7767 +;Gap=M105
scaffold301|size129123	augustus_masked	match_part	30982	31492	0.2	-	.	ID=scaffold301|size129123:hsp:77985:4.5.0.0;Parent=scaffold301|size129123:hit:39175:4.5.0.0;Target=augustus_masked-scaffold301|size129123-abinit-gene-0.22-mRNA-1 7152 7662 +;Gap=M511
scaffold301|size129123	augustus_masked	match_part	30086	30868	0.2	-	.	ID=scaffold301|size129123:hsp:77986:4.5.0.0;Parent=scaffold301|size129123:hit:39175:4.5.0.0;Target=augustus_masked-scaffold301|size129123-abinit-gene-0.22-mRNA-1 6369 7151 +;Gap=M783
scaffold301|size129123	augustus_masked	match_part	29264	29995	0.2	-	.	ID=scaffold301|size129123:hsp:77987:4.5.0.0;Parent=scaffold301|size129123:hit:39175:4.5.0.0;Target=augustus_masked-scaffold301|size129123-abinit-gene-0.22-mRNA-1 5637 6368 +;Gap=M732
scaffold301|size129123	augustus_masked	match_part	29042	29179	0.2	-	.	ID=scaffold301|size129123:hsp:77988:4.5.0.0;Parent=scaffold301|size129123:hit:39175:4.5.0.0;Target=augustus_masked-scaffold301|size129123-abinit-gene-0.22-mRNA-1 5499 5636 +;Gap=M138
scaffold301|size129123	augustus_masked	match_part	28868	28959	0.2	-	.	ID=scaffold301|size129123:hsp:77989:4.5.0.0;Parent=scaffold301|size129123:hit:39175:4.5.0.0;Target=augustus_masked-scaffold301|size129123-abinit-gene-0.22-mRNA-1 5407 5498 +;Gap=M92
scaffold301|size129123	augustus_masked	match_part	28666	28763	0.2	-	.	ID=scaffold301|size129123:hsp:77990:4.5.0.0;Parent=scaffold301|size129123:hit:39175:4.5.0.0;Target=augustus_masked-scaffold301|size129123-abinit-gene-0.22-mRNA-1 5309 5406 +;Gap=M98
scaffold301|size129123	augustus_masked	match_part	27917	28582	0.2	-	.	ID=scaffold301|size129123:hsp:77991:4.5.0.0;Parent=scaffold301|size129123:hit:39175:4.5.0.0;Target=augustus_masked-scaffold301|size129123-abinit-gene-0.22-mRNA-1 4643 5308 +;Gap=M666
scaffold301|size129123	augustus_masked	match_part	27028	27829	0.2	-	.	ID=scaffold301|size129123:hsp:77992:4.5.0.0;Parent=scaffold301|size129123:hit:39175:4.5.0.0;Target=augustus_masked-scaffold301|size129123-abinit-gene-0.22-mRNA-1 3841 4642 +;Gap=M802
scaffold301|size129123	augustus_masked	match_part	26359	26951	0.2	-	.	ID=scaffold301|size129123:hsp:77993:4.5.0.0;Parent=scaffold301|size129123:hit:39175:4.5.0.0;Target=augustus_masked-scaffold301|size129123-abinit-gene-0.22-mRNA-1 3248 3840 +;Gap=M593
scaffold301|size129123	augustus_masked	match_part	25813	26281	0.2	-	.	ID=scaffold301|size129123:hsp:77994:4.5.0.0;Parent=scaffold301|size129123:hit:39175:4.5.0.0;Target=augustus_masked-scaffold301|size129123-abinit-gene-0.22-mRNA-1 2779 3247 +;Gap=M469
scaffold301|size129123	augustus_masked	match_part	23332	25735	0.2	-	.	ID=scaffold301|size129123:hsp:77995:4.5.0.0;Parent=scaffold301|size129123:hit:39175:4.5.0.0;Target=augustus_masked-scaffold301|size129123-abinit-gene-0.22-mRNA-1 375 2778 +;Gap=M2404
scaffold301|size129123	augustus_masked	match_part	22844	23217	0.2	-	.	ID=scaffold301|size129123:hsp:77996:4.5.0.0;Parent=scaffold301|size129123:hit:39175:4.5.0.0;Target=augustus_masked-scaffold301|size129123-abinit-gene-0.22-mRNA-1 1 374 +;Gap=M374
scaffold301|size129123	augustus_masked	match	54220	62109	0.11	-	.	ID=scaffold301|size129123:hit:39176:4.5.0.0;Name=augustus_masked-scaffold301|size129123-abinit-gene-0.23-mRNA-1
scaffold301|size129123	augustus_masked	match_part	62005	62109	0.11	-	.	ID=scaffold301|size129123:hsp:77997:4.5.0.0;Parent=scaffold301|size129123:hit:39176:4.5.0.0;Target=augustus_masked-scaffold301|size129123-abinit-gene-0.23-mRNA-1 6190 6294 +;Gap=M105
scaffold301|size129123	augustus_masked	match_part	60531	61380	0.11	-	.	ID=scaffold301|size129123:hsp:77998:4.5.0.0;Parent=scaffold301|size129123:hit:39176:4.5.0.0;Target=augustus_masked-scaffold301|size129123-abinit-gene-0.23-mRNA-1 5340 6189 +;Gap=M850
scaffold301|size129123	augustus_masked	match_part	59634	60416	0.11	-	.	ID=scaffold301|size129123:hsp:77999:4.5.0.0;Parent=scaffold301|size129123:hit:39176:4.5.0.0;Target=augustus_masked-scaffold301|size129123-abinit-gene-0.23-mRNA-1 4557 5339 +;Gap=M783
scaffold301|size129123	augustus_masked	match_part	58812	59543	0.11	-	.	ID=scaffold301|size129123:hsp:78000:4.5.0.0;Parent=scaffold301|size129123:hit:39176:4.5.0.0;Target=augustus_masked-scaffold301|size129123-abinit-gene-0.23-mRNA-1 3825 4556 +;Gap=M732
scaffold301|size129123	augustus_masked	match_part	58590	58727	0.11	-	.	ID=scaffold301|size129123:hsp:78001:4.5.0.0;Parent=scaffold301|size129123:hit:39176:4.5.0.0;Target=augustus_masked-scaffold301|size129123-abinit-gene-0.23-mRNA-1 3687 3824 +;Gap=M138
scaffold301|size129123	augustus_masked	match_part	58416	58507	0.11	-	.	ID=scaffold301|size129123:hsp:78002:4.5.0.0;Parent=scaffold301|size129123:hit:39176:4.5.0.0;Target=augustus_masked-scaffold301|size129123-abinit-gene-0.23-mRNA-1 3595 3686 +;Gap=M92
scaffold301|size129123	augustus_masked	match_part	58229	58320	0.11	-	.	ID=scaffold301|size129123:hsp:78003:4.5.0.0;Parent=scaffold301|size129123:hit:39176:4.5.0.0;Target=augustus_masked-scaffold301|size129123-abinit-gene-0.23-mRNA-1 3503 3594 +;Gap=M92
scaffold301|size129123	augustus_masked	match_part	57480	58145	0.11	-	.	ID=scaffold301|size129123:hsp:78004:4.5.0.0;Parent=scaffold301|size129123:hit:39176:4.5.0.0;Target=augustus_masked-scaffold301|size129123-abinit-gene-0.23-mRNA-1 2837 3502 +;Gap=M666
scaffold301|size129123	augustus_masked	match_part	56590	57391	0.11	-	.	ID=scaffold301|size129123:hsp:78005:4.5.0.0;Parent=scaffold301|size129123:hit:39176:4.5.0.0;Target=augustus_masked-scaffold301|size129123-abinit-gene-0.23-mRNA-1 2035 2836 +;Gap=M802
scaffold301|size129123	augustus_masked	match_part	56291	56512	0.11	-	.	ID=scaffold301|size129123:hsp:78006:4.5.0.0;Parent=scaffold301|size129123:hit:39176:4.5.0.0;Target=augustus_masked-scaffold301|size129123-abinit-gene-0.23-mRNA-1 1813 2034 +;Gap=M222
scaffold301|size129123	augustus_masked	match_part	55922	56187	0.11	-	.	ID=scaffold301|size129123:hsp:78007:4.5.0.0;Parent=scaffold301|size129123:hit:39176:4.5.0.0;Target=augustus_masked-scaffold301|size129123-abinit-gene-0.23-mRNA-1 1547 1812 +;Gap=M266
scaffold301|size129123	augustus_masked	match_part	55374	55842	0.11	-	.	ID=scaffold301|size129123:hsp:78008:4.5.0.0;Parent=scaffold301|size129123:hit:39176:4.5.0.0;Target=augustus_masked-scaffold301|size129123-abinit-gene-0.23-mRNA-1 1078 1546 +;Gap=M469
scaffold301|size129123	augustus_masked	match_part	54220	55296	0.11	-	.	ID=scaffold301|size129123:hsp:78009:4.5.0.0;Parent=scaffold301|size129123:hit:39176:4.5.0.0;Target=augustus_masked-scaffold301|size129123-abinit-gene-0.23-mRNA-1 1 1077 +;Gap=M1077
scaffold301|size129123	augustus_masked	match	79193	80746	0.43	-	.	ID=scaffold301|size129123:hit:39177:4.5.0.0;Name=augustus_masked-scaffold301|size129123-abinit-gene-0.24-mRNA-1
scaffold301|size129123	augustus_masked	match_part	80737	80746	0.43	-	.	ID=scaffold301|size129123:hsp:78010:4.5.0.0;Parent=scaffold301|size129123:hit:39177:4.5.0.0;Target=augustus_masked-scaffold301|size129123-abinit-gene-0.24-mRNA-1 1380 1389 +;Gap=M10
scaffold301|size129123	augustus_masked	match_part	79193	80571	0.43	-	.	ID=scaffold301|size129123:hsp:78011:4.5.0.0;Parent=scaffold301|size129123:hit:39177:4.5.0.0;Target=augustus_masked-scaffold301|size129123-abinit-gene-0.24-mRNA-1 1 1379 +;Gap=M1379
scaffold301|size129123	augustus_masked	match	81713	82950	0.31	-	.	ID=scaffold301|size129123:hit:39178:4.5.0.0;Name=augustus_masked-scaffold301|size129123-abinit-gene-0.25-mRNA-1
scaffold301|size129123	augustus_masked	match_part	82394	82950	0.31	-	.	ID=scaffold301|size129123:hsp:78012:4.5.0.0;Parent=scaffold301|size129123:hit:39178:4.5.0.0;Target=augustus_masked-scaffold301|size129123-abinit-gene-0.25-mRNA-1 596 1152 +;Gap=M557
scaffold301|size129123	augustus_masked	match_part	81713	82307	0.31	-	.	ID=scaffold301|size129123:hsp:78013:4.5.0.0;Parent=scaffold301|size129123:hit:39178:4.5.0.0;Target=augustus_masked-scaffold301|size129123-abinit-gene-0.25-mRNA-1 1 595 +;Gap=M595
scaffold301|size129123	augustus_masked	match	99912	100238	0.63	-	.	ID=scaffold301|size129123:hit:39179:4.5.0.0;Name=augustus_masked-scaffold301|size129123-abinit-gene-0.26-mRNA-1
scaffold301|size129123	augustus_masked	match_part	99912	100238	0.63	-	.	ID=scaffold301|size129123:hsp:78014:4.5.0.0;Parent=scaffold301|size129123:hit:39179:4.5.0.0;Target=augustus_masked-scaffold301|size129123-abinit-gene-0.26-mRNA-1 1 327 +;Gap=M327
scaffold301|size129123	augustus_masked	match	105352	105780	0.97	-	.	ID=scaffold301|size129123:hit:39180:4.5.0.0;Name=augustus_masked-scaffold301|size129123-abinit-gene-0.27-mRNA-1
scaffold301|size129123	augustus_masked	match_part	105352	105780	0.97	-	.	ID=scaffold301|size129123:hsp:78015:4.5.0.0;Parent=scaffold301|size129123:hit:39180:4.5.0.0;Target=augustus_masked-scaffold301|size129123-abinit-gene-0.27-mRNA-1 1 429 +;Gap=M429
###
scaffold301|size129123	repeatmasker	match	236	696	327	+	.	ID=scaffold301|size129123:hit:38711:1.3.0.0;Name=species:%2528AGAGAGAC%2529n|genus:Simple_repeat;Target=species:%2528AGAGAGAC%2529n|genus:Simple_repeat 1 459 +
scaffold301|size129123	repeatmasker	match_part	236	696	327	+	.	ID=scaffold301|size129123:hsp:76981:1.3.0.0;Parent=scaffold301|size129123:hit:38711:1.3.0.0;Target=species:%252528AGAGAGAC%252529n|genus:Simple_repeat 1 459 +
scaffold301|size129123	repeatmasker	match	65046	65482	395	+	.	ID=scaffold301|size129123:hit:38712:1.3.0.0;Name=species:%2528TTG%2529n|genus:Simple_repeat;Target=species:%2528TTG%2529n|genus:Simple_repeat 1 440 +
scaffold301|size129123	repeatmasker	match_part	65046	65482	395	+	.	ID=scaffold301|size129123:hsp:76982:1.3.0.0;Parent=scaffold301|size129123:hit:38712:1.3.0.0;Target=species:%252528TTG%252529n|genus:Simple_repeat 1 440 +
scaffold301|size129123	repeatmasker	match	79470	79508	18	+	.	ID=scaffold301|size129123:hit:38713:1.3.0.0;Name=species:%2528GTAGTC%2529n|genus:Simple_repeat;Target=species:%2528GTAGTC%2529n|genus:Simple_repeat 1 39 +
scaffold301|size129123	repeatmasker	match_part	79470	79508	18	+	.	ID=scaffold301|size129123:hsp:76983:1.3.0.0;Parent=scaffold301|size129123:hit:38713:1.3.0.0;Target=species:%252528GTAGTC%252529n|genus:Simple_repeat 1 39 +
scaffold301|size129123	repeatmasker	match	81	86	141	+	.	ID=scaffold301|size129123:hit:38714:1.3.0.0;Name=species:%2528AT%2529n|genus:Simple_repeat;Target=species:%2528AT%2529n|genus:Simple_repeat 1 11 +
scaffold301|size129123	repeatmasker	match_part	81	86	141	+	.	ID=scaffold301|size129123:hsp:76984:1.3.0.0;Parent=scaffold301|size129123:hit:38714:1.3.0.0;Target=species:%252528AT%252529n|genus:Simple_repeat 1 11 +
scaffold301|size129123	repeatmasker	match	169	235	141	+	.	ID=scaffold301|size129123:hit:38715:1.3.0.0;Name=species:%2528AT%2529n|genus:Simple_repeat;Target=species:%2528AT%2529n|genus:Simple_repeat 12 154 +
scaffold301|size129123	repeatmasker	match_part	169	235	141	+	.	ID=scaffold301|size129123:hsp:76985:1.3.0.0;Parent=scaffold301|size129123:hit:38715:1.3.0.0;Target=species:%252528AT%252529n|genus:Simple_repeat 12 154 +
scaffold301|size129123	repeatmasker	match	697	1054	141	+	.	ID=scaffold301|size129123:hit:38716:1.3.0.0;Name=species:%2528AT%2529n|genus:Simple_repeat;Target=species:%2528AT%2529n|genus:Simple_repeat 1 347 +
scaffold301|size129123	repeatmasker	match_part	697	1054	141	+	.	ID=scaffold301|size129123:hsp:76986:1.3.0.0;Parent=scaffold301|size129123:hit:38716:1.3.0.0;Target=species:%252528AT%252529n|genus:Simple_repeat 1 347 +
scaffold301|size129123	repeatmasker	match	87	168	18	+	.	ID=scaffold301|size129123:hit:38717:1.3.0.0;Name=species:A-rich|genus:Low_complexity;Target=species:A-rich|genus:Low_complexity 1 80 +
scaffold301|size129123	repeatmasker	match_part	87	168	18	+	.	ID=scaffold301|size129123:hsp:76987:1.3.0.0;Parent=scaffold301|size129123:hit:38717:1.3.0.0;Target=species:A-rich|genus:Low_complexity 1 80 +
scaffold301|size129123	repeatmasker	match	1	72	55	+	.	ID=scaffold301|size129123:hit:38718:1.3.0.0;Name=species:%2528TA%2529n|genus:Simple_repeat;Target=species:%2528TA%2529n|genus:Simple_repeat 1 72 +
scaffold301|size129123	repeatmasker	match_part	1	72	55	+	.	ID=scaffold301|size129123:hsp:76988:1.3.0.0;Parent=scaffold301|size129123:hit:38718:1.3.0.0;Target=species:%252528TA%252529n|genus:Simple_repeat 1 72 +
scaffold301|size129123	repeatmasker	match	77469	77510	46	+	.	ID=scaffold301|size129123:hit:38719:1.3.0.0;Name=species:%2528CTGGCA%2529n|genus:Simple_repeat;Target=species:%2528CTGGCA%2529n|genus:Simple_repeat 1 42 +
scaffold301|size129123	repeatmasker	match_part	77469	77510	46	+	.	ID=scaffold301|size129123:hsp:76989:1.3.0.0;Parent=scaffold301|size129123:hit:38719:1.3.0.0;Target=species:%252528CTGGCA%252529n|genus:Simple_repeat 1 42 +
scaffold301|size129123	repeatmasker	match	83018	83072	16	+	.	ID=scaffold301|size129123:hit:38720:1.3.0.0;Name=species:%2528TGATGGC%2529n|genus:Simple_repeat;Target=species:%2528TGATGGC%2529n|genus:Simple_repeat 1 58 +
scaffold301|size129123	repeatmasker	match_part	83018	83072	16	+	.	ID=scaffold301|size129123:hsp:76990:1.3.0.0;Parent=scaffold301|size129123:hit:38720:1.3.0.0;Target=species:%252528TGATGGC%252529n|genus:Simple_repeat 1 58 +
scaffold301|size129123	repeatmasker	match	53609	53687	52	+	.	ID=scaffold301|size129123:hit:38721:1.3.0.0;Name=species:%2528CGGTTTCACT%2529n|genus:Simple_repeat;Target=species:%2528CGGTTTCACT%2529n|genus:Simple_repeat 1 79 +
scaffold301|size129123	repeatmasker	match_part	53609	53687	52	+	.	ID=scaffold301|size129123:hsp:76991:1.3.0.0;Parent=scaffold301|size129123:hit:38721:1.3.0.0;Target=species:%252528CGGTTTCACT%252529n|genus:Simple_repeat 1 79 +
scaffold301|size129123	repeatmasker	match	1055	1131	91	+	.	ID=scaffold301|size129123:hit:38722:1.3.0.0;Name=species:%2528AG%2529n|genus:Simple_repeat;Target=species:%2528AG%2529n|genus:Simple_repeat 1 77 +
scaffold301|size129123	repeatmasker	match_part	1055	1131	91	+	.	ID=scaffold301|size129123:hsp:76992:1.3.0.0;Parent=scaffold301|size129123:hit:38722:1.3.0.0;Target=species:%252528AG%252529n|genus:Simple_repeat 1 77 +
scaffold301|size129123	repeatmasker	match	82710	82763	11	+	.	ID=scaffold301|size129123:hit:38723:1.3.0.0;Name=species:G-rich|genus:Low_complexity;Target=species:G-rich|genus:Low_complexity 1 56 +
scaffold301|size129123	repeatmasker	match_part	82710	82763	11	+	.	ID=scaffold301|size129123:hsp:76993:1.3.0.0;Parent=scaffold301|size129123:hit:38723:1.3.0.0;Target=species:G-rich|genus:Low_complexity 1 56 +
scaffold301|size129123	repeatmasker	match	81726	81851	31	+	.	ID=scaffold301|size129123:hit:38724:1.3.0.0;Name=species:%2528TCC%2529n|genus:Simple_repeat;Target=species:%2528TCC%2529n|genus:Simple_repeat 1 125 +
scaffold301|size129123	repeatmasker	match_part	81726	81851	31	+	.	ID=scaffold301|size129123:hsp:76994:1.3.0.0;Parent=scaffold301|size129123:hit:38724:1.3.0.0;Target=species:%252528TCC%252529n|genus:Simple_repeat 1 125 +
scaffold301|size129123	repeatmasker	match	83990	84009	12	+	.	ID=scaffold301|size129123:hit:38725:1.3.0.0;Name=species:%2528TCC%2529n|genus:Simple_repeat;Target=species:%2528TCC%2529n|genus:Simple_repeat 1 19 +
scaffold301|size129123	repeatmasker	match_part	83990	84009	12	+	.	ID=scaffold301|size129123:hsp:76995:1.3.0.0;Parent=scaffold301|size129123:hit:38725:1.3.0.0;Target=species:%252528TCC%252529n|genus:Simple_repeat 1 19 +
scaffold301|size129123	repeatmasker	match	1232	1817	1111	+	.	ID=scaffold301|size129123:hit:38726:1.3.0.0;Name=species:genome_3_19411|genus:Unspecified;Target=species:genome_3_19411|genus:Unspecified 28 392 +
scaffold301|size129123	repeatmasker	match_part	1232	1817	1111	+	.	ID=scaffold301|size129123:hsp:76996:1.3.0.0;Parent=scaffold301|size129123:hit:38726:1.3.0.0;Target=species:genome_3_19411|genus:Unspecified 28 392 +
scaffold301|size129123	repeatmasker	match	1880	9286	26418	+	.	ID=scaffold301|size129123:hit:38727:1.3.0.0;Name=species:scaffold148|size484791_%2528dbseq-nr_708%2529_%255B394079%252C400011%255D|genus:Unspecified;Target=species:scaffold148|size484791_%2528dbseq-nr_708%2529_%255B394079%252C400011%255D|genus:Unspecified 1 5775 +
scaffold301|size129123	repeatmasker	match_part	1880	9286	26418	+	.	ID=scaffold301|size129123:hsp:76997:1.3.0.0;Parent=scaffold301|size129123:hit:38727:1.3.0.0;Target=species:scaffold148|size484791_%252528dbseq-nr_708%252529_%25255B394079%25252C400011%25255D|genus:Unspecified 1 5775 +
scaffold301|size129123	repeatmasker	match	9377	9905	1443	+	.	ID=scaffold301|size129123:hit:38728:1.3.0.0;Name=species:rnd-1_family-365|genus:Unknown;Target=species:rnd-1_family-365|genus:Unknown 1 281 +
scaffold301|size129123	repeatmasker	match_part	9377	9905	1443	+	.	ID=scaffold301|size129123:hsp:76998:1.3.0.0;Parent=scaffold301|size129123:hit:38728:1.3.0.0;Target=species:rnd-1_family-365|genus:Unknown 1 281 +
scaffold301|size129123	repeatmasker	match	10168	10650	3081	+	.	ID=scaffold301|size129123:hit:38729:1.3.0.0;Name=species:genome_2_13625|genus:Unspecified;Target=species:genome_2_13625|genus:Unspecified 21 503 +
scaffold301|size129123	repeatmasker	match_part	10168	10650	3081	+	.	ID=scaffold301|size129123:hsp:76999:1.3.0.0;Parent=scaffold301|size129123:hit:38729:1.3.0.0;Target=species:genome_2_13625|genus:Unspecified 21 503 +
scaffold301|size129123	repeatmasker	match	11478	12141	458	+	.	ID=scaffold301|size129123:hit:38730:1.3.0.0;Name=species:scaffold249|size437664_%2528dbseq-nr_37%2529_%255B20621%252C26730%255D|genus:Unspecified;Target=species:scaffold249|size437664_%2528dbseq-nr_37%2529_%255B20621%252C26730%255D|genus:Unspecified 2447 3150 +
scaffold301|size129123	repeatmasker	match_part	11478	12141	458	+	.	ID=scaffold301|size129123:hsp:77000:1.3.0.0;Parent=scaffold301|size129123:hit:38730:1.3.0.0;Target=species:scaffold249|size437664_%252528dbseq-nr_37%252529_%25255B20621%25252C26730%25255D|genus:Unspecified 2447 3150 +
scaffold301|size129123	repeatmasker	match	12327	13858	796	+	.	ID=scaffold301|size129123:hit:38731:1.3.0.0;Name=species:genome_11_1145|genus:Unspecified;Target=species:genome_11_1145|genus:Unspecified 1 417 +
scaffold301|size129123	repeatmasker	match_part	12327	13858	796	+	.	ID=scaffold301|size129123:hsp:77001:1.3.0.0;Parent=scaffold301|size129123:hit:38731:1.3.0.0;Target=species:genome_11_1145|genus:Unspecified 1 417 +
scaffold301|size129123	repeatmasker	match	14629	14846	1223	+	.	ID=scaffold301|size129123:hit:38732:1.3.0.0;Name=species:genome_9_9153|genus:Unspecified;Target=species:genome_9_9153|genus:Unspecified 40 254 +
scaffold301|size129123	repeatmasker	match_part	14629	14846	1223	+	.	ID=scaffold301|size129123:hsp:77002:1.3.0.0;Parent=scaffold301|size129123:hit:38732:1.3.0.0;Target=species:genome_9_9153|genus:Unspecified 40 254 +
scaffold301|size129123	repeatmasker	match	14892	15080	465	+	.	ID=scaffold301|size129123:hit:38733:1.3.0.0;Name=species:genome_3_21671|genus:Unspecified;Target=species:genome_3_21671|genus:Unspecified 1 181 +
scaffold301|size129123	repeatmasker	match_part	14892	15080	465	+	.	ID=scaffold301|size129123:hsp:77003:1.3.0.0;Parent=scaffold301|size129123:hit:38733:1.3.0.0;Target=species:genome_3_21671|genus:Unspecified 1 181 +
scaffold301|size129123	repeatmasker	match	15340	15697	1810	+	.	ID=scaffold301|size129123:hit:38734:1.3.0.0;Name=species:genome_8_12029|genus:Unspecified;Target=species:genome_8_12029|genus:Unspecified 3 292 +
scaffold301|size129123	repeatmasker	match_part	15340	15697	1810	+	.	ID=scaffold301|size129123:hsp:77004:1.3.0.0;Parent=scaffold301|size129123:hit:38734:1.3.0.0;Target=species:genome_8_12029|genus:Unspecified 3 292 +
scaffold301|size129123	repeatmasker	match	15749	15878	436	+	.	ID=scaffold301|size129123:hit:38735:1.3.0.0;Name=species:rnd-5_family-9|genus:Unknown;Target=species:rnd-5_family-9|genus:Unknown 1 111 +
scaffold301|size129123	repeatmasker	match_part	15749	15878	436	+	.	ID=scaffold301|size129123:hsp:77005:1.3.0.0;Parent=scaffold301|size129123:hit:38735:1.3.0.0;Target=species:rnd-5_family-9|genus:Unknown 1 111 +
scaffold301|size129123	repeatmasker	match	16106	16594	1283	+	.	ID=scaffold301|size129123:hit:38736:1.3.0.0;Name=species:genome_4_3041|genus:Unspecified;Target=species:genome_4_3041|genus:Unspecified 1 513 +
scaffold301|size129123	repeatmasker	match_part	16106	16594	1283	+	.	ID=scaffold301|size129123:hsp:77006:1.3.0.0;Parent=scaffold301|size129123:hit:38736:1.3.0.0;Target=species:genome_4_3041|genus:Unspecified 1 513 +
scaffold301|size129123	repeatmasker	match	31844	32237	598	+	.	ID=scaffold301|size129123:hit:38737:1.3.0.0;Name=species:rnd-1_family-905|genus:Unknown;Target=species:rnd-1_family-905|genus:Unknown 9 362 +
scaffold301|size129123	repeatmasker	match_part	31844	32237	598	+	.	ID=scaffold301|size129123:hsp:77007:1.3.0.0;Parent=scaffold301|size129123:hit:38737:1.3.0.0;Target=species:rnd-1_family-905|genus:Unknown 9 362 +
scaffold301|size129123	repeatmasker	match	32354	32707	626	+	.	ID=scaffold301|size129123:hit:38738:1.3.0.0;Name=species:rnd-1_family-905|genus:Unknown;Target=species:rnd-1_family-905|genus:Unknown 9 362 +
scaffold301|size129123	repeatmasker	match_part	32354	32707	626	+	.	ID=scaffold301|size129123:hsp:77008:1.3.0.0;Parent=scaffold301|size129123:hit:38738:1.3.0.0;Target=species:rnd-1_family-905|genus:Unknown 9 362 +
scaffold301|size129123	repeatmasker	match	32864	33262	744	+	.	ID=scaffold301|size129123:hit:38739:1.3.0.0;Name=species:rnd-1_family-905|genus:Unknown;Target=species:rnd-1_family-905|genus:Unknown 9 362 +
scaffold301|size129123	repeatmasker	match_part	32864	33262	744	+	.	ID=scaffold301|size129123:hsp:77009:1.3.0.0;Parent=scaffold301|size129123:hit:38739:1.3.0.0;Target=species:rnd-1_family-905|genus:Unknown 9 362 +
scaffold301|size129123	repeatmasker	match	34919	35400	4108	+	.	ID=scaffold301|size129123:hit:38740:1.3.0.0;Name=species:genome_4_5555|genus:Unspecified;Target=species:genome_4_5555|genus:Unspecified 1 492 +
scaffold301|size129123	repeatmasker	match_part	34919	35400	4108	+	.	ID=scaffold301|size129123:hsp:77010:1.3.0.0;Parent=scaffold301|size129123:hit:38740:1.3.0.0;Target=species:genome_4_5555|genus:Unspecified 1 492 +
scaffold301|size129123	repeatmasker	match	38978	39038	289	+	.	ID=scaffold301|size129123:hit:38741:1.3.0.0;Name=species:rnd-4_family-227|genus:LINE%252FAmbal;Target=species:rnd-4_family-227|genus:LINE%252FAmbal 5056 5116 +
scaffold301|size129123	repeatmasker	match_part	38978	39038	289	+	.	ID=scaffold301|size129123:hsp:77011:1.3.0.0;Parent=scaffold301|size129123:hit:38741:1.3.0.0;Target=species:rnd-4_family-227|genus:LINE%25252FAmbal 5056 5116 +
scaffold301|size129123	repeatmasker	match	39650	40064	916	+	.	ID=scaffold301|size129123:hit:38742:1.3.0.0;Name=species:rnd-4_family-2565|genus:Unknown;Target=species:rnd-4_family-2565|genus:Unknown 1 192 +
scaffold301|size129123	repeatmasker	match_part	39650	40064	916	+	.	ID=scaffold301|size129123:hsp:77012:1.3.0.0;Parent=scaffold301|size129123:hit:38742:1.3.0.0;Target=species:rnd-4_family-2565|genus:Unknown 1 192 +
scaffold301|size129123	repeatmasker	match	40112	41718	2334	+	.	ID=scaffold301|size129123:hit:38743:1.3.0.0;Name=species:rnd-5_family-786|genus:Unknown;Target=species:rnd-5_family-786|genus:Unknown 100 460 +
scaffold301|size129123	repeatmasker	match_part	40112	41718	2334	+	.	ID=scaffold301|size129123:hsp:77013:1.3.0.0;Parent=scaffold301|size129123:hit:38743:1.3.0.0;Target=species:rnd-5_family-786|genus:Unknown 100 460 +
scaffold301|size129123	repeatmasker	match	42450	42529	578	+	.	ID=scaffold301|size129123:hit:38744:1.3.0.0;Name=species:rnd-1_family-791|genus:Unknown;Target=species:rnd-1_family-791|genus:Unknown 332 411 +
scaffold301|size129123	repeatmasker	match_part	42450	42529	578	+	.	ID=scaffold301|size129123:hsp:77014:1.3.0.0;Parent=scaffold301|size129123:hit:38744:1.3.0.0;Target=species:rnd-1_family-791|genus:Unknown 332 411 +
scaffold301|size129123	repeatmasker	match	44575	44637	315	+	.	ID=scaffold301|size129123:hit:38745:1.3.0.0;Name=species:scaffold433|size259623_%2528dbseq-nr_699%2529_%255B187890%252C193857%255D|genus:Unspecified;Target=species:scaffold433|size259623_%2528dbseq-nr_699%2529_%255B187890%252C193857%255D|genus:Unspecified 1782 1843 +
scaffold301|size129123	repeatmasker	match_part	44575	44637	315	+	.	ID=scaffold301|size129123:hsp:77015:1.3.0.0;Parent=scaffold301|size129123:hit:38745:1.3.0.0;Target=species:scaffold433|size259623_%252528dbseq-nr_699%252529_%25255B187890%25252C193857%25255D|genus:Unspecified 1782 1843 +
scaffold301|size129123	repeatmasker	match	44816	45191	636	+	.	ID=scaffold301|size129123:hit:38746:1.3.0.0;Name=species:scaffold14|size2522936_%2528dbseq-nr_238%2529_%255B1322522%252C1328710%255D|genus:Unspecified;Target=species:scaffold14|size2522936_%2528dbseq-nr_238%2529_%255B1322522%252C1328710%255D|genus:Unspecified 3260 3803 +
scaffold301|size129123	repeatmasker	match_part	44816	45191	636	+	.	ID=scaffold301|size129123:hsp:77016:1.3.0.0;Parent=scaffold301|size129123:hit:38746:1.3.0.0;Target=species:scaffold14|size2522936_%252528dbseq-nr_238%252529_%25255B1322522%25252C1328710%25255D|genus:Unspecified 3260 3803 +
scaffold301|size129123	repeatmasker	match	45570	45931	232	+	.	ID=scaffold301|size129123:hit:38747:1.3.0.0;Name=species:scaffold226|size248449_%2528dbseq-nr_558%2529_%255B94722%252C100627%255D|genus:Unspecified;Target=species:scaffold226|size248449_%2528dbseq-nr_558%2529_%255B94722%252C100627%255D|genus:Unspecified 2467 2836 +
scaffold301|size129123	repeatmasker	match_part	45570	45931	232	+	.	ID=scaffold301|size129123:hsp:77017:1.3.0.0;Parent=scaffold301|size129123:hit:38747:1.3.0.0;Target=species:scaffold226|size248449_%252528dbseq-nr_558%252529_%25255B94722%25252C100627%25255D|genus:Unspecified 2467 2836 +
scaffold301|size129123	repeatmasker	match	47252	48214	584	+	.	ID=scaffold301|size129123:hit:38748:1.3.0.0;Name=species:scaffold233|size717952_%2528dbseq-nr_637%2529_%255B346609%252C352715%255D|genus:Unspecified;Target=species:scaffold233|size717952_%2528dbseq-nr_637%2529_%255B346609%252C352715%255D|genus:Unspecified 4673 5399 +
scaffold301|size129123	repeatmasker	match_part	47252	48214	584	+	.	ID=scaffold301|size129123:hsp:77018:1.3.0.0;Parent=scaffold301|size129123:hit:38748:1.3.0.0;Target=species:scaffold233|size717952_%252528dbseq-nr_637%252529_%25255B346609%25252C352715%25255D|genus:Unspecified 4673 5399 +
scaffold301|size129123	repeatmasker	match	48295	48421	632	+	.	ID=scaffold301|size129123:hit:38749:1.3.0.0;Name=species:rnd-1_family-928|genus:Unknown;Target=species:rnd-1_family-928|genus:Unknown 1 86 +
scaffold301|size129123	repeatmasker	match_part	48295	48421	632	+	.	ID=scaffold301|size129123:hsp:77019:1.3.0.0;Parent=scaffold301|size129123:hit:38749:1.3.0.0;Target=species:rnd-1_family-928|genus:Unknown 1 86 +
scaffold301|size129123	repeatmasker	match	50409	50525	254	+	.	ID=scaffold301|size129123:hit:38750:1.3.0.0;Name=species:rnd-1_family-1256|genus:LINE%252FPenelope;Target=species:rnd-1_family-1256|genus:LINE%252FPenelope 659 777 +
scaffold301|size129123	repeatmasker	match_part	50409	50525	254	+	.	ID=scaffold301|size129123:hsp:77020:1.3.0.0;Parent=scaffold301|size129123:hit:38750:1.3.0.0;Target=species:rnd-1_family-1256|genus:LINE%25252FPenelope 659 777 +
scaffold301|size129123	repeatmasker	match	51673	51886	1320	+	.	ID=scaffold301|size129123:hit:38751:1.3.0.0;Name=species:genome_8_12029|genus:Unspecified;Target=species:genome_8_12029|genus:Unspecified 15 231 +
scaffold301|size129123	repeatmasker	match_part	51673	51886	1320	+	.	ID=scaffold301|size129123:hsp:77021:1.3.0.0;Parent=scaffold301|size129123:hit:38751:1.3.0.0;Target=species:genome_8_12029|genus:Unspecified 15 231 +
scaffold301|size129123	repeatmasker	match	52812	53608	4707	+	.	ID=scaffold301|size129123:hit:38752:1.3.0.0;Name=species:genome_1_17335|genus:Unspecified;Target=species:genome_1_17335|genus:Unspecified 141 803 +
scaffold301|size129123	repeatmasker	match_part	52812	53608	4707	+	.	ID=scaffold301|size129123:hsp:77022:1.3.0.0;Parent=scaffold301|size129123:hit:38752:1.3.0.0;Target=species:genome_1_17335|genus:Unspecified 141 803 +
scaffold301|size129123	repeatmasker	match	53688	54137	1347	+	.	ID=scaffold301|size129123:hit:38753:1.3.0.0;Name=species:rnd-1_family-636|genus:Unknown;Target=species:rnd-1_family-636|genus:Unknown 1 304 +
scaffold301|size129123	repeatmasker	match_part	53688	54137	1347	+	.	ID=scaffold301|size129123:hsp:77023:1.3.0.0;Parent=scaffold301|size129123:hit:38753:1.3.0.0;Target=species:rnd-1_family-636|genus:Unknown 1 304 +
scaffold301|size129123	repeatmasker	match	61435	61825	703	+	.	ID=scaffold301|size129123:hit:38754:1.3.0.0;Name=species:rnd-1_family-905|genus:Unknown;Target=species:rnd-1_family-905|genus:Unknown 9 362 +
scaffold301|size129123	repeatmasker	match_part	61435	61825	703	+	.	ID=scaffold301|size129123:hsp:77024:1.3.0.0;Parent=scaffold301|size129123:hit:38754:1.3.0.0;Target=species:rnd-1_family-905|genus:Unknown 9 362 +
scaffold301|size129123	repeatmasker	match	63402	64178	2102	+	.	ID=scaffold301|size129123:hit:38755:1.3.0.0;Name=species:rnd-1_family-661|genus:DNA%252FTcMar-Sagan;Target=species:rnd-1_family-661|genus:DNA%252FTcMar-Sagan 11 509 +
scaffold301|size129123	repeatmasker	match_part	63402	64178	2102	+	.	ID=scaffold301|size129123:hsp:77025:1.3.0.0;Parent=scaffold301|size129123:hit:38755:1.3.0.0;Target=species:rnd-1_family-661|genus:DNA%25252FTcMar-Sagan 11 509 +
scaffold301|size129123	repeatmasker	match	64234	65045	1574	+	.	ID=scaffold301|size129123:hit:38756:1.3.0.0;Name=species:rnd-1_family-716|genus:DNA%252FTcMar-Sagan;Target=species:rnd-1_family-716|genus:DNA%252FTcMar-Sagan 3 324 +
scaffold301|size129123	repeatmasker	match_part	64234	65045	1574	+	.	ID=scaffold301|size129123:hsp:77026:1.3.0.0;Parent=scaffold301|size129123:hit:38756:1.3.0.0;Target=species:rnd-1_family-716|genus:DNA%25252FTcMar-Sagan 3 324 +
scaffold301|size129123	repeatmasker	match	65483	69090	5217	+	.	ID=scaffold301|size129123:hit:38757:1.3.0.0;Name=species:rnd-1_family-716|genus:DNA%252FTcMar-Sagan;Target=species:rnd-1_family-716|genus:DNA%252FTcMar-Sagan 314 1220 +
scaffold301|size129123	repeatmasker	match_part	65483	69090	5217	+	.	ID=scaffold301|size129123:hsp:77027:1.3.0.0;Parent=scaffold301|size129123:hit:38757:1.3.0.0;Target=species:rnd-1_family-716|genus:DNA%25252FTcMar-Sagan 314 1220 +
scaffold301|size129123	repeatmasker	match	69172	69338	567	+	.	ID=scaffold301|size129123:hit:38758:1.3.0.0;Name=species:rnd-5_family-165|genus:LTR%252FGypsy;Target=species:rnd-5_family-165|genus:LTR%252FGypsy 126 300 +
scaffold301|size129123	repeatmasker	match_part	69172	69338	567	+	.	ID=scaffold301|size129123:hsp:77028:1.3.0.0;Parent=scaffold301|size129123:hit:38758:1.3.0.0;Target=species:rnd-5_family-165|genus:LTR%25252FGypsy 126 300 +
scaffold301|size129123	repeatmasker	match	69811	70968	4123	+	.	ID=scaffold301|size129123:hit:38759:1.3.0.0;Name=species:rnd-1_family-759|genus:Unknown;Target=species:rnd-1_family-759|genus:Unknown 1 602 +
scaffold301|size129123	repeatmasker	match_part	69811	70968	4123	+	.	ID=scaffold301|size129123:hsp:77029:1.3.0.0;Parent=scaffold301|size129123:hit:38759:1.3.0.0;Target=species:rnd-1_family-759|genus:Unknown 1 602 +
scaffold301|size129123	repeatmasker	match	71037	72444	6596	+	.	ID=scaffold301|size129123:hit:38760:1.3.0.0;Name=species:rnd-1_family-103|genus:Unknown;Target=species:rnd-1_family-103|genus:Unknown 1 947 +
scaffold301|size129123	repeatmasker	match_part	71037	72444	6596	+	.	ID=scaffold301|size129123:hsp:77030:1.3.0.0;Parent=scaffold301|size129123:hit:38760:1.3.0.0;Target=species:rnd-1_family-103|genus:Unknown 1 947 +
scaffold301|size129123	repeatmasker	match	72486	73332	993	+	.	ID=scaffold301|size129123:hit:38761:1.3.0.0;Name=species:rnd-5_family-2867|genus:Unknown;Target=species:rnd-5_family-2867|genus:Unknown 5 510 +
scaffold301|size129123	repeatmasker	match_part	72486	73332	993	+	.	ID=scaffold301|size129123:hsp:77031:1.3.0.0;Parent=scaffold301|size129123:hit:38761:1.3.0.0;Target=species:rnd-5_family-2867|genus:Unknown 5 510 +
scaffold301|size129123	repeatmasker	match	73661	75413	4347	+	.	ID=scaffold301|size129123:hit:38762:1.3.0.0;Name=species:rnd-5_family-921|genus:Unknown;Target=species:rnd-5_family-921|genus:Unknown 1 1207 +
scaffold301|size129123	repeatmasker	match_part	73661	75413	4347	+	.	ID=scaffold301|size129123:hsp:77032:1.3.0.0;Parent=scaffold301|size129123:hit:38762:1.3.0.0;Target=species:rnd-5_family-921|genus:Unknown 1 1207 +
scaffold301|size129123	repeatmasker	match	75621	76560	2377	+	.	ID=scaffold301|size129123:hit:38763:1.3.0.0;Name=species:rnd-1_family-280|genus:Unknown;Target=species:rnd-1_family-280|genus:Unknown 107 904 +
scaffold301|size129123	repeatmasker	match_part	75621	76560	2377	+	.	ID=scaffold301|size129123:hsp:77033:1.3.0.0;Parent=scaffold301|size129123:hit:38763:1.3.0.0;Target=species:rnd-1_family-280|genus:Unknown 107 904 +
scaffold301|size129123	repeatmasker	match	76980	77468	1538	+	.	ID=scaffold301|size129123:hit:38764:1.3.0.0;Name=species:rnd-5_family-4415|genus:Unknown;Target=species:rnd-5_family-4415|genus:Unknown 1858 2135 +
scaffold301|size129123	repeatmasker	match_part	76980	77468	1538	+	.	ID=scaffold301|size129123:hsp:77034:1.3.0.0;Parent=scaffold301|size129123:hit:38764:1.3.0.0;Target=species:rnd-5_family-4415|genus:Unknown 1858 2135 +
scaffold301|size129123	repeatmasker	match	77511	77832	1014	+	.	ID=scaffold301|size129123:hit:38765:1.3.0.0;Name=species:rnd-4_family-212|genus:Unknown;Target=species:rnd-4_family-212|genus:Unknown 393 700 +
scaffold301|size129123	repeatmasker	match_part	77511	77832	1014	+	.	ID=scaffold301|size129123:hsp:77035:1.3.0.0;Parent=scaffold301|size129123:hit:38765:1.3.0.0;Target=species:rnd-4_family-212|genus:Unknown 393 700 +
scaffold301|size129123	repeatmasker	match	77941	78512	1954	+	.	ID=scaffold301|size129123:hit:38766:1.3.0.0;Name=species:rnd-1_family-276|genus:Unknown;Target=species:rnd-1_family-276|genus:Unknown 1013 1559 +
scaffold301|size129123	repeatmasker	match_part	77941	78512	1954	+	.	ID=scaffold301|size129123:hsp:77036:1.3.0.0;Parent=scaffold301|size129123:hit:38766:1.3.0.0;Target=species:rnd-1_family-276|genus:Unknown 1013 1559 +
scaffold301|size129123	repeatmasker	match	78559	78952	697	+	.	ID=scaffold301|size129123:hit:38767:1.3.0.0;Name=species:rnd-1_family-512|genus:Unknown;Target=species:rnd-1_family-512|genus:Unknown 7 443 +
scaffold301|size129123	repeatmasker	match_part	78559	78952	697	+	.	ID=scaffold301|size129123:hsp:77037:1.3.0.0;Parent=scaffold301|size129123:hit:38767:1.3.0.0;Target=species:rnd-1_family-512|genus:Unknown 7 443 +
scaffold301|size129123	repeatmasker	match	86234	86607	758	+	.	ID=scaffold301|size129123:hit:38768:1.3.0.0;Name=species:rnd-1_family-763|genus:Unknown;Target=species:rnd-1_family-763|genus:Unknown 42 403 +
scaffold301|size129123	repeatmasker	match_part	86234	86607	758	+	.	ID=scaffold301|size129123:hsp:77038:1.3.0.0;Parent=scaffold301|size129123:hit:38768:1.3.0.0;Target=species:rnd-1_family-763|genus:Unknown 42 403 +
scaffold301|size129123	repeatmasker	match	87000	87762	2315	+	.	ID=scaffold301|size129123:hit:38769:1.3.0.0;Name=species:genome_1_1202|genus:Unspecified;Target=species:genome_1_1202|genus:Unspecified 1 334 +
scaffold301|size129123	repeatmasker	match_part	87000	87762	2315	+	.	ID=scaffold301|size129123:hsp:77039:1.3.0.0;Parent=scaffold301|size129123:hit:38769:1.3.0.0;Target=species:genome_1_1202|genus:Unspecified 1 334 +
scaffold301|size129123	repeatmasker	match	87901	88104	453	+	.	ID=scaffold301|size129123:hit:38770:1.3.0.0;Name=species:rnd-5_family-222|genus:Unknown;Target=species:rnd-5_family-222|genus:Unknown 291 487 +
scaffold301|size129123	repeatmasker	match_part	87901	88104	453	+	.	ID=scaffold301|size129123:hsp:77040:1.3.0.0;Parent=scaffold301|size129123:hit:38770:1.3.0.0;Target=species:rnd-5_family-222|genus:Unknown 291 487 +
scaffold301|size129123	repeatmasker	match	88350	88758	1058	+	.	ID=scaffold301|size129123:hit:38771:1.3.0.0;Name=species:rnd-1_family-807|genus:Unknown;Target=species:rnd-1_family-807|genus:Unknown 2 418 +
scaffold301|size129123	repeatmasker	match_part	88350	88758	1058	+	.	ID=scaffold301|size129123:hsp:77041:1.3.0.0;Parent=scaffold301|size129123:hit:38771:1.3.0.0;Target=species:rnd-1_family-807|genus:Unknown 2 418 +
scaffold301|size129123	repeatmasker	match	88803	89216	745	+	.	ID=scaffold301|size129123:hit:38772:1.3.0.0;Name=species:rnd-5_family-524|genus:Unknown;Target=species:rnd-5_family-524|genus:Unknown 68 293 +
scaffold301|size129123	repeatmasker	match_part	88803	89216	745	+	.	ID=scaffold301|size129123:hsp:77042:1.3.0.0;Parent=scaffold301|size129123:hit:38772:1.3.0.0;Target=species:rnd-5_family-524|genus:Unknown 68 293 +
scaffold301|size129123	repeatmasker	match	90138	90328	309	+	.	ID=scaffold301|size129123:hit:38773:1.3.0.0;Name=species:rnd-1_family-639|genus:Unknown;Target=species:rnd-1_family-639|genus:Unknown 1314 1513 +
scaffold301|size129123	repeatmasker	match_part	90138	90328	309	+	.	ID=scaffold301|size129123:hsp:77043:1.3.0.0;Parent=scaffold301|size129123:hit:38773:1.3.0.0;Target=species:rnd-1_family-639|genus:Unknown 1314 1513 +
scaffold301|size129123	repeatmasker	match	90477	90714	298	+	.	ID=scaffold301|size129123:hit:38774:1.3.0.0;Name=species:rnd-5_family-90|genus:Unknown;Target=species:rnd-5_family-90|genus:Unknown 22 245 +
scaffold301|size129123	repeatmasker	match_part	90477	90714	298	+	.	ID=scaffold301|size129123:hsp:77044:1.3.0.0;Parent=scaffold301|size129123:hit:38774:1.3.0.0;Target=species:rnd-5_family-90|genus:Unknown 22 245 +
scaffold301|size129123	repeatmasker	match	90795	91331	1141	+	.	ID=scaffold301|size129123:hit:38775:1.3.0.0;Name=species:rnd-1_family-857|genus:Unknown;Target=species:rnd-1_family-857|genus:Unknown 53 600 +
scaffold301|size129123	repeatmasker	match_part	90795	91331	1141	+	.	ID=scaffold301|size129123:hsp:77045:1.3.0.0;Parent=scaffold301|size129123:hit:38775:1.3.0.0;Target=species:rnd-1_family-857|genus:Unknown 53 600 +
scaffold301|size129123	repeatmasker	match	91468	94104	13544	+	.	ID=scaffold301|size129123:hit:38776:1.3.0.0;Name=species:rnd-1_family-179|genus:Unknown;Target=species:rnd-1_family-179|genus:Unknown 3 2190 +
scaffold301|size129123	repeatmasker	match_part	91468	94104	13544	+	.	ID=scaffold301|size129123:hsp:77046:1.3.0.0;Parent=scaffold301|size129123:hit:38776:1.3.0.0;Target=species:rnd-1_family-179|genus:Unknown 3 2190 +
scaffold301|size129123	repeatmasker	match	94266	94519	531	+	.	ID=scaffold301|size129123:hit:38777:1.3.0.0;Name=species:rnd-5_family-1755|genus:Unknown;Target=species:rnd-5_family-1755|genus:Unknown 34 263 +
scaffold301|size129123	repeatmasker	match_part	94266	94519	531	+	.	ID=scaffold301|size129123:hsp:77047:1.3.0.0;Parent=scaffold301|size129123:hit:38777:1.3.0.0;Target=species:rnd-5_family-1755|genus:Unknown 34 263 +
scaffold301|size129123	repeatmasker	match	94613	95541	3361	+	.	ID=scaffold301|size129123:hit:38778:1.3.0.0;Name=species:rnd-1_family-132|genus:Unknown;Target=species:rnd-1_family-132|genus:Unknown 946 1436 +
scaffold301|size129123	repeatmasker	match_part	94613	95541	3361	+	.	ID=scaffold301|size129123:hsp:77048:1.3.0.0;Parent=scaffold301|size129123:hit:38778:1.3.0.0;Target=species:rnd-1_family-132|genus:Unknown 946 1436 +
scaffold301|size129123	repeatmasker	match	95609	95717	357	+	.	ID=scaffold301|size129123:hit:38779:1.3.0.0;Name=species:genome_3_21671|genus:Unspecified;Target=species:genome_3_21671|genus:Unspecified 55 154 +
scaffold301|size129123	repeatmasker	match_part	95609	95717	357	+	.	ID=scaffold301|size129123:hsp:77049:1.3.0.0;Parent=scaffold301|size129123:hit:38779:1.3.0.0;Target=species:genome_3_21671|genus:Unspecified 55 154 +
scaffold301|size129123	repeatmasker	match	95919	96254	387	+	.	ID=scaffold301|size129123:hit:38780:1.3.0.0;Name=species:scaffold208|size262725_%2528dbseq-nr_431%2529_%255B103277%252C109396%255D|genus:Unspecified;Target=species:scaffold208|size262725_%2528dbseq-nr_431%2529_%255B103277%252C109396%255D|genus:Unspecified 5343 5508 +
scaffold301|size129123	repeatmasker	match_part	95919	96254	387	+	.	ID=scaffold301|size129123:hsp:77050:1.3.0.0;Parent=scaffold301|size129123:hit:38780:1.3.0.0;Target=species:scaffold208|size262725_%252528dbseq-nr_431%252529_%25255B103277%25252C109396%25255D|genus:Unspecified 5343 5508 +
scaffold301|size129123	repeatmasker	match	96636	96756	249	+	.	ID=scaffold301|size129123:hit:38781:1.3.0.0;Name=species:scaffold17|size542218_%2528dbseq-nr_435%2529_%255B186261%252C192485%255D|genus:Unspecified;Target=species:scaffold17|size542218_%2528dbseq-nr_435%2529_%255B186261%252C192485%255D|genus:Unspecified 1167 1283 +
scaffold301|size129123	repeatmasker	match_part	96636	96756	249	+	.	ID=scaffold301|size129123:hsp:77051:1.3.0.0;Parent=scaffold301|size129123:hit:38781:1.3.0.0;Target=species:scaffold17|size542218_%252528dbseq-nr_435%252529_%25255B186261%25252C192485%25255D|genus:Unspecified 1167 1283 +
scaffold301|size129123	repeatrunner	protein_match	97493	97948	279	-	.	ID=scaffold301|size129123:hit:38782:1.3.0.0;Name=gi|130398|sp|P20825|POL2_DROME;Target=gi|130398|sp|P20825|POL2_DROME 484 623 +
scaffold301|size129123	repeatrunner	match_part	97493	97948	279	-	.	ID=scaffold301|size129123:hsp:77052:1.3.0.0;Parent=scaffold301|size129123:hit:38782:1.3.0.0;Target=gi|130398|sp|P20825|POL2_DROME 484 623 +
scaffold301|size129123	repeatrunner	protein_match	98028	98192	98	-	.	ID=scaffold301|size129123:hit:38783:1.3.0.0;Name=gi|130398|sp|P20825|POL2_DROME;Target=gi|130398|sp|P20825|POL2_DROME 412 466 +
scaffold301|size129123	repeatrunner	match_part	98028	98192	98	-	.	ID=scaffold301|size129123:hsp:77053:1.3.0.0;Parent=scaffold301|size129123:hit:38783:1.3.0.0;Target=gi|130398|sp|P20825|POL2_DROME 412 466 +
scaffold301|size129123	repeatmasker	match	98245	98347	240	+	.	ID=scaffold301|size129123:hit:38784:1.3.0.0;Name=species:scaffold21|size630201_%2528dbseq-nr_224%2529_%255B497027%252C503169%255D|genus:Unspecified;Target=species:scaffold21|size630201_%2528dbseq-nr_224%2529_%255B497027%252C503169%255D|genus:Unspecified 2638 2737 +
scaffold301|size129123	repeatmasker	match_part	98245	98347	240	+	.	ID=scaffold301|size129123:hsp:77054:1.3.0.0;Parent=scaffold301|size129123:hit:38784:1.3.0.0;Target=species:scaffold21|size630201_%252528dbseq-nr_224%252529_%25255B497027%25252C503169%25255D|genus:Unspecified 2638 2737 +
scaffold301|size129123	repeatrunner	protein_match	98400	98921	181	-	.	ID=scaffold301|size129123:hit:38785:1.3.0.0;Name=gi|130398|sp|P20825|POL2_DROME;Target=gi|130398|sp|P20825|POL2_DROME 162 341 +
scaffold301|size129123	repeatrunner	match_part	98400	98921	181	-	.	ID=scaffold301|size129123:hsp:77055:1.3.0.0;Parent=scaffold301|size129123:hit:38785:1.3.0.0;Target=gi|130398|sp|P20825|POL2_DROME 162 341 +
scaffold301|size129123	repeatmasker	match	99132	99401	411	+	.	ID=scaffold301|size129123:hit:38786:1.3.0.0;Name=species:scaffold14|size2522936_%2528dbseq-nr_238%2529_%255B1322522%252C1328710%255D|genus:Unspecified;Target=species:scaffold14|size2522936_%2528dbseq-nr_238%2529_%255B1322522%252C1328710%255D|genus:Unspecified 3565 3827 +
scaffold301|size129123	repeatmasker	match_part	99132	99401	411	+	.	ID=scaffold301|size129123:hsp:77056:1.3.0.0;Parent=scaffold301|size129123:hit:38786:1.3.0.0;Target=species:scaffold14|size2522936_%252528dbseq-nr_238%252529_%25255B1322522%25252C1328710%25255D|genus:Unspecified 3565 3827 +
scaffold301|size129123	repeatmasker	match	100599	100653	246	+	.	ID=scaffold301|size129123:hit:38787:1.3.0.0;Name=species:rnd-5_family-1816|genus:Unknown;Target=species:rnd-5_family-1816|genus:Unknown 320 369 +
scaffold301|size129123	repeatmasker	match_part	100599	100653	246	+	.	ID=scaffold301|size129123:hsp:77057:1.3.0.0;Parent=scaffold301|size129123:hit:38787:1.3.0.0;Target=species:rnd-5_family-1816|genus:Unknown 320 369 +
scaffold301|size129123	repeatmasker	match	100839	101731	283	+	.	ID=scaffold301|size129123:hit:38788:1.3.0.0;Name=species:rnd-1_family-287|genus:Unknown;Target=species:rnd-1_family-287|genus:Unknown 191 464 +
scaffold301|size129123	repeatmasker	match_part	100839	101731	283	+	.	ID=scaffold301|size129123:hsp:77058:1.3.0.0;Parent=scaffold301|size129123:hit:38788:1.3.0.0;Target=species:rnd-1_family-287|genus:Unknown 191 464 +
scaffold301|size129123	repeatmasker	match	102004	102579	4839	+	.	ID=scaffold301|size129123:hit:38789:1.3.0.0;Name=species:rnd-1_family-167|genus:Unknown;Target=species:rnd-1_family-167|genus:Unknown 1 583 +
scaffold301|size129123	repeatmasker	match_part	102004	102579	4839	+	.	ID=scaffold301|size129123:hsp:77059:1.3.0.0;Parent=scaffold301|size129123:hit:38789:1.3.0.0;Target=species:rnd-1_family-167|genus:Unknown 1 583 +
scaffold301|size129123	repeatmasker	match	102676	102731	392	+	.	ID=scaffold301|size129123:hit:38790:1.3.0.0;Name=species:rnd-1_family-475|genus:Unknown;Target=species:rnd-1_family-475|genus:Unknown 176 231 +
scaffold301|size129123	repeatmasker	match_part	102676	102731	392	+	.	ID=scaffold301|size129123:hsp:77060:1.3.0.0;Parent=scaffold301|size129123:hit:38790:1.3.0.0;Target=species:rnd-1_family-475|genus:Unknown 176 231 +
scaffold301|size129123	repeatmasker	match	102789	103113	416	+	.	ID=scaffold301|size129123:hit:38791:1.3.0.0;Name=species:rnd-1_family-399|genus:Unknown;Target=species:rnd-1_family-399|genus:Unknown 50 313 +
scaffold301|size129123	repeatmasker	match_part	102789	103113	416	+	.	ID=scaffold301|size129123:hsp:77061:1.3.0.0;Parent=scaffold301|size129123:hit:38791:1.3.0.0;Target=species:rnd-1_family-399|genus:Unknown 50 313 +
scaffold301|size129123	repeatmasker	match	103418	103473	392	+	.	ID=scaffold301|size129123:hit:38792:1.3.0.0;Name=species:rnd-1_family-475|genus:Unknown;Target=species:rnd-1_family-475|genus:Unknown 176 231 +
scaffold301|size129123	repeatmasker	match_part	103418	103473	392	+	.	ID=scaffold301|size129123:hsp:77062:1.3.0.0;Parent=scaffold301|size129123:hit:38792:1.3.0.0;Target=species:rnd-1_family-475|genus:Unknown 176 231 +
scaffold301|size129123	repeatmasker	match	103531	103969	416	+	.	ID=scaffold301|size129123:hit:38793:1.3.0.0;Name=species:rnd-1_family-399|genus:Unknown;Target=species:rnd-1_family-399|genus:Unknown 50 317 +
scaffold301|size129123	repeatmasker	match_part	103531	103969	416	+	.	ID=scaffold301|size129123:hsp:77063:1.3.0.0;Parent=scaffold301|size129123:hit:38793:1.3.0.0;Target=species:rnd-1_family-399|genus:Unknown 50 317 +
scaffold301|size129123	repeatmasker	match	104161	104213	230	+	.	ID=scaffold301|size129123:hit:38794:1.3.0.0;Name=species:rnd-1_family-475|genus:Unknown;Target=species:rnd-1_family-475|genus:Unknown 176 231 +
scaffold301|size129123	repeatmasker	match_part	104161	104213	230	+	.	ID=scaffold301|size129123:hsp:77064:1.3.0.0;Parent=scaffold301|size129123:hit:38794:1.3.0.0;Target=species:rnd-1_family-475|genus:Unknown 176 231 +
scaffold301|size129123	repeatmasker	match	104343	104695	919	+	.	ID=scaffold301|size129123:hit:38795:1.3.0.0;Name=species:rnd-5_family-2623|genus:Unknown;Target=species:rnd-5_family-2623|genus:Unknown 1 346 +
scaffold301|size129123	repeatmasker	match_part	104343	104695	919	+	.	ID=scaffold301|size129123:hsp:77065:1.3.0.0;Parent=scaffold301|size129123:hit:38795:1.3.0.0;Target=species:rnd-5_family-2623|genus:Unknown 1 346 +
scaffold301|size129123	repeatmasker	match	105998	106144	464	+	.	ID=scaffold301|size129123:hit:38796:1.3.0.0;Name=species:genome_3_21671|genus:Unspecified;Target=species:genome_3_21671|genus:Unspecified 1 144 +
scaffold301|size129123	repeatmasker	match_part	105998	106144	464	+	.	ID=scaffold301|size129123:hsp:77066:1.3.0.0;Parent=scaffold301|size129123:hit:38796:1.3.0.0;Target=species:genome_3_21671|genus:Unspecified 1 144 +
scaffold301|size129123	repeatmasker	match	106365	119224	14321	+	.	ID=scaffold301|size129123:hit:38797:1.3.0.0;Name=species:rnd-5_family-429|genus:Unknown;Target=species:rnd-5_family-429|genus:Unknown 251 7544 +
scaffold301|size129123	repeatmasker	match_part	106365	119224	14321	+	.	ID=scaffold301|size129123:hsp:77067:1.3.0.0;Parent=scaffold301|size129123:hit:38797:1.3.0.0;Target=species:rnd-5_family-429|genus:Unknown 251 7544 +
scaffold301|size129123	repeatmasker	match	119406	122674	8680	+	.	ID=scaffold301|size129123:hit:38798:1.3.0.0;Name=species:rnd-5_family-429|genus:Unknown;Target=species:rnd-5_family-429|genus:Unknown 2 3141 +
scaffold301|size129123	repeatmasker	match_part	119406	122674	8680	+	.	ID=scaffold301|size129123:hsp:77068:1.3.0.0;Parent=scaffold301|size129123:hit:38798:1.3.0.0;Target=species:rnd-5_family-429|genus:Unknown 2 3141 +
scaffold301|size129123	repeatmasker	match	122769	122862	332	+	.	ID=scaffold301|size129123:hit:38799:1.3.0.0;Name=species:rnd-1_family-928|genus:Unknown;Target=species:rnd-1_family-928|genus:Unknown 4 83 +
scaffold301|size129123	repeatmasker	match_part	122769	122862	332	+	.	ID=scaffold301|size129123:hsp:77069:1.3.0.0;Parent=scaffold301|size129123:hit:38799:1.3.0.0;Target=species:rnd-1_family-928|genus:Unknown 4 83 +
scaffold301|size129123	repeatmasker	match	123742	123813	339	+	.	ID=scaffold301|size129123:hit:38800:1.3.0.0;Name=species:scaffold148|size484791_%2528dbseq-nr_708%2529_%255B394079%252C400011%255D|genus:Unspecified;Target=species:scaffold148|size484791_%2528dbseq-nr_708%2529_%255B394079%252C400011%255D|genus:Unspecified 4066 4190 +
scaffold301|size129123	repeatmasker	match_part	123742	123813	339	+	.	ID=scaffold301|size129123:hsp:77070:1.3.0.0;Parent=scaffold301|size129123:hit:38800:1.3.0.0;Target=species:scaffold148|size484791_%252528dbseq-nr_708%252529_%25255B394079%25252C400011%25255D|genus:Unspecified 4066 4190 +
scaffold301|size129123	repeatmasker	match	123873	124246	393	+	.	ID=scaffold301|size129123:hit:38801:1.3.0.0;Name=species:scaffold14|size2522936_%2528dbseq-nr_238%2529_%255B1322522%252C1328710%255D|genus:Unspecified;Target=species:scaffold14|size2522936_%2528dbseq-nr_238%2529_%255B1322522%252C1328710%255D|genus:Unspecified 3575 3835 +
scaffold301|size129123	repeatmasker	match_part	123873	124246	393	+	.	ID=scaffold301|size129123:hsp:77071:1.3.0.0;Parent=scaffold301|size129123:hit:38801:1.3.0.0;Target=species:scaffold14|size2522936_%252528dbseq-nr_238%252529_%25255B1322522%25252C1328710%25255D|genus:Unspecified 3575 3835 +
scaffold301|size129123	repeatmasker	match	124840	125077	299	+	.	ID=scaffold301|size129123:hit:38802:1.3.0.0;Name=species:scaffold21|size630201_%2528dbseq-nr_224%2529_%255B497027%252C503169%255D|genus:Unspecified;Target=species:scaffold21|size630201_%2528dbseq-nr_224%2529_%255B497027%252C503169%255D|genus:Unspecified 2656 2890 +
scaffold301|size129123	repeatmasker	match_part	124840	125077	299	+	.	ID=scaffold301|size129123:hsp:77072:1.3.0.0;Parent=scaffold301|size129123:hit:38802:1.3.0.0;Target=species:scaffold21|size630201_%252528dbseq-nr_224%252529_%25255B497027%25252C503169%25255D|genus:Unspecified 2656 2890 +
scaffold301|size129123	repeatmasker	match	126346	126396	247	+	.	ID=scaffold301|size129123:hit:38803:1.3.0.0;Name=species:rnd-1_family-928|genus:Unknown;Target=species:rnd-1_family-928|genus:Unknown 1 51 +
scaffold301|size129123	repeatmasker	match_part	126346	126396	247	+	.	ID=scaffold301|size129123:hsp:77073:1.3.0.0;Parent=scaffold301|size129123:hit:38803:1.3.0.0;Target=species:rnd-1_family-928|genus:Unknown 1 51 +
scaffold301|size129123	repeatmasker	match	126458	127235	4256	+	.	ID=scaffold301|size129123:hit:38804:1.3.0.0;Name=species:genome_5_2387|genus:Unspecified;Target=species:genome_5_2387|genus:Unspecified 2 631 +
scaffold301|size129123	repeatmasker	match_part	126458	127235	4256	+	.	ID=scaffold301|size129123:hsp:77074:1.3.0.0;Parent=scaffold301|size129123:hit:38804:1.3.0.0;Target=species:genome_5_2387|genus:Unspecified 2 631 +
scaffold301|size129123	repeatmasker	match	127386	127723	256	+	.	ID=scaffold301|size129123:hit:38805:1.3.0.0;Name=species:scaffold23|size1082546_%2528dbseq-nr_250%2529_%255B398343%252C404445%255D|genus:Unspecified;Target=species:scaffold23|size1082546_%2528dbseq-nr_250%2529_%255B398343%252C404445%255D|genus:Unspecified 689 1020 +
scaffold301|size129123	repeatmasker	match_part	127386	127723	256	+	.	ID=scaffold301|size129123:hsp:77075:1.3.0.0;Parent=scaffold301|size129123:hit:38805:1.3.0.0;Target=species:scaffold23|size1082546_%252528dbseq-nr_250%252529_%25255B398343%25252C404445%25255D|genus:Unspecified 689 1020 +
scaffold301|size129123	repeatmasker	match	127830	128128	350	+	.	ID=scaffold301|size129123:hit:38806:1.3.0.0;Name=species:scaffold17|size542218_%2528dbseq-nr_435%2529_%255B186261%252C192485%255D|genus:Unspecified;Target=species:scaffold17|size542218_%2528dbseq-nr_435%2529_%255B186261%252C192485%255D|genus:Unspecified 1167 1441 +
scaffold301|size129123	repeatmasker	match_part	127830	128128	350	+	.	ID=scaffold301|size129123:hsp:77076:1.3.0.0;Parent=scaffold301|size129123:hit:38806:1.3.0.0;Target=species:scaffold17|size542218_%252528dbseq-nr_435%252529_%25255B186261%25252C192485%25255D|genus:Unspecified 1167 1441 +
scaffold301|size129123	repeatmasker	match	128444	128749	2220	+	.	ID=scaffold301|size129123:hit:38807:1.3.0.0;Name=species:genome_4_16607|genus:Unspecified;Target=species:genome_4_16607|genus:Unspecified 1 296 +
scaffold301|size129123	repeatmasker	match_part	128444	128749	2220	+	.	ID=scaffold301|size129123:hsp:77077:1.3.0.0;Parent=scaffold301|size129123:hit:38807:1.3.0.0;Target=species:genome_4_16607|genus:Unspecified 1 296 +
###
scaffold301|size129123	blastx	protein_match	17098	31780	885	-	.	ID=scaffold301|size129123:hit:38808:3.12.0.0;Name=jgi|Thaps3|23040|estExt_fgenesh1_pg.C_chr_60201;score=885
scaffold301|size129123	blastx	match_part	30986	31780	808	-	.	ID=scaffold301|size129123:hsp:77078:3.12.0.0;Parent=scaffold301|size129123:hit:38808:3.12.0.0;Target=jgi|Thaps3|23040|estExt_fgenesh1_pg.C_chr_60201 594 862 +;Gap=M795
scaffold301|size129123	blastx	match_part	29040	30869	1518	-	.	ID=scaffold301|size129123:hsp:77079:3.12.0.0;Parent=scaffold301|size129123:hit:38808:3.12.0.0;Target=jgi|Thaps3|23040|estExt_fgenesh1_pg.C_chr_60201 864 1417 +;Gap=M1830
scaffold301|size129123	blastx	match_part	28575	28766	85	-	.	ID=scaffold301|size129123:hsp:77080:3.12.0.0;Parent=scaffold301|size129123:hit:38808:3.12.0.0;Target=jgi|Thaps3|23040|estExt_fgenesh1_pg.C_chr_60201 1448 1535 +;Gap=M192
scaffold301|size129123	blastx	match_part	27028	28614	1329	-	.	ID=scaffold301|size129123:hsp:77081:3.12.0.0;Parent=scaffold301|size129123:hit:38808:3.12.0.0;Target=jgi|Thaps3|23040|estExt_fgenesh1_pg.C_chr_60201 1469 1957 +;Gap=M1587
scaffold301|size129123	blastx	match_part	26358	26951	602	-	.	ID=scaffold301|size129123:hsp:77082:3.12.0.0;Parent=scaffold301|size129123:hit:38808:3.12.0.0;Target=jgi|Thaps3|23040|estExt_fgenesh1_pg.C_chr_60201 1958 2148 +;Gap=M594
scaffold301|size129123	blastx	match_part	25813	26283	444	-	.	ID=scaffold301|size129123:hsp:77083:3.12.0.0;Parent=scaffold301|size129123:hit:38808:3.12.0.0;Target=jgi|Thaps3|23040|estExt_fgenesh1_pg.C_chr_60201 2148 2304 +;Gap=M471
scaffold301|size129123	blastx	match_part	24740	25735	1107	-	.	ID=scaffold301|size129123:hsp:77084:3.12.0.0;Parent=scaffold301|size129123:hit:38808:3.12.0.0;Target=jgi|Thaps3|23040|estExt_fgenesh1_pg.C_chr_60201 2305 2632 +;Gap=M996
scaffold301|size129123	blastx	match_part	22877	24670	1171	-	.	ID=scaffold301|size129123:hsp:77085:3.12.0.0;Parent=scaffold301|size129123:hit:38808:3.12.0.0;Target=jgi|Thaps3|23040|estExt_fgenesh1_pg.C_chr_60201 420 976 +;Gap=M1794
scaffold301|size129123	blastx	match_part	21390	22871	1125	-	.	ID=scaffold301|size129123:hsp:77086:3.12.0.0;Parent=scaffold301|size129123:hit:38808:3.12.0.0;Target=jgi|Thaps3|23040|estExt_fgenesh1_pg.C_chr_60201 979 1417 +;Gap=M1482
scaffold301|size129123	blastx	match_part	20925	21116	102	-	.	ID=scaffold301|size129123:hsp:77087:3.12.0.0;Parent=scaffold301|size129123:hit:38808:3.12.0.0;Target=jgi|Thaps3|23040|estExt_fgenesh1_pg.C_chr_60201 1448 1538 +;Gap=M192
scaffold301|size129123	blastx	match_part	20338	20970	650	-	.	ID=scaffold301|size129123:hsp:77088:3.12.0.0;Parent=scaffold301|size129123:hit:38808:3.12.0.0;Target=jgi|Thaps3|23040|estExt_fgenesh1_pg.C_chr_60201 1469 1675 +;Gap=M633
scaffold301|size129123	blastx	match_part	19383	20159	754	-	.	ID=scaffold301|size129123:hsp:77089:3.12.0.0;Parent=scaffold301|size129123:hit:38808:3.12.0.0;Target=jgi|Thaps3|23040|estExt_fgenesh1_pg.C_chr_60201 1696 1957 +;Gap=M777
scaffold301|size129123	blastx	match_part	18712	19305	599	-	.	ID=scaffold301|size129123:hsp:77090:3.12.0.0;Parent=scaffold301|size129123:hit:38808:3.12.0.0;Target=jgi|Thaps3|23040|estExt_fgenesh1_pg.C_chr_60201 1958 2148 +;Gap=M594
scaffold301|size129123	blastx	match_part	18152	18637	445	-	.	ID=scaffold301|size129123:hsp:77091:3.12.0.0;Parent=scaffold301|size129123:hit:38808:3.12.0.0;Target=jgi|Thaps3|23040|estExt_fgenesh1_pg.C_chr_60201 2148 2309 +;Gap=M486
scaffold301|size129123	blastx	match_part	17859	18089	220	-	.	ID=scaffold301|size129123:hsp:77092:3.12.0.0;Parent=scaffold301|size129123:hit:38808:3.12.0.0;Target=jgi|Thaps3|23040|estExt_fgenesh1_pg.C_chr_60201 2305 2380 +;Gap=M231
scaffold301|size129123	blastx	match_part	17098	17859	885	-	.	ID=scaffold301|size129123:hsp:77093:3.12.0.0;Parent=scaffold301|size129123:hit:38808:3.12.0.0;Target=jgi|Thaps3|23040|estExt_fgenesh1_pg.C_chr_60201 2381 2631 +;Gap=M762
scaffold301|size129123	blastx	protein_match	17098	27570	378	-	.	ID=scaffold301|size129123:hit:38809:3.12.0.0;Name=jgi|Thaoce1|82388|rna19231;score=378
scaffold301|size129123	blastx	match_part	27028	27570	246	-	.	ID=scaffold301|size129123:hsp:77094:3.12.0.0;Parent=scaffold301|size129123:hit:38809:3.12.0.0;Target=jgi|Thaoce1|82388|rna19231 4 176 +;Gap=M543
scaffold301|size129123	blastx	match_part	26577	26951	210	-	.	ID=scaffold301|size129123:hsp:77095:3.12.0.0;Parent=scaffold301|size129123:hit:38809:3.12.0.0;Target=jgi|Thaoce1|82388|rna19231 177 301 +;Gap=M375
scaffold301|size129123	blastx	match_part	25819	26283	165	-	.	ID=scaffold301|size129123:hsp:77096:3.12.0.0;Parent=scaffold301|size129123:hit:38809:3.12.0.0;Target=jgi|Thaoce1|82388|rna19231 350 513 +;Gap=M465
scaffold301|size129123	blastx	match_part	24143	25798	421	-	.	ID=scaffold301|size129123:hsp:77097:3.12.0.0;Parent=scaffold301|size129123:hit:38809:3.12.0.0;Target=jgi|Thaoce1|82388|rna19231 514 1087 +;Gap=M1656
scaffold301|size129123	blastx	match_part	19383	19925	251	-	.	ID=scaffold301|size129123:hsp:77098:3.12.0.0;Parent=scaffold301|size129123:hit:38809:3.12.0.0;Target=jgi|Thaoce1|82388|rna19231 4 176 +;Gap=M543
scaffold301|size129123	blastx	match_part	18934	19305	210	-	.	ID=scaffold301|size129123:hsp:77099:3.12.0.0;Parent=scaffold301|size129123:hit:38809:3.12.0.0;Target=jgi|Thaoce1|82388|rna19231 177 300 +;Gap=M372
scaffold301|size129123	blastx	match_part	18173	18637	162	-	.	ID=scaffold301|size129123:hsp:77100:3.12.0.0;Parent=scaffold301|size129123:hit:38809:3.12.0.0;Target=jgi|Thaoce1|82388|rna19231 350 513 +;Gap=M465
scaffold301|size129123	blastx	match_part	17098	17619	378	-	.	ID=scaffold301|size129123:hsp:77101:3.12.0.0;Parent=scaffold301|size129123:hit:38809:3.12.0.0;Target=jgi|Thaoce1|82388|rna19231 716 893 +;Gap=M522
scaffold301|size129123	blastx	protein_match	17602	31777	309	-	.	ID=scaffold301|size129123:hit:38810:3.12.0.0;Name=jgi|Thaps3|22658|estExt_fgenesh1_pg.C_chr_50295;score=309
scaffold301|size129123	blastx	match_part	30965	31777	753	-	.	ID=scaffold301|size129123:hsp:77102:3.12.0.0;Parent=scaffold301|size129123:hit:38810:3.12.0.0;Target=jgi|Thaps3|22658|estExt_fgenesh1_pg.C_chr_50295 290 548 +;Gap=M813
scaffold301|size129123	blastx	match_part	29022	30875	2042	-	.	ID=scaffold301|size129123:hsp:77103:3.12.0.0;Parent=scaffold301|size129123:hit:38810:3.12.0.0;Target=jgi|Thaps3|22658|estExt_fgenesh1_pg.C_chr_50295 538 1126 +;Gap=M1854
scaffold301|size129123	blastx	match_part	28868	28975	152	-	.	ID=scaffold301|size129123:hsp:77104:3.12.0.0;Parent=scaffold301|size129123:hit:38810:3.12.0.0;Target=jgi|Thaps3|22658|estExt_fgenesh1_pg.C_chr_50295 1115 1150 +;Gap=M108
scaffold301|size129123	blastx	match_part	28677	28766	73	-	.	ID=scaffold301|size129123:hsp:77105:3.12.0.0;Parent=scaffold301|size129123:hit:38810:3.12.0.0;Target=jgi|Thaps3|22658|estExt_fgenesh1_pg.C_chr_50295 1150 1177 +;Gap=M90
scaffold301|size129123	blastx	match_part	27028	28653	1785	-	.	ID=scaffold301|size129123:hsp:77106:3.12.0.0;Parent=scaffold301|size129123:hit:38810:3.12.0.0;Target=jgi|Thaps3|22658|estExt_fgenesh1_pg.C_chr_50295 1159 1666 +;Gap=M1626
scaffold301|size129123	blastx	match_part	26358	26951	814	-	.	ID=scaffold301|size129123:hsp:77107:3.12.0.0;Parent=scaffold301|size129123:hit:38810:3.12.0.0;Target=jgi|Thaps3|22658|estExt_fgenesh1_pg.C_chr_50295 1667 1863 +;Gap=M594
scaffold301|size129123	blastx	match_part	25798	26283	449	-	.	ID=scaffold301|size129123:hsp:77108:3.12.0.0;Parent=scaffold301|size129123:hit:38810:3.12.0.0;Target=jgi|Thaps3|22658|estExt_fgenesh1_pg.C_chr_50295 1863 2024 +;Gap=M486
scaffold301|size129123	blastx	match_part	25247	25735	608	-	.	ID=scaffold301|size129123:hsp:77109:3.12.0.0;Parent=scaffold301|size129123:hit:38810:3.12.0.0;Target=jgi|Thaps3|22658|estExt_fgenesh1_pg.C_chr_50295 2020 2181 +;Gap=M489
scaffold301|size129123	blastx	match_part	22871	24490	1208	-	.	ID=scaffold301|size129123:hsp:77110:3.12.0.0;Parent=scaffold301|size129123:hit:38810:3.12.0.0;Target=jgi|Thaps3|22658|estExt_fgenesh1_pg.C_chr_50295 161 654 +;Gap=M1620
scaffold301|size129123	blastx	match_part	21372	22871	1584	-	.	ID=scaffold301|size129123:hsp:77111:3.12.0.0;Parent=scaffold301|size129123:hit:38810:3.12.0.0;Target=jgi|Thaps3|22658|estExt_fgenesh1_pg.C_chr_50295 655 1126 +;Gap=M1500
scaffold301|size129123	blastx	match_part	21218	21325	152	-	.	ID=scaffold301|size129123:hsp:77112:3.12.0.0;Parent=scaffold301|size129123:hit:38810:3.12.0.0;Target=jgi|Thaps3|22658|estExt_fgenesh1_pg.C_chr_50295 1115 1150 +;Gap=M108
scaffold301|size129123	blastx	match_part	21033	21116	86	-	.	ID=scaffold301|size129123:hsp:77113:3.12.0.0;Parent=scaffold301|size129123:hit:38810:3.12.0.0;Target=jgi|Thaps3|22658|estExt_fgenesh1_pg.C_chr_50295 1150 1177 +;Gap=M84
scaffold301|size129123	blastx	match_part	20272	20985	936	-	.	ID=scaffold301|size129123:hsp:77114:3.12.0.0;Parent=scaffold301|size129123:hit:38810:3.12.0.0;Target=jgi|Thaps3|22658|estExt_fgenesh1_pg.C_chr_50295 1166 1400 +;Gap=M714
scaffold301|size129123	blastx	match_part	19383	20183	901	-	.	ID=scaffold301|size129123:hsp:77115:3.12.0.0;Parent=scaffold301|size129123:hit:38810:3.12.0.0;Target=jgi|Thaps3|22658|estExt_fgenesh1_pg.C_chr_50295 1401 1666 +;Gap=M801
scaffold301|size129123	blastx	match_part	18712	19305	813	-	.	ID=scaffold301|size129123:hsp:77116:3.12.0.0;Parent=scaffold301|size129123:hit:38810:3.12.0.0;Target=jgi|Thaps3|22658|estExt_fgenesh1_pg.C_chr_50295 1667 1863 +;Gap=M594
scaffold301|size129123	blastx	match_part	18152	18637	451	-	.	ID=scaffold301|size129123:hsp:77117:3.12.0.0;Parent=scaffold301|size129123:hit:38810:3.12.0.0;Target=jgi|Thaps3|22658|estExt_fgenesh1_pg.C_chr_50295 1863 2024 +;Gap=M486
scaffold301|size129123	blastx	match_part	17859	18089	294	-	.	ID=scaffold301|size129123:hsp:77118:3.12.0.0;Parent=scaffold301|size129123:hit:38810:3.12.0.0;Target=jgi|Thaps3|22658|estExt_fgenesh1_pg.C_chr_50295 2020 2095 +;Gap=M231
scaffold301|size129123	blastx	match_part	17602	17859	309	-	.	ID=scaffold301|size129123:hsp:77119:3.12.0.0;Parent=scaffold301|size129123:hit:38810:3.12.0.0;Target=jgi|Thaps3|22658|estExt_fgenesh1_pg.C_chr_50295 2096 2181 +;Gap=M258
scaffold301|size129123	blastx	protein_match	46377	46553	126	+	.	ID=scaffold301|size129123:hit:38811:3.12.0.0;Name=jgi|Thaoce1|93376|rna23479;score=126
scaffold301|size129123	blastx	match_part	46377	46553	126	+	.	ID=scaffold301|size129123:hsp:77120:3.12.0.0;Parent=scaffold301|size129123:hit:38811:3.12.0.0;Target=jgi|Thaoce1|93376|rna23479 33 89 +;Gap=M177
scaffold301|size129123	blastx	protein_match	45982	46152	129	+	.	ID=scaffold301|size129123:hit:38812:3.12.0.0;Name=jgi|Thaoce1|82117|rna14947;score=129
scaffold301|size129123	blastx	match_part	45982	46152	129	+	.	ID=scaffold301|size129123:hsp:77121:3.12.0.0;Parent=scaffold301|size129123:hit:38812:3.12.0.0;Target=jgi|Thaoce1|82117|rna14947 37 92 +;Gap=M171
scaffold301|size129123	blastx	protein_match	42100	46640	78	+	.	ID=scaffold301|size129123:hit:38813:3.12.0.0;Name=jgi|Thaoce1|83789|rna2883;score=78
scaffold301|size129123	blastx	match_part	42100	42192	78	+	.	ID=scaffold301|size129123:hsp:77122:3.12.0.0;Parent=scaffold301|size129123:hit:38813:3.12.0.0;Target=jgi|Thaoce1|83789|rna2883 19 49 +;Gap=M93
scaffold301|size129123	blastx	match_part	42168	42314	82	+	.	ID=scaffold301|size129123:hsp:77123:3.12.0.0;Parent=scaffold301|size129123:hit:38813:3.12.0.0;Target=jgi|Thaoce1|83789|rna2883 42 90 +;Gap=M147
scaffold301|size129123	blastx	match_part	45982	46260	179	+	.	ID=scaffold301|size129123:hsp:77124:3.12.0.0;Parent=scaffold301|size129123:hit:38813:3.12.0.0;Target=jgi|Thaoce1|83789|rna2883 32 116 +;Gap=M279
scaffold301|size129123	blastx	match_part	46242	46640	287	+	.	ID=scaffold301|size129123:hsp:77125:3.12.0.0;Parent=scaffold301|size129123:hit:38813:3.12.0.0;Target=jgi|Thaoce1|83789|rna2883 117 247 +;Gap=M399
scaffold301|size129123	blastx	protein_match	45982	47191	165	+	.	ID=scaffold301|size129123:hit:38814:3.12.0.0;Name=jgi|Thaoce1|99540|rna23341;score=165
scaffold301|size129123	blastx	match_part	45982	46167	165	+	.	ID=scaffold301|size129123:hsp:77126:3.12.0.0;Parent=scaffold301|size129123:hit:38814:3.12.0.0;Target=jgi|Thaoce1|99540|rna23341 19 80 +;Gap=M186
scaffold301|size129123	blastx	match_part	46242	47018	281	+	.	ID=scaffold301|size129123:hsp:77127:3.12.0.0;Parent=scaffold301|size129123:hit:38814:3.12.0.0;Target=jgi|Thaoce1|99540|rna23341 101 338 +;Gap=M777
scaffold301|size129123	blastx	match_part	47003	47191	74	+	.	ID=scaffold301|size129123:hsp:77128:3.12.0.0;Parent=scaffold301|size129123:hit:38814:3.12.0.0;Target=jgi|Thaoce1|99540|rna23341 333 393 +;Gap=M189
scaffold301|size129123	blastx	protein_match	48938	49138	117	-	.	ID=scaffold301|size129123:hit:38815:3.12.0.0;Name=jgi|Thaoce1|82173|rna18820;score=117
scaffold301|size129123	blastx	match_part	48938	49138	117	-	.	ID=scaffold301|size129123:hsp:77129:3.12.0.0;Parent=scaffold301|size129123:hit:38815:3.12.0.0;Target=jgi|Thaoce1|82173|rna18820 1 65 +;Gap=M201
scaffold301|size129123	blastx	protein_match	54301	61338	1112	-	.	ID=scaffold301|size129123:hit:38816:3.12.0.0;Name=jgi|Thaps3|23040|estExt_fgenesh1_pg.C_chr_60201;score=1112
scaffold301|size129123	blastx	match_part	58588	61338	2302	-	.	ID=scaffold301|size129123:hsp:77130:3.12.0.0;Parent=scaffold301|size129123:hit:38816:3.12.0.0;Target=jgi|Thaps3|23040|estExt_fgenesh1_pg.C_chr_60201 591 1417 +;Gap=M2751
scaffold301|size129123	blastx	match_part	58138	58323	97	-	.	ID=scaffold301|size129123:hsp:77131:3.12.0.0;Parent=scaffold301|size129123:hit:38816:3.12.0.0;Target=jgi|Thaps3|23040|estExt_fgenesh1_pg.C_chr_60201 1448 1535 +;Gap=M186
scaffold301|size129123	blastx	match_part	57545	58216	629	-	.	ID=scaffold301|size129123:hsp:77132:3.12.0.0;Parent=scaffold301|size129123:hit:38816:3.12.0.0;Target=jgi|Thaps3|23040|estExt_fgenesh1_pg.C_chr_60201 1449 1675 +;Gap=M672
scaffold301|size129123	blastx	match_part	56590	57366	746	-	.	ID=scaffold301|size129123:hsp:77133:3.12.0.0;Parent=scaffold301|size129123:hit:38816:3.12.0.0;Target=jgi|Thaps3|23040|estExt_fgenesh1_pg.C_chr_60201 1696 1957 +;Gap=M777
scaffold301|size129123	blastx	match_part	56201	56512	361	-	.	ID=scaffold301|size129123:hsp:77134:3.12.0.0;Parent=scaffold301|size129123:hit:38816:3.12.0.0;Target=jgi|Thaps3|23040|estExt_fgenesh1_pg.C_chr_60201 1958 2061 +;Gap=M312
scaffold301|size129123	blastx	match_part	55921	56181	220	-	.	ID=scaffold301|size129123:hsp:77135:3.12.0.0;Parent=scaffold301|size129123:hit:38816:3.12.0.0;Target=jgi|Thaps3|23040|estExt_fgenesh1_pg.C_chr_60201 2069 2148 +;Gap=M261
scaffold301|size129123	blastx	match_part	55359	55844	446	-	.	ID=scaffold301|size129123:hsp:77136:3.12.0.0;Parent=scaffold301|size129123:hit:38816:3.12.0.0;Target=jgi|Thaps3|23040|estExt_fgenesh1_pg.C_chr_60201 2148 2309 +;Gap=M486
scaffold301|size129123	blastx	match_part	54301	55296	1112	-	.	ID=scaffold301|size129123:hsp:77137:3.12.0.0;Parent=scaffold301|size129123:hit:38816:3.12.0.0;Target=jgi|Thaps3|23040|estExt_fgenesh1_pg.C_chr_60201 2305 2632 +;Gap=M996
scaffold301|size129123	blastx	protein_match	54808	61329	610	-	.	ID=scaffold301|size129123:hit:38817:3.12.0.0;Name=jgi|Thaps3|22658|estExt_fgenesh1_pg.C_chr_50295;score=610
scaffold301|size129123	blastx	match_part	58570	61329	2782	-	.	ID=scaffold301|size129123:hsp:77138:3.12.0.0;Parent=scaffold301|size129123:hit:38817:3.12.0.0;Target=jgi|Thaps3|22658|estExt_fgenesh1_pg.C_chr_50295 289 1126 +;Gap=M2760
scaffold301|size129123	blastx	match_part	58416	58523	147	-	.	ID=scaffold301|size129123:hsp:77139:3.12.0.0;Parent=scaffold301|size129123:hit:38817:3.12.0.0;Target=jgi|Thaps3|22658|estExt_fgenesh1_pg.C_chr_50295 1115 1150 +;Gap=M108
scaffold301|size129123	blastx	match_part	58240	58323	87	-	.	ID=scaffold301|size129123:hsp:77140:3.12.0.0;Parent=scaffold301|size129123:hit:38817:3.12.0.0;Target=jgi|Thaps3|22658|estExt_fgenesh1_pg.C_chr_50295 1150 1177 +;Gap=M84
scaffold301|size129123	blastx	match_part	57479	58192	949	-	.	ID=scaffold301|size129123:hsp:77141:3.12.0.0;Parent=scaffold301|size129123:hit:38817:3.12.0.0;Target=jgi|Thaps3|22658|estExt_fgenesh1_pg.C_chr_50295 1166 1400 +;Gap=M714
scaffold301|size129123	blastx	match_part	56590	57390	888	-	.	ID=scaffold301|size129123:hsp:77142:3.12.0.0;Parent=scaffold301|size129123:hit:38817:3.12.0.0;Target=jgi|Thaps3|22658|estExt_fgenesh1_pg.C_chr_50295 1401 1666 +;Gap=M801
scaffold301|size129123	blastx	match_part	56201	56512	467	-	.	ID=scaffold301|size129123:hsp:77143:3.12.0.0;Parent=scaffold301|size129123:hit:38817:3.12.0.0;Target=jgi|Thaps3|22658|estExt_fgenesh1_pg.C_chr_50295 1667 1770 +;Gap=M312
scaffold301|size129123	blastx	match_part	55921	56181	333	-	.	ID=scaffold301|size129123:hsp:77144:3.12.0.0;Parent=scaffold301|size129123:hit:38817:3.12.0.0;Target=jgi|Thaps3|22658|estExt_fgenesh1_pg.C_chr_50295 1778 1863 +;Gap=M261
scaffold301|size129123	blastx	match_part	55359	55844	449	-	.	ID=scaffold301|size129123:hsp:77145:3.12.0.0;Parent=scaffold301|size129123:hit:38817:3.12.0.0;Target=jgi|Thaps3|22658|estExt_fgenesh1_pg.C_chr_50295 1863 2024 +;Gap=M486
scaffold301|size129123	blastx	match_part	54808	55296	610	-	.	ID=scaffold301|size129123:hsp:77146:3.12.0.0;Parent=scaffold301|size129123:hit:38817:3.12.0.0;Target=jgi|Thaps3|22658|estExt_fgenesh1_pg.C_chr_50295 2020 2181 +;Gap=M489
scaffold301|size129123	blastx	protein_match	81866	82842	249	-	.	ID=scaffold301|size129123:hit:38818:3.12.0.0;Name=jgi|Fracy1|264065|estExt_fgenesh2_pg.C_220143;score=249
scaffold301|size129123	blastx	match_part	82330	82842	257	-	.	ID=scaffold301|size129123:hsp:77147:3.12.0.0;Parent=scaffold301|size129123:hit:38818:3.12.0.0;Target=jgi|Fracy1|264065|estExt_fgenesh2_pg.C_220143 54 224 +;Gap=M513
scaffold301|size129123	blastx	match_part	81866	82204	249	-	.	ID=scaffold301|size129123:hsp:77148:3.12.0.0;Parent=scaffold301|size129123:hit:38818:3.12.0.0;Target=jgi|Fracy1|264065|estExt_fgenesh2_pg.C_220143 289 396 +;Gap=M339
scaffold301|size129123	blastx	protein_match	81812	82833	527	-	.	ID=scaffold301|size129123:hit:38819:3.12.0.0;Name=jgi|Thaoce1|96704|rna9329;score=527
scaffold301|size129123	blastx	match_part	82294	82833	611	-	.	ID=scaffold301|size129123:hsp:77149:3.12.0.0;Parent=scaffold301|size129123:hit:38819:3.12.0.0;Target=jgi|Thaoce1|96704|rna9329 58 237 +;Gap=M540
scaffold301|size129123	blastx	match_part	81812	82327	527	-	.	ID=scaffold301|size129123:hsp:77150:3.12.0.0;Parent=scaffold301|size129123:hit:38819:3.12.0.0;Target=jgi|Thaoce1|96704|rna9329 226 402 +;Gap=M516
scaffold301|size129123	blastx	protein_match	81866	82842	249	-	.	ID=scaffold301|size129123:hit:38820:3.12.0.0;Name=jgi|Fracy1|264065|estExt_fgenesh2_pg.C_220143;score=249
scaffold301|size129123	blastx	match_part	82330	82842	257	-	.	ID=scaffold301|size129123:hsp:77151:3.12.0.0;Parent=scaffold301|size129123:hit:38820:3.12.0.0;Target=jgi|Fracy1|264065|estExt_fgenesh2_pg.C_220143 54 224 +;Gap=M513
scaffold301|size129123	blastx	match_part	81866	82204	249	-	.	ID=scaffold301|size129123:hsp:77152:3.12.0.0;Parent=scaffold301|size129123:hit:38820:3.12.0.0;Target=jgi|Fracy1|264065|estExt_fgenesh2_pg.C_220143 289 396 +;Gap=M339
scaffold301|size129123	blastx	protein_match	81716	82929	600	-	.	ID=scaffold301|size129123:hit:38821:3.12.0.0;Name=jgi|Thaps3|25663|estExt_fgenesh1_pg.C_chr_200195;score=600
scaffold301|size129123	blastx	match_part	82312	82929	722	-	.	ID=scaffold301|size129123:hsp:77153:3.12.0.0;Parent=scaffold301|size129123:hit:38821:3.12.0.0;Target=jgi|Thaps3|25663|estExt_fgenesh1_pg.C_chr_200195 7 233 +;Gap=M618
scaffold301|size129123	blastx	match_part	81716	82327	600	-	.	ID=scaffold301|size129123:hsp:77154:3.12.0.0;Parent=scaffold301|size129123:hit:38821:3.12.0.0;Target=jgi|Thaps3|25663|estExt_fgenesh1_pg.C_chr_200195 229 429 +;Gap=M612
scaffold301|size129123	blastx	protein_match	82294	82833	607	-	.	ID=scaffold301|size129123:hit:38822:3.12.0.0;Name=jgi|Thaoce1|75218|rna7665;score=607
scaffold301|size129123	blastx	match_part	82294	82833	607	-	.	ID=scaffold301|size129123:hsp:77155:3.12.0.0;Parent=scaffold301|size129123:hit:38822:3.12.0.0;Target=jgi|Thaoce1|75218|rna7665 58 237 +;Gap=M540
scaffold301|size129123	blastx	protein_match	81866	82848	248	-	.	ID=scaffold301|size129123:hit:38823:3.12.0.0;Name=jgi|Fracy1|214233|estExt_Genewise1Plus.C_550013;score=248
scaffold301|size129123	blastx	match_part	82213	82848	261	-	.	ID=scaffold301|size129123:hsp:77156:3.12.0.0;Parent=scaffold301|size129123:hit:38823:3.12.0.0;Target=jgi|Fracy1|214233|estExt_Genewise1Plus.C_550013 54 264 +;Gap=M636
scaffold301|size129123	blastx	match_part	81866	82204	248	-	.	ID=scaffold301|size129123:hsp:77157:3.12.0.0;Parent=scaffold301|size129123:hit:38823:3.12.0.0;Target=jgi|Fracy1|214233|estExt_Genewise1Plus.C_550013 291 398 +;Gap=M339
scaffold301|size129123	blastx	protein_match	81863	82863	285	-	.	ID=scaffold301|size129123:hit:38824:3.12.0.0;Name=jgi|Phatr2|47890|estExt_fgenesh1_pg.C_chr_150143;score=285
scaffold301|size129123	blastx	match_part	82405	82863	265	-	.	ID=scaffold301|size129123:hsp:77158:3.12.0.0;Parent=scaffold301|size129123:hit:38824:3.12.0.0;Target=jgi|Phatr2|47890|estExt_fgenesh1_pg.C_chr_150143 46 196 +;Gap=M459
scaffold301|size129123	blastx	match_part	81863	82192	285	-	.	ID=scaffold301|size129123:hsp:77159:3.12.0.0;Parent=scaffold301|size129123:hit:38824:3.12.0.0;Target=jgi|Phatr2|47890|estExt_fgenesh1_pg.C_chr_150143 277 381 +;Gap=M330
scaffold301|size129123	blastx	protein_match	81866	82842	249	-	.	ID=scaffold301|size129123:hit:38825:3.12.0.0;Name=jgi|Fracy1|264065|estExt_fgenesh2_pg.C_220143;score=249
scaffold301|size129123	blastx	match_part	82330	82842	257	-	.	ID=scaffold301|size129123:hsp:77160:3.12.0.0;Parent=scaffold301|size129123:hit:38825:3.12.0.0;Target=jgi|Fracy1|264065|estExt_fgenesh2_pg.C_220143 54 224 +;Gap=M513
scaffold301|size129123	blastx	match_part	81866	82204	249	-	.	ID=scaffold301|size129123:hsp:77161:3.12.0.0;Parent=scaffold301|size129123:hit:38825:3.12.0.0;Target=jgi|Fracy1|264065|estExt_fgenesh2_pg.C_220143 289 396 +;Gap=M339
scaffold301|size129123	blastx	protein_match	84056	84805	628	+	.	ID=scaffold301|size129123:hit:38826:3.12.0.0;Name=jgi|Thaoce1|92853|rna32493;score=628
scaffold301|size129123	blastx	match_part	84056	84805	628	+	.	ID=scaffold301|size129123:hsp:77162:3.12.0.0;Parent=scaffold301|size129123:hit:38826:3.12.0.0;Target=jgi|Thaoce1|92853|rna32493 53 311 +;Gap=M750
scaffold301|size129123	blastx	protein_match	85465	85785	132	-	.	ID=scaffold301|size129123:hit:38827:3.12.0.0;Name=jgi|Thaoce1|82267|rna29888;score=132
scaffold301|size129123	blastx	match_part	85465	85785	132	-	.	ID=scaffold301|size129123:hsp:77163:3.12.0.0;Parent=scaffold301|size129123:hit:38827:3.12.0.0;Target=jgi|Thaoce1|82267|rna29888 7 115 +;Gap=M321
scaffold301|size129123	blastx	protein_match	96306	97217	159	-	.	ID=scaffold301|size129123:hit:38828:3.12.0.0;Name=jgi|Thaoce1|76426|rna24723;score=159
scaffold301|size129123	blastx	match_part	96888	97217	165	-	.	ID=scaffold301|size129123:hsp:77164:3.12.0.0;Parent=scaffold301|size129123:hit:38828:3.12.0.0;Target=jgi|Thaoce1|76426|rna24723 3 109 +;Gap=M330
scaffold301|size129123	blastx	match_part	96306	96530	159	-	.	ID=scaffold301|size129123:hsp:77165:3.12.0.0;Parent=scaffold301|size129123:hit:38828:3.12.0.0;Target=jgi|Thaoce1|76426|rna24723 204 278 +;Gap=M225
scaffold301|size129123	blastx	protein_match	96306	96518	171	-	.	ID=scaffold301|size129123:hit:38829:3.12.0.0;Name=jgi|Thaoce1|83761|rna28311;score=171
scaffold301|size129123	blastx	match_part	96306	96518	171	-	.	ID=scaffold301|size129123:hsp:77166:3.12.0.0;Parent=scaffold301|size129123:hit:38829:3.12.0.0;Target=jgi|Thaoce1|83761|rna28311 32 103 +;Gap=M213
scaffold301|size129123	blastx	protein_match	96312	96518	133	-	.	ID=scaffold301|size129123:hit:38830:3.12.0.0;Name=jgi|Thaoce1|83702|rna29019;score=133
scaffold301|size129123	blastx	match_part	96312	96518	133	-	.	ID=scaffold301|size129123:hsp:77167:3.12.0.0;Parent=scaffold301|size129123:hit:38830:3.12.0.0;Target=jgi|Thaoce1|83702|rna29019 18 86 +;Gap=M207
scaffold301|size129123	protein2genome	protein_match	25247	29957	4773	-	.	ID=scaffold301|size129123:hit:38831:3.12.0.0;Name=jgi|Thaps3|22658|estExt_fgenesh1_pg.C_chr_50295;score=4773
scaffold301|size129123	protein2genome	match_part	29264	29957	4773	-	.	ID=scaffold301|size129123:hsp:77168:3.12.0.0;Parent=scaffold301|size129123:hit:38831:3.12.0.0;Target=jgi|Thaps3|22658|estExt_fgenesh1_pg.C_chr_50295 844 1075 +;Gap=M694
scaffold301|size129123	protein2genome	match_part	29042	29179	4773	-	.	ID=scaffold301|size129123:hsp:77169:3.12.0.0;Parent=scaffold301|size129123:hit:38831:3.12.0.0;Target=jgi|Thaps3|22658|estExt_fgenesh1_pg.C_chr_50295 1076 1119 +;Gap=M138
scaffold301|size129123	protein2genome	match_part	28868	28959	4773	-	.	ID=scaffold301|size129123:hsp:77170:3.12.0.0;Parent=scaffold301|size129123:hit:38831:3.12.0.0;Target=jgi|Thaps3|22658|estExt_fgenesh1_pg.C_chr_50295 1120 1150 +;Gap=M92
scaffold301|size129123	protein2genome	match_part	28677	28763	4773	-	.	ID=scaffold301|size129123:hsp:77171:3.12.0.0;Parent=scaffold301|size129123:hit:38831:3.12.0.0;Target=jgi|Thaps3|22658|estExt_fgenesh1_pg.C_chr_50295 1151 1177 +;Gap=M87
scaffold301|size129123	protein2genome	match_part	27917	28590	4773	-	.	ID=scaffold301|size129123:hsp:77172:3.12.0.0;Parent=scaffold301|size129123:hit:38831:3.12.0.0;Target=jgi|Thaps3|22658|estExt_fgenesh1_pg.C_chr_50295 1178 1399 +;Gap=M674
scaffold301|size129123	protein2genome	match_part	27028	27829	4773	-	.	ID=scaffold301|size129123:hsp:77173:3.12.0.0;Parent=scaffold301|size129123:hit:38831:3.12.0.0;Target=jgi|Thaps3|22658|estExt_fgenesh1_pg.C_chr_50295 1400 1666 +;Gap=M802
scaffold301|size129123	protein2genome	match_part	26359	26951	4773	-	.	ID=scaffold301|size129123:hsp:77174:3.12.0.0;Parent=scaffold301|size129123:hit:38831:3.12.0.0;Target=jgi|Thaps3|22658|estExt_fgenesh1_pg.C_chr_50295 1667 1862 +;Gap=M593
scaffold301|size129123	protein2genome	match_part	25813	26281	4773	-	.	ID=scaffold301|size129123:hsp:77175:3.12.0.0;Parent=scaffold301|size129123:hit:38831:3.12.0.0;Target=jgi|Thaps3|22658|estExt_fgenesh1_pg.C_chr_50295 1863 2019 +;Gap=M469
scaffold301|size129123	protein2genome	match_part	25247	25735	4773	-	.	ID=scaffold301|size129123:hsp:77176:3.12.0.0;Parent=scaffold301|size129123:hit:38831:3.12.0.0;Target=jgi|Thaps3|22658|estExt_fgenesh1_pg.C_chr_50295 2020 2181 +;Gap=M489
scaffold301|size129123	protein2genome	protein_match	42100	46640	414	+	.	ID=scaffold301|size129123:hit:38832:3.12.0.0;Name=jgi|Thaoce1|83789|rna2883;score=414
scaffold301|size129123	protein2genome	match_part	42100	42136	414	+	.	ID=scaffold301|size129123:hsp:77177:3.12.0.0;Parent=scaffold301|size129123:hit:38832:3.12.0.0;Target=jgi|Thaoce1|83789|rna2883 19 30 +;Gap=M37
scaffold301|size129123	protein2genome	match_part	45980	46640	414	+	.	ID=scaffold301|size129123:hsp:77178:3.12.0.0;Parent=scaffold301|size129123:hit:38832:3.12.0.0;Target=jgi|Thaoce1|83789|rna2883 31 247 +;Gap=M661
scaffold301|size129123	protein2genome	protein_match	54808	59505	4699	-	.	ID=scaffold301|size129123:hit:38833:3.12.0.0;Name=jgi|Thaps3|22658|estExt_fgenesh1_pg.C_chr_50295;score=4699
scaffold301|size129123	protein2genome	match_part	58812	59505	4699	-	.	ID=scaffold301|size129123:hsp:77179:3.12.0.0;Parent=scaffold301|size129123:hit:38833:3.12.0.0;Target=jgi|Thaps3|22658|estExt_fgenesh1_pg.C_chr_50295 844 1075 +;Gap=M694
scaffold301|size129123	protein2genome	match_part	58590	58727	4699	-	.	ID=scaffold301|size129123:hsp:77180:3.12.0.0;Parent=scaffold301|size129123:hit:38833:3.12.0.0;Target=jgi|Thaps3|22658|estExt_fgenesh1_pg.C_chr_50295 1076 1119 +;Gap=M138
scaffold301|size129123	protein2genome	match_part	58416	58507	4699	-	.	ID=scaffold301|size129123:hsp:77181:3.12.0.0;Parent=scaffold301|size129123:hit:38833:3.12.0.0;Target=jgi|Thaps3|22658|estExt_fgenesh1_pg.C_chr_50295 1120 1150 +;Gap=M92
scaffold301|size129123	protein2genome	match_part	58240	58320	4699	-	.	ID=scaffold301|size129123:hsp:77182:3.12.0.0;Parent=scaffold301|size129123:hit:38833:3.12.0.0;Target=jgi|Thaps3|22658|estExt_fgenesh1_pg.C_chr_50295 1151 1177 +;Gap=M81
scaffold301|size129123	protein2genome	match_part	57480	58153	4699	-	.	ID=scaffold301|size129123:hsp:77183:3.12.0.0;Parent=scaffold301|size129123:hit:38833:3.12.0.0;Target=jgi|Thaps3|22658|estExt_fgenesh1_pg.C_chr_50295 1178 1399 +;Gap=M674
scaffold301|size129123	protein2genome	match_part	56590	57391	4699	-	.	ID=scaffold301|size129123:hsp:77184:3.12.0.0;Parent=scaffold301|size129123:hit:38833:3.12.0.0;Target=jgi|Thaps3|22658|estExt_fgenesh1_pg.C_chr_50295 1400 1666 +;Gap=M802
scaffold301|size129123	protein2genome	match_part	55922	56512	4699	-	.	ID=scaffold301|size129123:hsp:77185:3.12.0.0;Parent=scaffold301|size129123:hit:38833:3.12.0.0;Target=jgi|Thaps3|22658|estExt_fgenesh1_pg.C_chr_50295 1667 1862 +;Gap=M591
scaffold301|size129123	protein2genome	match_part	55374	55842	4699	-	.	ID=scaffold301|size129123:hsp:77186:3.12.0.0;Parent=scaffold301|size129123:hit:38833:3.12.0.0;Target=jgi|Thaps3|22658|estExt_fgenesh1_pg.C_chr_50295 1863 2019 +;Gap=M469
scaffold301|size129123	protein2genome	match_part	54808	55296	4699	-	.	ID=scaffold301|size129123:hsp:77187:3.12.0.0;Parent=scaffold301|size129123:hit:38833:3.12.0.0;Target=jgi|Thaps3|22658|estExt_fgenesh1_pg.C_chr_50295 2020 2181 +;Gap=M489
scaffold301|size129123	protein2genome	protein_match	82238	82875	641	-	.	ID=scaffold301|size129123:hit:38834:3.12.0.0;Name=jgi|Thaoce1|96704|rna9329;score=641
scaffold301|size129123	protein2genome	match_part	82238	82875	641	-	.	ID=scaffold301|size129123:hsp:77188:3.12.0.0;Parent=scaffold301|size129123:hit:38834:3.12.0.0;Target=jgi|Thaoce1|96704|rna9329 44 255 +;Gap=M638
scaffold301|size129123	protein2genome	protein_match	81716	82833	1383	-	.	ID=scaffold301|size129123:hit:38835:3.12.0.0;Name=jgi|Thaps3|25663|estExt_fgenesh1_pg.C_chr_200195;score=1383
scaffold301|size129123	protein2genome	match_part	81716	82833	1383	-	.	ID=scaffold301|size129123:hsp:77189:3.12.0.0;Parent=scaffold301|size129123:hit:38835:3.12.0.0;Target=jgi|Thaps3|25663|estExt_fgenesh1_pg.C_chr_200195 60 429 +;Gap=M1118
scaffold301|size129123	protein2genome	protein_match	82250	82875	634	-	.	ID=scaffold301|size129123:hit:38836:3.12.0.0;Name=jgi|Thaoce1|75218|rna7665;score=634
scaffold301|size129123	protein2genome	match_part	82250	82875	634	-	.	ID=scaffold301|size129123:hsp:77190:3.12.0.0;Parent=scaffold301|size129123:hit:38836:3.12.0.0;Target=jgi|Thaoce1|75218|rna7665 44 251 +;Gap=M626
scaffold301|size129123	protein2genome	protein_match	84170	84805	500	+	.	ID=scaffold301|size129123:hit:38837:3.12.0.0;Name=jgi|Thaoce1|92853|rna32493;score=500
scaffold301|size129123	protein2genome	match_part	84170	84805	500	+	.	ID=scaffold301|size129123:hsp:77191:3.12.0.0;Parent=scaffold301|size129123:hit:38837:3.12.0.0;Target=jgi|Thaoce1|92853|rna32493 102 311 +;Gap=M636
scaffold301|size129123	protein2genome	protein_match	96147	96470	239	-	.	ID=scaffold301|size129123:hit:38838:3.12.0.0;Name=jgi|Thaoce1|83761|rna28311;score=239
scaffold301|size129123	protein2genome	match_part	96147	96470	239	-	.	ID=scaffold301|size129123:hsp:77192:3.12.0.0;Parent=scaffold301|size129123:hit:38838:3.12.0.0;Target=jgi|Thaoce1|83761|rna28311 49 157 +;Gap=M324
scaffold301|size129123	protein2genome	protein_match	96201	96518	139	-	.	ID=scaffold301|size129123:hit:38839:3.12.0.0;Name=jgi|Thaoce1|83702|rna29019;score=139
scaffold301|size129123	protein2genome	match_part	96201	96518	139	-	.	ID=scaffold301|size129123:hsp:77193:3.12.0.0;Parent=scaffold301|size129123:hit:38839:3.12.0.0;Target=jgi|Thaoce1|83702|rna29019 18 121 +;Gap=M318
scaffold301|size129123	blastn	expressed_sequence_match	18522	26423	229	+	.	ID=scaffold301|size129123:hit:38840:3.12.0.0;Name=TRINITY_DN4277_c0_g1_i1;score=229
scaffold301|size129123	blastn	match_part	18522	18778	229	+	.	ID=scaffold301|size129123:hsp:77194:3.12.0.0;Parent=scaffold301|size129123:hit:38840:3.12.0.0;Target=TRINITY_DN4277_c0_g1_i1 1 258 +;Gap=M257
scaffold301|size129123	blastn	match_part	26168	26423	234	+	.	ID=scaffold301|size129123:hsp:77195:3.12.0.0;Parent=scaffold301|size129123:hit:38840:3.12.0.0;Target=TRINITY_DN4277_c0_g1_i1 1 257 +;Gap=M256
scaffold301|size129123	blastn	expressed_sequence_match	22165	30041	149	-	.	ID=scaffold301|size129123:hit:38841:3.12.0.0;Name=TRINITY_DN18020_c2_g1_i3;score=149
scaffold301|size129123	blastn	match_part	29815	30041	149	-	.	ID=scaffold301|size129123:hsp:77196:3.12.0.0;Parent=scaffold301|size129123:hit:38841:3.12.0.0;Target=TRINITY_DN18020_c2_g1_i3 20 246 +;Gap=M227
scaffold301|size129123	blastn	match_part	22165	22391	173	-	.	ID=scaffold301|size129123:hsp:77197:3.12.0.0;Parent=scaffold301|size129123:hit:38841:3.12.0.0;Target=TRINITY_DN18020_c2_g1_i3 20 246 +;Gap=M227
scaffold301|size129123	blastn	expressed_sequence_match	24207	24581	162	-	.	ID=scaffold301|size129123:hit:38842:3.12.0.0;Name=TRINITY_DN7668_c0_g1_i1;score=162
scaffold301|size129123	blastn	match_part	24378	24581	162	-	.	ID=scaffold301|size129123:hsp:77198:3.12.0.0;Parent=scaffold301|size129123:hit:38842:3.12.0.0;Target=TRINITY_DN7668_c0_g1_i1 24 227 +;Gap=M204
scaffold301|size129123	blastn	match_part	24273	24463	161	-	.	ID=scaffold301|size129123:hsp:77199:3.12.0.0;Parent=scaffold301|size129123:hit:38842:3.12.0.0;Target=TRINITY_DN7668_c0_g1_i1 37 227 +;Gap=M191
scaffold301|size129123	blastn	match_part	24207	24358	110	-	.	ID=scaffold301|size129123:hsp:77200:3.12.0.0;Parent=scaffold301|size129123:hit:38842:3.12.0.0;Target=TRINITY_DN7668_c0_g1_i1 37 188 +;Gap=M152
scaffold301|size129123	blastn	expressed_sequence_match	17132	33537	80	-	.	ID=scaffold301|size129123:hit:38843:3.12.0.0;Name=TRINITY_DN18020_c2_g1_i4;score=80
scaffold301|size129123	blastn	match_part	33428	33537	80	-	.	ID=scaffold301|size129123:hsp:77201:3.12.0.0;Parent=scaffold301|size129123:hit:38843:3.12.0.0;Target=TRINITY_DN18020_c2_g1_i4 214 323 +;Gap=M110
scaffold301|size129123	blastn	match_part	30982	31719	618	-	.	ID=scaffold301|size129123:hsp:77202:3.12.0.0;Parent=scaffold301|size129123:hit:38843:3.12.0.0;Target=TRINITY_DN18020_c2_g1_i4 969 1706 +;Gap=M738
scaffold301|size129123	blastn	match_part	30082	30868	703	-	.	ID=scaffold301|size129123:hsp:77203:3.12.0.0;Parent=scaffold301|size129123:hit:38843:3.12.0.0;Target=TRINITY_DN18020_c2_g1_i4 1707 2493 +;Gap=M787
scaffold301|size129123	blastn	match_part	29264	29998	645	-	.	ID=scaffold301|size129123:hsp:77204:3.12.0.0;Parent=scaffold301|size129123:hit:38843:3.12.0.0;Target=TRINITY_DN18020_c2_g1_i4 2487 3221 +;Gap=M735
scaffold301|size129123	blastn	match_part	29042	29179	132	-	.	ID=scaffold301|size129123:hsp:77205:3.12.0.0;Parent=scaffold301|size129123:hit:38843:3.12.0.0;Target=TRINITY_DN18020_c2_g1_i4 3222 3359 +;Gap=M138
scaffold301|size129123	blastn	match_part	28867	28962	90	-	.	ID=scaffold301|size129123:hsp:77206:3.12.0.0;Parent=scaffold301|size129123:hit:38843:3.12.0.0;Target=TRINITY_DN18020_c2_g1_i4 3357 3452 +;Gap=M96
scaffold301|size129123	blastn	match_part	28666	28764	52	-	.	ID=scaffold301|size129123:hsp:77207:3.12.0.0;Parent=scaffold301|size129123:hit:38843:3.12.0.0;Target=TRINITY_DN18020_c2_g1_i4 3451 3543 +;Gap=M99
scaffold301|size129123	blastn	match_part	27920	28582	459	-	.	ID=scaffold301|size129123:hsp:77208:3.12.0.0;Parent=scaffold301|size129123:hit:38843:3.12.0.0;Target=TRINITY_DN18020_c2_g1_i4 3544 4206 +;Gap=M663
scaffold301|size129123	blastn	match_part	27027	27830	714	-	.	ID=scaffold301|size129123:hsp:77209:3.12.0.0;Parent=scaffold301|size129123:hit:38843:3.12.0.0;Target=TRINITY_DN18020_c2_g1_i4 4209 5012 +;Gap=M804
scaffold301|size129123	blastn	match_part	26358	26951	552	-	.	ID=scaffold301|size129123:hsp:77210:3.12.0.0;Parent=scaffold301|size129123:hit:38843:3.12.0.0;Target=TRINITY_DN18020_c2_g1_i4 5012 5605 +;Gap=M594
scaffold301|size129123	blastn	match_part	25817	26283	419	-	.	ID=scaffold301|size129123:hsp:77211:3.12.0.0;Parent=scaffold301|size129123:hit:38843:3.12.0.0;Target=TRINITY_DN18020_c2_g1_i4 5603 6069 +;Gap=M467
scaffold301|size129123	blastn	match_part	24734	25735	792	-	.	ID=scaffold301|size129123:hsp:77212:3.12.0.0;Parent=scaffold301|size129123:hit:38843:3.12.0.0;Target=TRINITY_DN18020_c2_g1_i4 6074 7075 +;Gap=M1002
scaffold301|size129123	blastn	match_part	23332	24069	576	-	.	ID=scaffold301|size129123:hsp:77213:3.12.0.0;Parent=scaffold301|size129123:hit:38843:3.12.0.0;Target=TRINITY_DN18020_c2_g1_i4 969 1706 +;Gap=M738
scaffold301|size129123	blastn	match_part	22432	23217	650	-	.	ID=scaffold301|size129123:hsp:77214:3.12.0.0;Parent=scaffold301|size129123:hit:38843:3.12.0.0;Target=TRINITY_DN18020_c2_g1_i4 1707 2493 +;Gap=M786
scaffold301|size129123	blastn	match_part	21614	22348	645	-	.	ID=scaffold301|size129123:hsp:77215:3.12.0.0;Parent=scaffold301|size129123:hit:38843:3.12.0.0;Target=TRINITY_DN18020_c2_g1_i4 2487 3221 +;Gap=M735
scaffold301|size129123	blastn	match_part	21392	21529	120	-	.	ID=scaffold301|size129123:hsp:77216:3.12.0.0;Parent=scaffold301|size129123:hit:38843:3.12.0.0;Target=TRINITY_DN18020_c2_g1_i4 3222 3359 +;Gap=M138
scaffold301|size129123	blastn	match_part	21217	21312	96	-	.	ID=scaffold301|size129123:hsp:77217:3.12.0.0;Parent=scaffold301|size129123:hit:38843:3.12.0.0;Target=TRINITY_DN18020_c2_g1_i4 3357 3452 +;Gap=M96
scaffold301|size129123	blastn	match_part	21022	21114	87	-	.	ID=scaffold301|size129123:hsp:77218:3.12.0.0;Parent=scaffold301|size129123:hit:38843:3.12.0.0;Target=TRINITY_DN18020_c2_g1_i4 3451 3543 +;Gap=M93
scaffold301|size129123	blastn	match_part	20276	20938	501	-	.	ID=scaffold301|size129123:hsp:77219:3.12.0.0;Parent=scaffold301|size129123:hit:38843:3.12.0.0;Target=TRINITY_DN18020_c2_g1_i4 3544 4206 +;Gap=M663
scaffold301|size129123	blastn	match_part	19382	20185	582	-	.	ID=scaffold301|size129123:hsp:77220:3.12.0.0;Parent=scaffold301|size129123:hit:38843:3.12.0.0;Target=TRINITY_DN18020_c2_g1_i4 4209 5012 +;Gap=M804
scaffold301|size129123	blastn	match_part	18712	19305	558	-	.	ID=scaffold301|size129123:hsp:77221:3.12.0.0;Parent=scaffold301|size129123:hit:38843:3.12.0.0;Target=TRINITY_DN18020_c2_g1_i4 5012 5605 +;Gap=M594
scaffold301|size129123	blastn	match_part	18171	18637	419	-	.	ID=scaffold301|size129123:hsp:77222:3.12.0.0;Parent=scaffold301|size129123:hit:38843:3.12.0.0;Target=TRINITY_DN18020_c2_g1_i4 5603 6069 +;Gap=M467
scaffold301|size129123	blastn	match_part	17132	18089	810	-	.	ID=scaffold301|size129123:hsp:77223:3.12.0.0;Parent=scaffold301|size129123:hit:38843:3.12.0.0;Target=TRINITY_DN18020_c2_g1_i4 6074 7032 +;Gap=M958
scaffold301|size129123	blastn	expressed_sequence_match	18522	26423	257	+	.	ID=scaffold301|size129123:hit:38844:3.12.0.0;Name=TRINITY_DN4277_c0_g3_i1;score=257
scaffold301|size129123	blastn	match_part	18522	18778	257	+	.	ID=scaffold301|size129123:hsp:77224:3.12.0.0;Parent=scaffold301|size129123:hit:38844:3.12.0.0;Target=TRINITY_DN4277_c0_g3_i1 1 257 +;Gap=M257
scaffold301|size129123	blastn	match_part	26168	26423	238	+	.	ID=scaffold301|size129123:hsp:77225:3.12.0.0;Parent=scaffold301|size129123:hit:38844:3.12.0.0;Target=TRINITY_DN4277_c0_g3_i1 1 256 +;Gap=M256
scaffold301|size129123	blastn	expressed_sequence_match	23938	31768	157	-	.	ID=scaffold301|size129123:hit:38845:3.12.0.0;Name=TRINITY_DN6067_c0_g2_i1;score=157
scaffold301|size129123	blastn	match_part	31588	31768	157	-	.	ID=scaffold301|size129123:hsp:77226:3.12.0.0;Parent=scaffold301|size129123:hit:38845:3.12.0.0;Target=TRINITY_DN6067_c0_g2_i1 201 381 +;Gap=M181
scaffold301|size129123	blastn	match_part	23938	24116	143	-	.	ID=scaffold301|size129123:hsp:77227:3.12.0.0;Parent=scaffold301|size129123:hit:38845:3.12.0.0;Target=TRINITY_DN6067_c0_g2_i1 203 381 +;Gap=M179
scaffold301|size129123	blastn	expressed_sequence_match	24207	24621	128	-	.	ID=scaffold301|size129123:hit:38846:3.12.0.0;Name=TRINITY_DN7668_c0_g2_i1;score=128
scaffold301|size129123	blastn	match_part	24416	24621	128	-	.	ID=scaffold301|size129123:hsp:77228:3.12.0.0;Parent=scaffold301|size129123:hit:38846:3.12.0.0;Target=TRINITY_DN7668_c0_g2_i1 1 206 +;Gap=M206
scaffold301|size129123	blastn	match_part	24471	24540	52	-	.	ID=scaffold301|size129123:hsp:77229:3.12.0.0;Parent=scaffold301|size129123:hit:38846:3.12.0.0;Target=TRINITY_DN7668_c0_g2_i1 1 70 +;Gap=M70
scaffold301|size129123	blastn	match_part	24311	24463	123	-	.	ID=scaffold301|size129123:hsp:77230:3.12.0.0;Parent=scaffold301|size129123:hit:38846:3.12.0.0;Target=TRINITY_DN7668_c0_g2_i1 54 206 +;Gap=M153
scaffold301|size129123	blastn	match_part	24207	24358	110	-	.	ID=scaffold301|size129123:hsp:77231:3.12.0.0;Parent=scaffold301|size129123:hit:38846:3.12.0.0;Target=TRINITY_DN7668_c0_g2_i1 54 205 +;Gap=M152
scaffold301|size129123	blastn	expressed_sequence_match	23016	31587	510	-	.	ID=scaffold301|size129123:hit:38847:3.12.0.0;Name=TRINITY_DN9923_c1_g1_i1;score=510
scaffold301|size129123	blastn	match_part	30982	31587	510	-	.	ID=scaffold301|size129123:hsp:77232:3.12.0.0;Parent=scaffold301|size129123:hit:38847:3.12.0.0;Target=TRINITY_DN9923_c1_g1_i1 3 608 +;Gap=M606
scaffold301|size129123	blastn	match_part	30667	30868	184	-	.	ID=scaffold301|size129123:hsp:77233:3.12.0.0;Parent=scaffold301|size129123:hit:38847:3.12.0.0;Target=TRINITY_DN9923_c1_g1_i1 609 810 +;Gap=M202
scaffold301|size129123	blastn	match_part	23332	23927	488	-	.	ID=scaffold301|size129123:hsp:77234:3.12.0.0;Parent=scaffold301|size129123:hit:38847:3.12.0.0;Target=TRINITY_DN9923_c1_g1_i1 13 608 +;Gap=M596
scaffold301|size129123	blastn	match_part	23016	23217	148	-	.	ID=scaffold301|size129123:hsp:77235:3.12.0.0;Parent=scaffold301|size129123:hit:38847:3.12.0.0;Target=TRINITY_DN9923_c1_g1_i1 609 810 +;Gap=M202
scaffold301|size129123	blastn	expressed_sequence_match	23332	31400	377	-	.	ID=scaffold301|size129123:hit:38848:3.12.0.0;Name=TRINITY_DN18020_c2_g1_i5;score=377
scaffold301|size129123	blastn	match_part	30982	31400	377	-	.	ID=scaffold301|size129123:hsp:77236:3.12.0.0;Parent=scaffold301|size129123:hit:38848:3.12.0.0;Target=TRINITY_DN18020_c2_g1_i5 1 419 +;Gap=M419
scaffold301|size129123	blastn	match_part	23332	23750	365	-	.	ID=scaffold301|size129123:hsp:77237:3.12.0.0;Parent=scaffold301|size129123:hit:38848:3.12.0.0;Target=TRINITY_DN18020_c2_g1_i5 1 419 +;Gap=M419
scaffold301|size129123	blastn	expressed_sequence_match	23825	31688	190	-	.	ID=scaffold301|size129123:hit:38849:3.12.0.0;Name=TRINITY_DN6212_c0_g2_i1;score=190
scaffold301|size129123	blastn	match_part	31475	31688	190	-	.	ID=scaffold301|size129123:hsp:77238:3.12.0.0;Parent=scaffold301|size129123:hit:38849:3.12.0.0;Target=TRINITY_DN6212_c0_g2_i1 1 214 +;Gap=M214
scaffold301|size129123	blastn	match_part	23825	24038	172	-	.	ID=scaffold301|size129123:hsp:77239:3.12.0.0;Parent=scaffold301|size129123:hit:38849:3.12.0.0;Target=TRINITY_DN6212_c0_g2_i1 1 214 +;Gap=M214
scaffold301|size129123	blastn	expressed_sequence_match	23942	31766	151	-	.	ID=scaffold301|size129123:hit:38850:3.12.0.0;Name=TRINITY_DN7668_c0_g3_i1;score=151
scaffold301|size129123	blastn	match_part	31592	31766	151	-	.	ID=scaffold301|size129123:hsp:77240:3.12.0.0;Parent=scaffold301|size129123:hit:38850:3.12.0.0;Target=TRINITY_DN7668_c0_g3_i1 104 278 +;Gap=M175
scaffold301|size129123	blastn	match_part	23942	24127	144	-	.	ID=scaffold301|size129123:hsp:77241:3.12.0.0;Parent=scaffold301|size129123:hit:38850:3.12.0.0;Target=TRINITY_DN7668_c0_g3_i1 93 278 +;Gap=M186
scaffold301|size129123	blastn	expressed_sequence_match	23332	31587	510	-	.	ID=scaffold301|size129123:hit:38851:3.12.0.0;Name=TRINITY_DN9923_c1_g1_i2;score=510
scaffold301|size129123	blastn	match_part	30982	31587	510	-	.	ID=scaffold301|size129123:hsp:77242:3.12.0.0;Parent=scaffold301|size129123:hit:38851:3.12.0.0;Target=TRINITY_DN9923_c1_g1_i2 3 608 +;Gap=M606
scaffold301|size129123	blastn	match_part	23332	23927	500	-	.	ID=scaffold301|size129123:hsp:77243:3.12.0.0;Parent=scaffold301|size129123:hit:38851:3.12.0.0;Target=TRINITY_DN9923_c1_g1_i2 13 608 +;Gap=M596
scaffold301|size129123	blastn	expressed_sequence_match	23840	31766	223	-	.	ID=scaffold301|size129123:hit:38852:3.12.0.0;Name=TRINITY_DN16089_c2_g1_i1;score=223
scaffold301|size129123	blastn	match_part	31490	31766	223	-	.	ID=scaffold301|size129123:hsp:77244:3.12.0.0;Parent=scaffold301|size129123:hit:38852:3.12.0.0;Target=TRINITY_DN16089_c2_g1_i1 245 521 +;Gap=M277
scaffold301|size129123	blastn	match_part	24469	24621	111	-	.	ID=scaffold301|size129123:hsp:77245:3.12.0.0;Parent=scaffold301|size129123:hit:38852:3.12.0.0;Target=TRINITY_DN16089_c2_g1_i1 1 153 +;Gap=M153
scaffold301|size129123	blastn	match_part	24471	24540	52	-	.	ID=scaffold301|size129123:hsp:77246:3.12.0.0;Parent=scaffold301|size129123:hit:38852:3.12.0.0;Target=TRINITY_DN16089_c2_g1_i1 1 70 +;Gap=M70
scaffold301|size129123	blastn	match_part	24364	24463	64	-	.	ID=scaffold301|size129123:hsp:77247:3.12.0.0;Parent=scaffold301|size129123:hit:38852:3.12.0.0;Target=TRINITY_DN16089_c2_g1_i1 54 153 +;Gap=M100
scaffold301|size129123	blastn	match_part	23840	24238	357	-	.	ID=scaffold301|size129123:hsp:77248:3.12.0.0;Parent=scaffold301|size129123:hit:38852:3.12.0.0;Target=TRINITY_DN16089_c2_g1_i1 123 521 +;Gap=M399
scaffold301|size129123	blastn	expressed_sequence_match	23825	31766	274	-	.	ID=scaffold301|size129123:hit:38853:3.12.0.0;Name=TRINITY_DN6212_c0_g3_i1;score=274
scaffold301|size129123	blastn	match_part	31475	31766	274	-	.	ID=scaffold301|size129123:hsp:77249:3.12.0.0;Parent=scaffold301|size129123:hit:38853:3.12.0.0;Target=TRINITY_DN6212_c0_g3_i1 7 298 +;Gap=M292
scaffold301|size129123	blastn	match_part	23825	24122	244	-	.	ID=scaffold301|size129123:hsp:77250:3.12.0.0;Parent=scaffold301|size129123:hit:38853:3.12.0.0;Target=TRINITY_DN6212_c0_g3_i1 1 298 +;Gap=M298
scaffold301|size129123	blastn	expressed_sequence_match	24207	24647	79	-	.	ID=scaffold301|size129123:hit:38854:3.12.0.0;Name=TRINITY_DN7668_c0_g4_i1;score=79
scaffold301|size129123	blastn	match_part	24456	24647	79	-	.	ID=scaffold301|size129123:hsp:77251:3.12.0.0;Parent=scaffold301|size129123:hit:38854:3.12.0.0;Target=TRINITY_DN7668_c0_g4_i1 117 305 +;Gap=M192
scaffold301|size129123	blastn	match_part	24418	24581	104	-	.	ID=scaffold301|size129123:hsp:77252:3.12.0.0;Parent=scaffold301|size129123:hit:38854:3.12.0.0;Target=TRINITY_DN7668_c0_g4_i1 24 187 +;Gap=M164
scaffold301|size129123	blastn	match_part	24351	24499	137	-	.	ID=scaffold301|size129123:hsp:77253:3.12.0.0;Parent=scaffold301|size129123:hit:38854:3.12.0.0;Target=TRINITY_DN7668_c0_g4_i1 157 305 +;Gap=M149
scaffold301|size129123	blastn	match_part	24313	24463	145	-	.	ID=scaffold301|size129123:hsp:77254:3.12.0.0;Parent=scaffold301|size129123:hit:38854:3.12.0.0;Target=TRINITY_DN7668_c0_g4_i1 37 187 +;Gap=M151
scaffold301|size129123	blastn	match_part	24246	24400	119	-	.	ID=scaffold301|size129123:hsp:77255:3.12.0.0;Parent=scaffold301|size129123:hit:38854:3.12.0.0;Target=TRINITY_DN7668_c0_g4_i1 151 305 +;Gap=M155
scaffold301|size129123	blastn	match_part	24208	24358	121	-	.	ID=scaffold301|size129123:hsp:77256:3.12.0.0;Parent=scaffold301|size129123:hit:38854:3.12.0.0;Target=TRINITY_DN7668_c0_g4_i1 37 187 +;Gap=M151
scaffold301|size129123	blastn	match_part	24207	24295	59	-	.	ID=scaffold301|size129123:hsp:77257:3.12.0.0;Parent=scaffold301|size129123:hit:38854:3.12.0.0;Target=TRINITY_DN7668_c0_g4_i1 151 239 +;Gap=M89
scaffold301|size129123	blastn	expressed_sequence_match	22474	31757	650	-	.	ID=scaffold301|size129123:hit:38855:3.12.0.0;Name=TRINITY_DN9923_c1_g1_i3;score=650
scaffold301|size129123	blastn	match_part	30982	31757	650	-	.	ID=scaffold301|size129123:hsp:77258:3.12.0.0;Parent=scaffold301|size129123:hit:38855:3.12.0.0;Target=TRINITY_DN9923_c1_g1_i3 1 776 +;Gap=M776
scaffold301|size129123	blastn	match_part	30124	30868	625	-	.	ID=scaffold301|size129123:hsp:77259:3.12.0.0;Parent=scaffold301|size129123:hit:38855:3.12.0.0;Target=TRINITY_DN9923_c1_g1_i3 777 1521 +;Gap=M745
scaffold301|size129123	blastn	match_part	23332	24107	620	-	.	ID=scaffold301|size129123:hsp:77260:3.12.0.0;Parent=scaffold301|size129123:hit:38855:3.12.0.0;Target=TRINITY_DN9923_c1_g1_i3 1 776 +;Gap=M776
scaffold301|size129123	blastn	match_part	22474	23217	536	-	.	ID=scaffold301|size129123:hsp:77261:3.12.0.0;Parent=scaffold301|size129123:hit:38855:3.12.0.0;Target=TRINITY_DN9923_c1_g1_i3 777 1521 +;Gap=M744
scaffold301|size129123	blastn	expressed_sequence_match	23942	31766	151	-	.	ID=scaffold301|size129123:hit:38856:3.12.0.0;Name=TRINITY_DN7668_c0_g4_i2;score=151
scaffold301|size129123	blastn	match_part	31592	31766	151	-	.	ID=scaffold301|size129123:hsp:77262:3.12.0.0;Parent=scaffold301|size129123:hit:38856:3.12.0.0;Target=TRINITY_DN7668_c0_g4_i2 215 389 +;Gap=M175
scaffold301|size129123	blastn	match_part	24583	24647	41	-	.	ID=scaffold301|size129123:hsp:77263:3.12.0.0;Parent=scaffold301|size129123:hit:38856:3.12.0.0;Target=TRINITY_DN7668_c0_g4_i2 53 117 +;Gap=M65
scaffold301|size129123	blastn	match_part	24417	24540	76	-	.	ID=scaffold301|size129123:hsp:77264:3.12.0.0;Parent=scaffold301|size129123:hit:38856:3.12.0.0;Target=TRINITY_DN7668_c0_g4_i2 1 124 +;Gap=M124
scaffold301|size129123	blastn	match_part	24469	24499	31	-	.	ID=scaffold301|size129123:hsp:77265:3.12.0.0;Parent=scaffold301|size129123:hit:38856:3.12.0.0;Target=TRINITY_DN7668_c0_g4_i2 93 123 +;Gap=M31
scaffold301|size129123	blastn	match_part	24312	24435	118	-	.	ID=scaffold301|size129123:hsp:77266:3.12.0.0;Parent=scaffold301|size129123:hit:38856:3.12.0.0;Target=TRINITY_DN7668_c0_g4_i2 1 124 +;Gap=M124
scaffold301|size129123	blastn	match_part	23942	24325	336	-	.	ID=scaffold301|size129123:hsp:77267:3.12.0.0;Parent=scaffold301|size129123:hit:38856:3.12.0.0;Target=TRINITY_DN7668_c0_g4_i2 6 389 +;Gap=M384
scaffold301|size129123	blastn	expressed_sequence_match	17132	33537	80	-	.	ID=scaffold301|size129123:hit:38857:3.12.0.0;Name=TRINITY_DN9923_c1_g1_i4;score=80
scaffold301|size129123	blastn	match_part	33428	33537	80	-	.	ID=scaffold301|size129123:hsp:77268:3.12.0.0;Parent=scaffold301|size129123:hit:38857:3.12.0.0;Target=TRINITY_DN9923_c1_g1_i4 213 322 +;Gap=M110
scaffold301|size129123	blastn	match_part	30982	31719	630	-	.	ID=scaffold301|size129123:hsp:77269:3.12.0.0;Parent=scaffold301|size129123:hit:38857:3.12.0.0;Target=TRINITY_DN9923_c1_g1_i4 968 1705 +;Gap=M738
scaffold301|size129123	blastn	match_part	30082	30868	745	-	.	ID=scaffold301|size129123:hsp:77270:3.12.0.0;Parent=scaffold301|size129123:hit:38857:3.12.0.0;Target=TRINITY_DN9923_c1_g1_i4 1706 2492 +;Gap=M787
scaffold301|size129123	blastn	match_part	29264	29998	729	-	.	ID=scaffold301|size129123:hsp:77271:3.12.0.0;Parent=scaffold301|size129123:hit:38857:3.12.0.0;Target=TRINITY_DN9923_c1_g1_i4 2486 3220 +;Gap=M735
scaffold301|size129123	blastn	match_part	29042	29179	138	-	.	ID=scaffold301|size129123:hsp:77272:3.12.0.0;Parent=scaffold301|size129123:hit:38857:3.12.0.0;Target=TRINITY_DN9923_c1_g1_i4 3221 3358 +;Gap=M138
scaffold301|size129123	blastn	match_part	28867	28962	90	-	.	ID=scaffold301|size129123:hsp:77273:3.12.0.0;Parent=scaffold301|size129123:hit:38857:3.12.0.0;Target=TRINITY_DN9923_c1_g1_i4 3356 3451 +;Gap=M96
scaffold301|size129123	blastn	match_part	28666	28764	58	-	.	ID=scaffold301|size129123:hsp:77274:3.12.0.0;Parent=scaffold301|size129123:hit:38857:3.12.0.0;Target=TRINITY_DN9923_c1_g1_i4 3450 3542 +;Gap=M99
scaffold301|size129123	blastn	match_part	27920	28582	609	-	.	ID=scaffold301|size129123:hsp:77275:3.12.0.0;Parent=scaffold301|size129123:hit:38857:3.12.0.0;Target=TRINITY_DN9923_c1_g1_i4 3543 4205 +;Gap=M663
scaffold301|size129123	blastn	match_part	27027	27830	738	-	.	ID=scaffold301|size129123:hsp:77276:3.12.0.0;Parent=scaffold301|size129123:hit:38857:3.12.0.0;Target=TRINITY_DN9923_c1_g1_i4 4208 5011 +;Gap=M804
scaffold301|size129123	blastn	match_part	26358	26951	582	-	.	ID=scaffold301|size129123:hsp:77277:3.12.0.0;Parent=scaffold301|size129123:hit:38857:3.12.0.0;Target=TRINITY_DN9923_c1_g1_i4 5011 5604 +;Gap=M594
scaffold301|size129123	blastn	match_part	25813	26283	435	-	.	ID=scaffold301|size129123:hsp:77278:3.12.0.0;Parent=scaffold301|size129123:hit:38857:3.12.0.0;Target=TRINITY_DN9923_c1_g1_i4 5602 6072 +;Gap=M471
scaffold301|size129123	blastn	match_part	24734	25735	804	-	.	ID=scaffold301|size129123:hsp:77279:3.12.0.0;Parent=scaffold301|size129123:hit:38857:3.12.0.0;Target=TRINITY_DN9923_c1_g1_i4 6073 7074 +;Gap=M1002
scaffold301|size129123	blastn	match_part	23332	24069	588	-	.	ID=scaffold301|size129123:hsp:77280:3.12.0.0;Parent=scaffold301|size129123:hit:38857:3.12.0.0;Target=TRINITY_DN9923_c1_g1_i4 968 1705 +;Gap=M738
scaffold301|size129123	blastn	match_part	22432	23217	692	-	.	ID=scaffold301|size129123:hsp:77281:3.12.0.0;Parent=scaffold301|size129123:hit:38857:3.12.0.0;Target=TRINITY_DN9923_c1_g1_i4 1706 2492 +;Gap=M786
scaffold301|size129123	blastn	match_part	21614	22348	699	-	.	ID=scaffold301|size129123:hsp:77282:3.12.0.0;Parent=scaffold301|size129123:hit:38857:3.12.0.0;Target=TRINITY_DN9923_c1_g1_i4 2486 3220 +;Gap=M735
scaffold301|size129123	blastn	match_part	21392	21529	126	-	.	ID=scaffold301|size129123:hsp:77283:3.12.0.0;Parent=scaffold301|size129123:hit:38857:3.12.0.0;Target=TRINITY_DN9923_c1_g1_i4 3221 3358 +;Gap=M138
scaffold301|size129123	blastn	match_part	21217	21312	96	-	.	ID=scaffold301|size129123:hsp:77284:3.12.0.0;Parent=scaffold301|size129123:hit:38857:3.12.0.0;Target=TRINITY_DN9923_c1_g1_i4 3356 3451 +;Gap=M96
scaffold301|size129123	blastn	match_part	21022	21114	93	-	.	ID=scaffold301|size129123:hsp:77285:3.12.0.0;Parent=scaffold301|size129123:hit:38857:3.12.0.0;Target=TRINITY_DN9923_c1_g1_i4 3450 3542 +;Gap=M93
scaffold301|size129123	blastn	match_part	20276	20938	597	-	.	ID=scaffold301|size129123:hsp:77286:3.12.0.0;Parent=scaffold301|size129123:hit:38857:3.12.0.0;Target=TRINITY_DN9923_c1_g1_i4 3543 4205 +;Gap=M663
scaffold301|size129123	blastn	match_part	19382	20185	606	-	.	ID=scaffold301|size129123:hsp:77287:3.12.0.0;Parent=scaffold301|size129123:hit:38857:3.12.0.0;Target=TRINITY_DN9923_c1_g1_i4 4208 5011 +;Gap=M804
scaffold301|size129123	blastn	match_part	18712	19305	588	-	.	ID=scaffold301|size129123:hsp:77288:3.12.0.0;Parent=scaffold301|size129123:hit:38857:3.12.0.0;Target=TRINITY_DN9923_c1_g1_i4 5011 5604 +;Gap=M594
scaffold301|size129123	blastn	match_part	18167	18637	435	-	.	ID=scaffold301|size129123:hsp:77289:3.12.0.0;Parent=scaffold301|size129123:hit:38857:3.12.0.0;Target=TRINITY_DN9923_c1_g1_i4 5602 6072 +;Gap=M471
scaffold301|size129123	blastn	match_part	17132	18089	822	-	.	ID=scaffold301|size129123:hsp:77290:3.12.0.0;Parent=scaffold301|size129123:hit:38857:3.12.0.0;Target=TRINITY_DN9923_c1_g1_i4 6073 7031 +;Gap=M958
scaffold301|size129123	blastn	expressed_sequence_match	33462	34387	127	+	.	ID=scaffold301|size129123:hit:38858:3.12.0.0;Name=TRINITY_DN1893_c0_g2_i1;score=127
scaffold301|size129123	blastn	match_part	33462	33588	127	+	.	ID=scaffold301|size129123:hsp:77291:3.12.0.0;Parent=scaffold301|size129123:hit:38858:3.12.0.0;Target=TRINITY_DN1893_c0_g2_i1 1 127 +;Gap=M127
scaffold301|size129123	blastn	match_part	34173	34387	215	+	.	ID=scaffold301|size129123:hsp:77292:3.12.0.0;Parent=scaffold301|size129123:hit:38858:3.12.0.0;Target=TRINITY_DN1893_c0_g2_i1 126 340 +;Gap=M215
scaffold301|size129123	blastn	expressed_sequence_match	33428	34343	171	-	.	ID=scaffold301|size129123:hit:38859:3.12.0.0;Name=TRINITY_DN16089_c2_g1_i3;score=171
scaffold301|size129123	blastn	match_part	34173	34343	171	-	.	ID=scaffold301|size129123:hsp:77293:3.12.0.0;Parent=scaffold301|size129123:hit:38859:3.12.0.0;Target=TRINITY_DN16089_c2_g1_i3 1 171 +;Gap=M171
scaffold301|size129123	blastn	match_part	33428	33588	155	-	.	ID=scaffold301|size129123:hsp:77294:3.12.0.0;Parent=scaffold301|size129123:hit:38859:3.12.0.0;Target=TRINITY_DN16089_c2_g1_i3 170 330 +;Gap=M161
scaffold301|size129123	blastn	expressed_sequence_match	24208	24647	105	-	.	ID=scaffold301|size129123:hit:38860:3.12.0.0;Name=TRINITY_DN7668_c0_g4_i3;score=105
scaffold301|size129123	blastn	match_part	24471	24647	105	-	.	ID=scaffold301|size129123:hsp:77295:3.12.0.0;Parent=scaffold301|size129123:hit:38860:3.12.0.0;Target=TRINITY_DN7668_c0_g4_i3 168 344 +;Gap=M177
scaffold301|size129123	blastn	match_part	24583	24647	35	-	.	ID=scaffold301|size129123:hsp:77296:3.12.0.0;Parent=scaffold301|size129123:hit:38860:3.12.0.0;Target=TRINITY_DN7668_c0_g4_i3 117 181 +;Gap=M65
scaffold301|size129123	blastn	match_part	24521	24622	60	-	.	ID=scaffold301|size129123:hsp:77297:3.12.0.0;Parent=scaffold301|size129123:hit:38860:3.12.0.0;Target=TRINITY_DN7668_c0_g4_i3 274 375 +;Gap=M102
scaffold301|size129123	blastn	match_part	24418	24581	104	-	.	ID=scaffold301|size129123:hsp:77298:3.12.0.0;Parent=scaffold301|size129123:hit:38860:3.12.0.0;Target=TRINITY_DN7668_c0_g4_i3 24 187 +;Gap=M164
scaffold301|size129123	blastn	match_part	24471	24541	53	-	.	ID=scaffold301|size129123:hsp:77299:3.12.0.0;Parent=scaffold301|size129123:hit:38860:3.12.0.0;Target=TRINITY_DN7668_c0_g4_i3 193 263 +;Gap=M71
scaffold301|size129123	blastn	match_part	24447	24499	47	-	.	ID=scaffold301|size129123:hsp:77300:3.12.0.0;Parent=scaffold301|size129123:hit:38860:3.12.0.0;Target=TRINITY_DN7668_c0_g4_i3 157 209 +;Gap=M53
scaffold301|size129123	blastn	match_part	24313	24463	145	-	.	ID=scaffold301|size129123:hsp:77301:3.12.0.0;Parent=scaffold301|size129123:hit:38860:3.12.0.0;Target=TRINITY_DN7668_c0_g4_i3 37 187 +;Gap=M151
scaffold301|size129123	blastn	match_part	24366	24463	56	-	.	ID=scaffold301|size129123:hsp:77302:3.12.0.0;Parent=scaffold301|size129123:hit:38860:3.12.0.0;Target=TRINITY_DN7668_c0_g4_i3 247 344 +;Gap=M98
scaffold301|size129123	blastn	match_part	24416	24463	42	-	.	ID=scaffold301|size129123:hsp:77303:3.12.0.0;Parent=scaffold301|size129123:hit:38860:3.12.0.0;Target=TRINITY_DN7668_c0_g4_i3 328 375 +;Gap=M48
scaffold301|size129123	blastn	match_part	24333	24400	50	-	.	ID=scaffold301|size129123:hsp:77304:3.12.0.0;Parent=scaffold301|size129123:hit:38860:3.12.0.0;Target=TRINITY_DN7668_c0_g4_i3 151 218 +;Gap=M68
scaffold301|size129123	blastn	match_part	24208	24358	121	-	.	ID=scaffold301|size129123:hsp:77305:3.12.0.0;Parent=scaffold301|size129123:hit:38860:3.12.0.0;Target=TRINITY_DN7668_c0_g4_i3 37 187 +;Gap=M151
scaffold301|size129123	blastn	match_part	24228	24295	50	-	.	ID=scaffold301|size129123:hsp:77306:3.12.0.0;Parent=scaffold301|size129123:hit:38860:3.12.0.0;Target=TRINITY_DN7668_c0_g4_i3 151 218 +;Gap=M68
scaffold301|size129123	blastn	expressed_sequence_match	23823	31766	252	-	.	ID=scaffold301|size129123:hit:38861:3.12.0.0;Name=TRINITY_DN16089_c2_g1_i4;score=252
scaffold301|size129123	blastn	match_part	31473	31766	252	-	.	ID=scaffold301|size129123:hsp:77307:3.12.0.0;Parent=scaffold301|size129123:hit:38861:3.12.0.0;Target=TRINITY_DN16089_c2_g1_i4 245 538 +;Gap=M294
scaffold301|size129123	blastn	match_part	24469	24621	111	-	.	ID=scaffold301|size129123:hsp:77308:3.12.0.0;Parent=scaffold301|size129123:hit:38861:3.12.0.0;Target=TRINITY_DN16089_c2_g1_i4 1 153 +;Gap=M153
scaffold301|size129123	blastn	match_part	24471	24540	52	-	.	ID=scaffold301|size129123:hsp:77309:3.12.0.0;Parent=scaffold301|size129123:hit:38861:3.12.0.0;Target=TRINITY_DN16089_c2_g1_i4 1 70 +;Gap=M70
scaffold301|size129123	blastn	match_part	24364	24463	64	-	.	ID=scaffold301|size129123:hsp:77310:3.12.0.0;Parent=scaffold301|size129123:hit:38861:3.12.0.0;Target=TRINITY_DN16089_c2_g1_i4 54 153 +;Gap=M100
scaffold301|size129123	blastn	match_part	23823	24238	356	-	.	ID=scaffold301|size129123:hsp:77311:3.12.0.0;Parent=scaffold301|size129123:hit:38861:3.12.0.0;Target=TRINITY_DN16089_c2_g1_i4 123 538 +;Gap=M416
scaffold301|size129123	blastn	expressed_sequence_match	23942	31766	151	-	.	ID=scaffold301|size129123:hit:38862:3.12.0.0;Name=TRINITY_DN7668_c0_g4_i4;score=151
scaffold301|size129123	blastn	match_part	31592	31766	151	-	.	ID=scaffold301|size129123:hsp:77312:3.12.0.0;Parent=scaffold301|size129123:hit:38862:3.12.0.0;Target=TRINITY_DN7668_c0_g4_i4 198 372 +;Gap=M175
scaffold301|size129123	blastn	match_part	24469	24568	64	-	.	ID=scaffold301|size129123:hsp:77313:3.12.0.0;Parent=scaffold301|size129123:hit:38862:3.12.0.0;Target=TRINITY_DN7668_c0_g4_i4 7 106 +;Gap=M100
scaffold301|size129123	blastn	match_part	24364	24469	94	-	.	ID=scaffold301|size129123:hsp:77314:3.12.0.0;Parent=scaffold301|size129123:hit:38862:3.12.0.0;Target=TRINITY_DN7668_c0_g4_i4 1 106 +;Gap=M106
scaffold301|size129123	blastn	match_part	24259	24364	76	-	.	ID=scaffold301|size129123:hsp:77315:3.12.0.0;Parent=scaffold301|size129123:hit:38862:3.12.0.0;Target=TRINITY_DN7668_c0_g4_i4 1 106 +;Gap=M106
scaffold301|size129123	blastn	match_part	23942	24244	255	-	.	ID=scaffold301|size129123:hsp:77316:3.12.0.0;Parent=scaffold301|size129123:hit:38862:3.12.0.0;Target=TRINITY_DN7668_c0_g4_i4 70 372 +;Gap=M303
scaffold301|size129123	blastn	expressed_sequence_match	17171	25041	220	-	.	ID=scaffold301|size129123:hit:38863:3.12.0.0;Name=TRINITY_DN5335_c0_g1_i1;score=220
scaffold301|size129123	blastn	match_part	24816	25041	220	-	.	ID=scaffold301|size129123:hsp:77317:3.12.0.0;Parent=scaffold301|size129123:hit:38863:3.12.0.0;Target=TRINITY_DN5335_c0_g1_i1 1 226 +;Gap=M226
scaffold301|size129123	blastn	match_part	17171	17394	212	-	.	ID=scaffold301|size129123:hsp:77318:3.12.0.0;Parent=scaffold301|size129123:hit:38863:3.12.0.0;Target=TRINITY_DN5335_c0_g1_i1 3 226 +;Gap=M224
scaffold301|size129123	blastn	expressed_sequence_match	17102	24935	189	+	.	ID=scaffold301|size129123:hit:38864:3.12.0.0;Name=TRINITY_DN6116_c0_g1_i1;score=189
scaffold301|size129123	blastn	match_part	17102	17290	189	+	.	ID=scaffold301|size129123:hsp:77319:3.12.0.0;Parent=scaffold301|size129123:hit:38864:3.12.0.0;Target=TRINITY_DN6116_c0_g1_i1 114 302 +;Gap=M189
scaffold301|size129123	blastn	match_part	24636	24935	270	+	.	ID=scaffold301|size129123:hsp:77320:3.12.0.0;Parent=scaffold301|size129123:hit:38864:3.12.0.0;Target=TRINITY_DN6116_c0_g1_i1 3 302 +;Gap=M300
scaffold301|size129123	blastn	expressed_sequence_match	23942	31766	151	-	.	ID=scaffold301|size129123:hit:38865:3.12.0.0;Name=TRINITY_DN7668_c0_g4_i5;score=151
scaffold301|size129123	blastn	match_part	31592	31766	151	-	.	ID=scaffold301|size129123:hsp:77321:3.12.0.0;Parent=scaffold301|size129123:hit:38865:3.12.0.0;Target=TRINITY_DN7668_c0_g4_i5 242 416 +;Gap=M175
scaffold301|size129123	blastn	match_part	24597	24647	39	-	.	ID=scaffold301|size129123:hsp:77322:3.12.0.0;Parent=scaffold301|size129123:hit:38865:3.12.0.0;Target=TRINITY_DN7668_c0_g4_i5 53 103 +;Gap=M51
scaffold301|size129123	blastn	match_part	24469	24541	73	-	.	ID=scaffold301|size129123:hsp:77323:3.12.0.0;Parent=scaffold301|size129123:hit:38865:3.12.0.0;Target=TRINITY_DN7668_c0_g4_i5 78 150 +;Gap=M73
scaffold301|size129123	blastn	match_part	24447	24540	64	-	.	ID=scaffold301|size129123:hsp:77324:3.12.0.0;Parent=scaffold301|size129123:hit:38865:3.12.0.0;Target=TRINITY_DN7668_c0_g4_i5 1 94 +;Gap=M94
scaffold301|size129123	blastn	match_part	24333	24435	97	-	.	ID=scaffold301|size129123:hsp:77325:3.12.0.0;Parent=scaffold301|size129123:hit:38865:3.12.0.0;Target=TRINITY_DN7668_c0_g4_i5 1 103 +;Gap=M103
scaffold301|size129123	blastn	match_part	24228	24325	92	-	.	ID=scaffold301|size129123:hsp:77326:3.12.0.0;Parent=scaffold301|size129123:hit:38865:3.12.0.0;Target=TRINITY_DN7668_c0_g4_i5 6 103 +;Gap=M98
scaffold301|size129123	blastn	match_part	23942	24238	249	-	.	ID=scaffold301|size129123:hsp:77327:3.12.0.0;Parent=scaffold301|size129123:hit:38865:3.12.0.0;Target=TRINITY_DN7668_c0_g4_i5 120 416 +;Gap=M297
scaffold301|size129123	blastn	expressed_sequence_match	18018	25905	195	+	.	ID=scaffold301|size129123:hit:38866:3.12.0.0;Name=TRINITY_DN5909_c0_g1_i1;score=195
scaffold301|size129123	blastn	match_part	18018	18259	195	+	.	ID=scaffold301|size129123:hsp:77328:3.12.0.0;Parent=scaffold301|size129123:hit:38866:3.12.0.0;Target=TRINITY_DN5909_c0_g1_i1 1 241 +;Gap=M242
scaffold301|size129123	blastn	match_part	25664	25905	207	+	.	ID=scaffold301|size129123:hsp:77329:3.12.0.0;Parent=scaffold301|size129123:hit:38866:3.12.0.0;Target=TRINITY_DN5909_c0_g1_i1 1 241 +;Gap=M242
scaffold301|size129123	blastn	expressed_sequence_match	17015	24935	276	+	.	ID=scaffold301|size129123:hit:38867:3.12.0.0;Name=TRINITY_DN6116_c0_g3_i1;score=276
scaffold301|size129123	blastn	match_part	17015	17290	276	+	.	ID=scaffold301|size129123:hsp:77330:3.12.0.0;Parent=scaffold301|size129123:hit:38867:3.12.0.0;Target=TRINITY_DN6116_c0_g3_i1 3 278 +;Gap=M276
scaffold301|size129123	blastn	match_part	24747	24935	183	+	.	ID=scaffold301|size129123:hsp:77331:3.12.0.0;Parent=scaffold301|size129123:hit:38867:3.12.0.0;Target=TRINITY_DN6116_c0_g3_i1 90 278 +;Gap=M189
scaffold301|size129123	blastn	expressed_sequence_match	23942	31766	151	-	.	ID=scaffold301|size129123:hit:38868:3.12.0.0;Name=TRINITY_DN7668_c0_g4_i6;score=151
scaffold301|size129123	blastn	match_part	31592	31766	151	-	.	ID=scaffold301|size129123:hsp:77332:3.12.0.0;Parent=scaffold301|size129123:hit:38868:3.12.0.0;Target=TRINITY_DN7668_c0_g4_i6 438 612 +;Gap=M175
scaffold301|size129123	blastn	match_part	24469	24647	125	-	.	ID=scaffold301|size129123:hsp:77333:3.12.0.0;Parent=scaffold301|size129123:hit:38868:3.12.0.0;Target=TRINITY_DN7668_c0_g4_i6 168 346 +;Gap=M179
scaffold301|size129123	blastn	match_part	24583	24647	35	-	.	ID=scaffold301|size129123:hsp:77334:3.12.0.0;Parent=scaffold301|size129123:hit:38868:3.12.0.0;Target=TRINITY_DN7668_c0_g4_i6 117 181 +;Gap=M65
scaffold301|size129123	blastn	match_part	24418	24581	104	-	.	ID=scaffold301|size129123:hsp:77335:3.12.0.0;Parent=scaffold301|size129123:hit:38868:3.12.0.0;Target=TRINITY_DN7668_c0_g4_i6 24 187 +;Gap=M164
scaffold301|size129123	blastn	match_part	24471	24541	53	-	.	ID=scaffold301|size129123:hsp:77336:3.12.0.0;Parent=scaffold301|size129123:hit:38868:3.12.0.0;Target=TRINITY_DN7668_c0_g4_i6 193 263 +;Gap=M71
scaffold301|size129123	blastn	match_part	24447	24499	47	-	.	ID=scaffold301|size129123:hsp:77337:3.12.0.0;Parent=scaffold301|size129123:hit:38868:3.12.0.0;Target=TRINITY_DN7668_c0_g4_i6 157 209 +;Gap=M53
scaffold301|size129123	blastn	match_part	24313	24463	145	-	.	ID=scaffold301|size129123:hsp:77338:3.12.0.0;Parent=scaffold301|size129123:hit:38868:3.12.0.0;Target=TRINITY_DN7668_c0_g4_i6 37 187 +;Gap=M151
scaffold301|size129123	blastn	match_part	24364	24463	64	-	.	ID=scaffold301|size129123:hsp:77339:3.12.0.0;Parent=scaffold301|size129123:hit:38868:3.12.0.0;Target=TRINITY_DN7668_c0_g4_i6 247 346 +;Gap=M100
scaffold301|size129123	blastn	match_part	24333	24400	50	-	.	ID=scaffold301|size129123:hsp:77340:3.12.0.0;Parent=scaffold301|size129123:hit:38868:3.12.0.0;Target=TRINITY_DN7668_c0_g4_i6 151 218 +;Gap=M68
scaffold301|size129123	blastn	match_part	24208	24358	121	-	.	ID=scaffold301|size129123:hsp:77341:3.12.0.0;Parent=scaffold301|size129123:hit:38868:3.12.0.0;Target=TRINITY_DN7668_c0_g4_i6 37 187 +;Gap=M151
scaffold301|size129123	blastn	match_part	24228	24295	50	-	.	ID=scaffold301|size129123:hsp:77342:3.12.0.0;Parent=scaffold301|size129123:hit:38868:3.12.0.0;Target=TRINITY_DN7668_c0_g4_i6 151 218 +;Gap=M68
scaffold301|size129123	blastn	match_part	23942	24238	249	-	.	ID=scaffold301|size129123:hsp:77343:3.12.0.0;Parent=scaffold301|size129123:hit:38868:3.12.0.0;Target=TRINITY_DN7668_c0_g4_i6 316 612 +;Gap=M297
scaffold301|size129123	blastn	expressed_sequence_match	18018	25905	166	+	.	ID=scaffold301|size129123:hit:38869:3.12.0.0;Name=TRINITY_DN5909_c0_g2_i1;score=166
scaffold301|size129123	blastn	match_part	18018	18259	166	+	.	ID=scaffold301|size129123:hsp:77344:3.12.0.0;Parent=scaffold301|size129123:hit:38869:3.12.0.0;Target=TRINITY_DN5909_c0_g2_i1 1 240 +;Gap=M242
scaffold301|size129123	blastn	match_part	25664	25905	172	+	.	ID=scaffold301|size129123:hsp:77345:3.12.0.0;Parent=scaffold301|size129123:hit:38869:3.12.0.0;Target=TRINITY_DN5909_c0_g2_i1 1 240 +;Gap=M242
scaffold301|size129123	blastn	expressed_sequence_match	20080	28041	119	-	.	ID=scaffold301|size129123:hit:38870:3.12.0.0;Name=TRINITY_DN18020_c2_g1_i1;score=119
scaffold301|size129123	blastn	match_part	27917	28041	119	-	.	ID=scaffold301|size129123:hsp:77346:3.12.0.0;Parent=scaffold301|size129123:hit:38870:3.12.0.0;Target=TRINITY_DN18020_c2_g1_i1 5 129 +;Gap=M125
scaffold301|size129123	blastn	match_part	27725	27830	106	-	.	ID=scaffold301|size129123:hsp:77347:3.12.0.0;Parent=scaffold301|size129123:hit:38870:3.12.0.0;Target=TRINITY_DN18020_c2_g1_i1 129 234 +;Gap=M106
scaffold301|size129123	blastn	match_part	20273	20397	95	-	.	ID=scaffold301|size129123:hsp:77348:3.12.0.0;Parent=scaffold301|size129123:hit:38870:3.12.0.0;Target=TRINITY_DN18020_c2_g1_i1 5 129 +;Gap=M125
scaffold301|size129123	blastn	match_part	20080	20185	88	-	.	ID=scaffold301|size129123:hsp:77349:3.12.0.0;Parent=scaffold301|size129123:hit:38870:3.12.0.0;Target=TRINITY_DN18020_c2_g1_i1 129 234 +;Gap=M106
scaffold301|size129123	blastn	expressed_sequence_match	19923	33537	80	-	.	ID=scaffold301|size129123:hit:38871:3.12.0.0;Name=TRINITY_DN18020_c2_g1_i2;score=80
scaffold301|size129123	blastn	match_part	33428	33537	80	-	.	ID=scaffold301|size129123:hsp:77350:3.12.0.0;Parent=scaffold301|size129123:hit:38871:3.12.0.0;Target=TRINITY_DN18020_c2_g1_i2 214 323 +;Gap=M110
scaffold301|size129123	blastn	match_part	30982	31719	612	-	.	ID=scaffold301|size129123:hsp:77351:3.12.0.0;Parent=scaffold301|size129123:hit:38871:3.12.0.0;Target=TRINITY_DN18020_c2_g1_i2 969 1706 +;Gap=M738
scaffold301|size129123	blastn	match_part	30082	30868	697	-	.	ID=scaffold301|size129123:hsp:77352:3.12.0.0;Parent=scaffold301|size129123:hit:38871:3.12.0.0;Target=TRINITY_DN18020_c2_g1_i2 1707 2493 +;Gap=M787
scaffold301|size129123	blastn	match_part	29264	29998	645	-	.	ID=scaffold301|size129123:hsp:77353:3.12.0.0;Parent=scaffold301|size129123:hit:38871:3.12.0.0;Target=TRINITY_DN18020_c2_g1_i2 2487 3221 +;Gap=M735
scaffold301|size129123	blastn	match_part	29042	29179	132	-	.	ID=scaffold301|size129123:hsp:77354:3.12.0.0;Parent=scaffold301|size129123:hit:38871:3.12.0.0;Target=TRINITY_DN18020_c2_g1_i2 3222 3359 +;Gap=M138
scaffold301|size129123	blastn	match_part	28867	28962	90	-	.	ID=scaffold301|size129123:hsp:77355:3.12.0.0;Parent=scaffold301|size129123:hit:38871:3.12.0.0;Target=TRINITY_DN18020_c2_g1_i2 3357 3452 +;Gap=M96
scaffold301|size129123	blastn	match_part	27917	28764	579	-	.	ID=scaffold301|size129123:hsp:77356:3.12.0.0;Parent=scaffold301|size129123:hit:38871:3.12.0.0;Target=TRINITY_DN18020_c2_g1_i2 3451 4292 +;Gap=M848
scaffold301|size129123	blastn	match_part	27548	27830	277	-	.	ID=scaffold301|size129123:hsp:77357:3.12.0.0;Parent=scaffold301|size129123:hit:38871:3.12.0.0;Target=TRINITY_DN18020_c2_g1_i2 4292 4574 +;Gap=M283
scaffold301|size129123	blastn	match_part	23332	24069	570	-	.	ID=scaffold301|size129123:hsp:77358:3.12.0.0;Parent=scaffold301|size129123:hit:38871:3.12.0.0;Target=TRINITY_DN18020_c2_g1_i2 969 1706 +;Gap=M738
scaffold301|size129123	blastn	match_part	22432	23217	644	-	.	ID=scaffold301|size129123:hsp:77359:3.12.0.0;Parent=scaffold301|size129123:hit:38871:3.12.0.0;Target=TRINITY_DN18020_c2_g1_i2 1707 2493 +;Gap=M786
scaffold301|size129123	blastn	match_part	21614	22348	645	-	.	ID=scaffold301|size129123:hsp:77360:3.12.0.0;Parent=scaffold301|size129123:hit:38871:3.12.0.0;Target=TRINITY_DN18020_c2_g1_i2 2487 3221 +;Gap=M735
scaffold301|size129123	blastn	match_part	21392	21529	120	-	.	ID=scaffold301|size129123:hsp:77361:3.12.0.0;Parent=scaffold301|size129123:hit:38871:3.12.0.0;Target=TRINITY_DN18020_c2_g1_i2 3222 3359 +;Gap=M138
scaffold301|size129123	blastn	match_part	21217	21312	96	-	.	ID=scaffold301|size129123:hsp:77362:3.12.0.0;Parent=scaffold301|size129123:hit:38871:3.12.0.0;Target=TRINITY_DN18020_c2_g1_i2 3357 3452 +;Gap=M96
scaffold301|size129123	blastn	match_part	20273	21114	656	-	.	ID=scaffold301|size129123:hsp:77363:3.12.0.0;Parent=scaffold301|size129123:hit:38871:3.12.0.0;Target=TRINITY_DN18020_c2_g1_i2 3451 4292 +;Gap=M842
scaffold301|size129123	blastn	match_part	19923	20185	215	-	.	ID=scaffold301|size129123:hsp:77364:3.12.0.0;Parent=scaffold301|size129123:hit:38871:3.12.0.0;Target=TRINITY_DN18020_c2_g1_i2 4292 4554 +;Gap=M263
scaffold301|size129123	blastn	expressed_sequence_match	20305	28243	283	-	.	ID=scaffold301|size129123:hit:38872:3.12.0.0;Name=TRINITY_DN10839_c0_g1_i1;score=283
scaffold301|size129123	blastn	match_part	27949	28243	283	-	.	ID=scaffold301|size129123:hsp:77365:3.12.0.0;Parent=scaffold301|size129123:hit:38872:3.12.0.0;Target=TRINITY_DN10839_c0_g1_i1 1 295 +;Gap=M295
scaffold301|size129123	blastn	match_part	20305	20599	247	-	.	ID=scaffold301|size129123:hsp:77366:3.12.0.0;Parent=scaffold301|size129123:hit:38872:3.12.0.0;Target=TRINITY_DN10839_c0_g1_i1 1 295 +;Gap=M295
scaffold301|size129123	blastn	expressed_sequence_match	34423	34685	263	+	.	ID=scaffold301|size129123:hit:38873:3.12.0.0;Name=TRINITY_DN16301_c0_g1_i1;score=263
scaffold301|size129123	blastn	match_part	34423	34685	263	+	.	ID=scaffold301|size129123:hsp:77367:3.12.0.0;Parent=scaffold301|size129123:hit:38873:3.12.0.0;Target=TRINITY_DN16301_c0_g1_i1 1 263 +;Gap=M263
scaffold301|size129123	blastn	expressed_sequence_match	35451	36577	673	+	.	ID=scaffold301|size129123:hit:38874:3.12.0.0;Name=TRINITY_DN17740_c1_g7_i1;score=673
scaffold301|size129123	blastn	match_part	35451	36135	673	+	.	ID=scaffold301|size129123:hsp:77368:3.12.0.0;Parent=scaffold301|size129123:hit:38874:3.12.0.0;Target=TRINITY_DN17740_c1_g7_i1 508 1192 +;Gap=M685
scaffold301|size129123	blastn	match_part	36200	36577	312	+	.	ID=scaffold301|size129123:hsp:77369:3.12.0.0;Parent=scaffold301|size129123:hit:38874:3.12.0.0;Target=TRINITY_DN17740_c1_g7_i1 1248 1625 +;Gap=M378
scaffold301|size129123	blastn	expressed_sequence_match	35451	36556	1106	-	.	ID=scaffold301|size129123:hit:38875:3.12.0.0;Name=TRINITY_DN5882_c0_g1_i2;score=1106
scaffold301|size129123	blastn	match_part	35451	36556	1106	-	.	ID=scaffold301|size129123:hsp:77370:3.12.0.0;Parent=scaffold301|size129123:hit:38875:3.12.0.0;Target=TRINITY_DN5882_c0_g1_i2 6 1111 +;Gap=M1106
scaffold301|size129123	blastn	expressed_sequence_match	46319	46483	87	+	.	ID=scaffold301|size129123:hit:38876:3.12.0.0;Name=TRINITY_DN1011_c0_g1_i1;score=87
scaffold301|size129123	blastn	match_part	46319	46483	87	+	.	ID=scaffold301|size129123:hsp:77371:3.12.0.0;Parent=scaffold301|size129123:hit:38876:3.12.0.0;Target=TRINITY_DN1011_c0_g1_i1 53 217 +;Gap=M165
scaffold301|size129123	blastn	expressed_sequence_match	46422	46576	83	-	.	ID=scaffold301|size129123:hit:38877:3.12.0.0;Name=TRINITY_DN4068_c0_g1_i1;score=83
scaffold301|size129123	blastn	match_part	46422	46576	83	-	.	ID=scaffold301|size129123:hsp:77372:3.12.0.0;Parent=scaffold301|size129123:hit:38877:3.12.0.0;Target=TRINITY_DN4068_c0_g1_i1 49 203 +;Gap=M155
scaffold301|size129123	blastn	expressed_sequence_match	55729	55991	240	+	.	ID=scaffold301|size129123:hit:38878:3.12.0.0;Name=TRINITY_DN4277_c0_g1_i1;score=240
scaffold301|size129123	blastn	match_part	55729	55991	240	+	.	ID=scaffold301|size129123:hsp:77373:3.12.0.0;Parent=scaffold301|size129123:hit:38878:3.12.0.0;Target=TRINITY_DN4277_c0_g1_i1 1 262 +;Gap=M263
scaffold301|size129123	blastn	expressed_sequence_match	59363	59608	204	-	.	ID=scaffold301|size129123:hit:38879:3.12.0.0;Name=TRINITY_DN18020_c2_g1_i3;score=204
scaffold301|size129123	blastn	match_part	59363	59608	204	-	.	ID=scaffold301|size129123:hsp:77374:3.12.0.0;Parent=scaffold301|size129123:hit:38879:3.12.0.0;Target=TRINITY_DN18020_c2_g1_i3 1 246 +;Gap=M246
scaffold301|size129123	blastn	expressed_sequence_match	54188	62918	165	-	.	ID=scaffold301|size129123:hit:38880:3.12.0.0;Name=TRINITY_DN18020_c2_g1_i4;score=165
scaffold301|size129123	blastn	match_part	62754	62918	165	-	.	ID=scaffold301|size129123:hsp:77375:3.12.0.0;Parent=scaffold301|size129123:hit:38880:3.12.0.0;Target=TRINITY_DN18020_c2_g1_i4 1 165 +;Gap=M165
scaffold301|size129123	blastn	match_part	62004	62162	159	-	.	ID=scaffold301|size129123:hsp:77376:3.12.0.0;Parent=scaffold301|size129123:hit:38880:3.12.0.0;Target=TRINITY_DN18020_c2_g1_i4 165 323 +;Gap=M159
scaffold301|size129123	blastn	match_part	61876	61915	40	-	.	ID=scaffold301|size129123:hsp:77377:3.12.0.0;Parent=scaffold301|size129123:hit:38880:3.12.0.0;Target=TRINITY_DN18020_c2_g1_i4 322 361 +;Gap=M40
scaffold301|size129123	blastn	match_part	60531	61384	830	-	.	ID=scaffold301|size129123:hsp:77378:3.12.0.0;Parent=scaffold301|size129123:hit:38880:3.12.0.0;Target=TRINITY_DN18020_c2_g1_i4 853 1706 +;Gap=M854
scaffold301|size129123	blastn	match_part	59630	60416	751	-	.	ID=scaffold301|size129123:hsp:77379:3.12.0.0;Parent=scaffold301|size129123:hit:38880:3.12.0.0;Target=TRINITY_DN18020_c2_g1_i4 1707 2493 +;Gap=M787
scaffold301|size129123	blastn	match_part	58812	59546	633	-	.	ID=scaffold301|size129123:hsp:77380:3.12.0.0;Parent=scaffold301|size129123:hit:38880:3.12.0.0;Target=TRINITY_DN18020_c2_g1_i4 2487 3221 +;Gap=M735
scaffold301|size129123	blastn	match_part	58590	58727	132	-	.	ID=scaffold301|size129123:hsp:77381:3.12.0.0;Parent=scaffold301|size129123:hit:38880:3.12.0.0;Target=TRINITY_DN18020_c2_g1_i4 3222 3359 +;Gap=M138
scaffold301|size129123	blastn	match_part	58415	58504	72	-	.	ID=scaffold301|size129123:hsp:77382:3.12.0.0;Parent=scaffold301|size129123:hit:38880:3.12.0.0;Target=TRINITY_DN18020_c2_g1_i4 3363 3452 +;Gap=M90
scaffold301|size129123	blastn	match_part	58229	58321	87	-	.	ID=scaffold301|size129123:hsp:77383:3.12.0.0;Parent=scaffold301|size129123:hit:38880:3.12.0.0;Target=TRINITY_DN18020_c2_g1_i4 3451 3543 +;Gap=M93
scaffold301|size129123	blastn	match_part	57480	58145	552	-	.	ID=scaffold301|size129123:hsp:77384:3.12.0.0;Parent=scaffold301|size129123:hit:38880:3.12.0.0;Target=TRINITY_DN18020_c2_g1_i4 3544 4209 +;Gap=M666
scaffold301|size129123	blastn	match_part	56589	57392	786	-	.	ID=scaffold301|size129123:hsp:77385:3.12.0.0;Parent=scaffold301|size129123:hit:38880:3.12.0.0;Target=TRINITY_DN18020_c2_g1_i4 4209 5012 +;Gap=M804
scaffold301|size129123	blastn	match_part	55921	56512	518	-	.	ID=scaffold301|size129123:hsp:77386:3.12.0.0;Parent=scaffold301|size129123:hit:38880:3.12.0.0;Target=TRINITY_DN18020_c2_g1_i4 5012 5605 +;Gap=M592
scaffold301|size129123	blastn	match_part	55374	55844	459	-	.	ID=scaffold301|size129123:hsp:77387:3.12.0.0;Parent=scaffold301|size129123:hit:38880:3.12.0.0;Target=TRINITY_DN18020_c2_g1_i4 5603 6073 +;Gap=M471
scaffold301|size129123	blastn	match_part	54188	55296	1079	-	.	ID=scaffold301|size129123:hsp:77388:3.12.0.0;Parent=scaffold301|size129123:hit:38880:3.12.0.0;Target=TRINITY_DN18020_c2_g1_i4 6074 7182 +;Gap=M1109
scaffold301|size129123	blastn	expressed_sequence_match	55729	55991	211	+	.	ID=scaffold301|size129123:hit:38881:3.12.0.0;Name=TRINITY_DN4277_c0_g3_i1;score=211
scaffold301|size129123	blastn	match_part	55729	55991	211	+	.	ID=scaffold301|size129123:hsp:77389:3.12.0.0;Parent=scaffold301|size129123:hit:38881:3.12.0.0;Target=TRINITY_DN4277_c0_g3_i1 1 261 +;Gap=M263
scaffold301|size129123	blastn	expressed_sequence_match	60215	61136	504	-	.	ID=scaffold301|size129123:hit:38882:3.12.0.0;Name=TRINITY_DN9923_c1_g1_i1;score=504
scaffold301|size129123	blastn	match_part	60531	61136	504	-	.	ID=scaffold301|size129123:hsp:77390:3.12.0.0;Parent=scaffold301|size129123:hit:38882:3.12.0.0;Target=TRINITY_DN9923_c1_g1_i1 3 608 +;Gap=M606
scaffold301|size129123	blastn	match_part	60215	60416	196	-	.	ID=scaffold301|size129123:hsp:77391:3.12.0.0;Parent=scaffold301|size129123:hit:38882:3.12.0.0;Target=TRINITY_DN9923_c1_g1_i1 609 810 +;Gap=M202
scaffold301|size129123	blastn	expressed_sequence_match	60531	60949	359	-	.	ID=scaffold301|size129123:hit:38883:3.12.0.0;Name=TRINITY_DN18020_c2_g1_i5;score=359
scaffold301|size129123	blastn	match_part	60531	60949	359	-	.	ID=scaffold301|size129123:hsp:77392:3.12.0.0;Parent=scaffold301|size129123:hit:38883:3.12.0.0;Target=TRINITY_DN18020_c2_g1_i5 1 419 +;Gap=M419
scaffold301|size129123	blastn	expressed_sequence_match	61024	61232	149	-	.	ID=scaffold301|size129123:hit:38884:3.12.0.0;Name=TRINITY_DN6212_c0_g2_i1;score=149
scaffold301|size129123	blastn	match_part	61024	61232	149	-	.	ID=scaffold301|size129123:hsp:77393:3.12.0.0;Parent=scaffold301|size129123:hit:38884:3.12.0.0;Target=TRINITY_DN6212_c0_g2_i1 6 214 +;Gap=M209
scaffold301|size129123	blastn	expressed_sequence_match	61141	61268	116	-	.	ID=scaffold301|size129123:hit:38885:3.12.0.0;Name=TRINITY_DN7668_c0_g3_i1;score=116
scaffold301|size129123	blastn	match_part	61141	61268	116	-	.	ID=scaffold301|size129123:hsp:77394:3.12.0.0;Parent=scaffold301|size129123:hit:38885:3.12.0.0;Target=TRINITY_DN7668_c0_g3_i1 151 278 +;Gap=M128
scaffold301|size129123	blastn	expressed_sequence_match	60377	61136	522	-	.	ID=scaffold301|size129123:hit:38886:3.12.0.0;Name=TRINITY_DN9923_c1_g1_i2;score=522
scaffold301|size129123	blastn	match_part	60531	61136	522	-	.	ID=scaffold301|size129123:hsp:77395:3.12.0.0;Parent=scaffold301|size129123:hit:38886:3.12.0.0;Target=TRINITY_DN9923_c1_g1_i2 3 608 +;Gap=M606
scaffold301|size129123	blastn	match_part	60377	60416	34	-	.	ID=scaffold301|size129123:hsp:77396:3.12.0.0;Parent=scaffold301|size129123:hit:38886:3.12.0.0;Target=TRINITY_DN9923_c1_g1_i2 609 648 +;Gap=M40
scaffold301|size129123	blastn	expressed_sequence_match	61024	61268	179	-	.	ID=scaffold301|size129123:hit:38887:3.12.0.0;Name=TRINITY_DN6212_c0_g3_i1;score=179
scaffold301|size129123	blastn	match_part	61024	61268	179	-	.	ID=scaffold301|size129123:hsp:77397:3.12.0.0;Parent=scaffold301|size129123:hit:38887:3.12.0.0;Target=TRINITY_DN6212_c0_g3_i1 54 298 +;Gap=M245
scaffold301|size129123	blastn	expressed_sequence_match	59672	61268	702	-	.	ID=scaffold301|size129123:hit:38888:3.12.0.0;Name=TRINITY_DN9923_c1_g1_i3;score=702
scaffold301|size129123	blastn	match_part	60531	61268	702	-	.	ID=scaffold301|size129123:hsp:77398:3.12.0.0;Parent=scaffold301|size129123:hit:38888:3.12.0.0;Target=TRINITY_DN9923_c1_g1_i3 39 776 +;Gap=M738
scaffold301|size129123	blastn	match_part	59672	60416	661	-	.	ID=scaffold301|size129123:hsp:77399:3.12.0.0;Parent=scaffold301|size129123:hit:38888:3.12.0.0;Target=TRINITY_DN9923_c1_g1_i3 777 1521 +;Gap=M745
scaffold301|size129123	blastn	expressed_sequence_match	54188	62917	164	-	.	ID=scaffold301|size129123:hit:38889:3.12.0.0;Name=TRINITY_DN9923_c1_g1_i4;score=164
scaffold301|size129123	blastn	match_part	62754	62917	164	-	.	ID=scaffold301|size129123:hsp:77400:3.12.0.0;Parent=scaffold301|size129123:hit:38889:3.12.0.0;Target=TRINITY_DN9923_c1_g1_i4 1 164 +;Gap=M164
scaffold301|size129123	blastn	match_part	62004	62162	159	-	.	ID=scaffold301|size129123:hsp:77401:3.12.0.0;Parent=scaffold301|size129123:hit:38889:3.12.0.0;Target=TRINITY_DN9923_c1_g1_i4 164 322 +;Gap=M159
scaffold301|size129123	blastn	match_part	61876	61915	40	-	.	ID=scaffold301|size129123:hsp:77402:3.12.0.0;Parent=scaffold301|size129123:hit:38889:3.12.0.0;Target=TRINITY_DN9923_c1_g1_i4 321 360 +;Gap=M40
scaffold301|size129123	blastn	match_part	60531	61384	830	-	.	ID=scaffold301|size129123:hsp:77403:3.12.0.0;Parent=scaffold301|size129123:hit:38889:3.12.0.0;Target=TRINITY_DN9923_c1_g1_i4 852 1705 +;Gap=M854
scaffold301|size129123	blastn	match_part	59630	60416	733	-	.	ID=scaffold301|size129123:hsp:77404:3.12.0.0;Parent=scaffold301|size129123:hit:38889:3.12.0.0;Target=TRINITY_DN9923_c1_g1_i4 1706 2492 +;Gap=M787
scaffold301|size129123	blastn	match_part	58812	59546	627	-	.	ID=scaffold301|size129123:hsp:77405:3.12.0.0;Parent=scaffold301|size129123:hit:38889:3.12.0.0;Target=TRINITY_DN9923_c1_g1_i4 2486 3220 +;Gap=M735
scaffold301|size129123	blastn	match_part	58590	58727	138	-	.	ID=scaffold301|size129123:hsp:77406:3.12.0.0;Parent=scaffold301|size129123:hit:38889:3.12.0.0;Target=TRINITY_DN9923_c1_g1_i4 3221 3358 +;Gap=M138
scaffold301|size129123	blastn	match_part	58415	58504	72	-	.	ID=scaffold301|size129123:hsp:77407:3.12.0.0;Parent=scaffold301|size129123:hit:38889:3.12.0.0;Target=TRINITY_DN9923_c1_g1_i4 3362 3451 +;Gap=M90
scaffold301|size129123	blastn	match_part	58229	58321	93	-	.	ID=scaffold301|size129123:hsp:77408:3.12.0.0;Parent=scaffold301|size129123:hit:38889:3.12.0.0;Target=TRINITY_DN9923_c1_g1_i4 3450 3542 +;Gap=M93
scaffold301|size129123	blastn	match_part	57480	58145	564	-	.	ID=scaffold301|size129123:hsp:77409:3.12.0.0;Parent=scaffold301|size129123:hit:38889:3.12.0.0;Target=TRINITY_DN9923_c1_g1_i4 3543 4208 +;Gap=M666
scaffold301|size129123	blastn	match_part	56589	57392	786	-	.	ID=scaffold301|size129123:hsp:77410:3.12.0.0;Parent=scaffold301|size129123:hit:38889:3.12.0.0;Target=TRINITY_DN9923_c1_g1_i4 4208 5011 +;Gap=M804
scaffold301|size129123	blastn	match_part	55921	56512	524	-	.	ID=scaffold301|size129123:hsp:77411:3.12.0.0;Parent=scaffold301|size129123:hit:38889:3.12.0.0;Target=TRINITY_DN9923_c1_g1_i4 5011 5604 +;Gap=M592
scaffold301|size129123	blastn	match_part	55378	55844	419	-	.	ID=scaffold301|size129123:hsp:77412:3.12.0.0;Parent=scaffold301|size129123:hit:38889:3.12.0.0;Target=TRINITY_DN9923_c1_g1_i4 5602 6068 +;Gap=M467
scaffold301|size129123	blastn	match_part	54188	55296	1091	-	.	ID=scaffold301|size129123:hsp:77413:3.12.0.0;Parent=scaffold301|size129123:hit:38889:3.12.0.0;Target=TRINITY_DN9923_c1_g1_i4 6073 7181 +;Gap=M1109
scaffold301|size129123	blastn	expressed_sequence_match	62844	63351	508	+	.	ID=scaffold301|size129123:hit:38890:3.12.0.0;Name=TRINITY_DN1721_c0_g1_i1;score=508
scaffold301|size129123	blastn	match_part	62844	63351	508	+	.	ID=scaffold301|size129123:hsp:77414:3.12.0.0;Parent=scaffold301|size129123:hit:38890:3.12.0.0;Target=TRINITY_DN1721_c0_g1_i1 1 508 +;Gap=M508
scaffold301|size129123	blastn	expressed_sequence_match	54383	54602	172	-	.	ID=scaffold301|size129123:hit:38891:3.12.0.0;Name=TRINITY_DN5335_c0_g1_i1;score=172
scaffold301|size129123	blastn	match_part	54383	54602	172	-	.	ID=scaffold301|size129123:hsp:77415:3.12.0.0;Parent=scaffold301|size129123:hit:38891:3.12.0.0;Target=TRINITY_DN5335_c0_g1_i1 1 220 +;Gap=M220
scaffold301|size129123	blastn	expressed_sequence_match	62178	62777	600	-	.	ID=scaffold301|size129123:hit:38892:3.12.0.0;Name=TRINITY_DN18020_c0_g1_i1;score=600
scaffold301|size129123	blastn	match_part	62178	62777	600	-	.	ID=scaffold301|size129123:hsp:77416:3.12.0.0;Parent=scaffold301|size129123:hit:38892:3.12.0.0;Target=TRINITY_DN18020_c0_g1_i1 1 600 +;Gap=M600
scaffold301|size129123	blastn	expressed_sequence_match	55225	55466	195	+	.	ID=scaffold301|size129123:hit:38893:3.12.0.0;Name=TRINITY_DN5909_c0_g1_i1;score=195
scaffold301|size129123	blastn	match_part	55225	55466	195	+	.	ID=scaffold301|size129123:hsp:77417:3.12.0.0;Parent=scaffold301|size129123:hit:38893:3.12.0.0;Target=TRINITY_DN5909_c0_g1_i1 1 241 +;Gap=M242
scaffold301|size129123	blastn	expressed_sequence_match	55225	55466	166	+	.	ID=scaffold301|size129123:hit:38894:3.12.0.0;Name=TRINITY_DN5909_c0_g2_i1;score=166
scaffold301|size129123	blastn	match_part	55225	55466	166	+	.	ID=scaffold301|size129123:hsp:77418:3.12.0.0;Parent=scaffold301|size129123:hit:38894:3.12.0.0;Target=TRINITY_DN5909_c0_g2_i1 1 240 +;Gap=M242
scaffold301|size129123	blastn	expressed_sequence_match	57293	57604	116	-	.	ID=scaffold301|size129123:hit:38895:3.12.0.0;Name=TRINITY_DN18020_c2_g1_i1;score=116
scaffold301|size129123	blastn	match_part	57483	57604	116	-	.	ID=scaffold301|size129123:hsp:77419:3.12.0.0;Parent=scaffold301|size129123:hit:38895:3.12.0.0;Target=TRINITY_DN18020_c2_g1_i1 5 126 +;Gap=M122
scaffold301|size129123	blastn	match_part	57293	57392	94	-	.	ID=scaffold301|size129123:hsp:77420:3.12.0.0;Parent=scaffold301|size129123:hit:38895:3.12.0.0;Target=TRINITY_DN18020_c2_g1_i1 129 228 +;Gap=M100
scaffold301|size129123	blastn	expressed_sequence_match	57110	62918	165	-	.	ID=scaffold301|size129123:hit:38896:3.12.0.0;Name=TRINITY_DN18020_c2_g1_i2;score=165
scaffold301|size129123	blastn	match_part	62754	62918	165	-	.	ID=scaffold301|size129123:hsp:77421:3.12.0.0;Parent=scaffold301|size129123:hit:38896:3.12.0.0;Target=TRINITY_DN18020_c2_g1_i2 1 165 +;Gap=M165
scaffold301|size129123	blastn	match_part	62004	62162	159	-	.	ID=scaffold301|size129123:hsp:77422:3.12.0.0;Parent=scaffold301|size129123:hit:38896:3.12.0.0;Target=TRINITY_DN18020_c2_g1_i2 165 323 +;Gap=M159
scaffold301|size129123	blastn	match_part	61876	61915	40	-	.	ID=scaffold301|size129123:hsp:77423:3.12.0.0;Parent=scaffold301|size129123:hit:38896:3.12.0.0;Target=TRINITY_DN18020_c2_g1_i2 322 361 +;Gap=M40
scaffold301|size129123	blastn	match_part	60531	61384	848	-	.	ID=scaffold301|size129123:hsp:77424:3.12.0.0;Parent=scaffold301|size129123:hit:38896:3.12.0.0;Target=TRINITY_DN18020_c2_g1_i2 853 1706 +;Gap=M854
scaffold301|size129123	blastn	match_part	59630	60416	745	-	.	ID=scaffold301|size129123:hsp:77425:3.12.0.0;Parent=scaffold301|size129123:hit:38896:3.12.0.0;Target=TRINITY_DN18020_c2_g1_i2 1707 2493 +;Gap=M787
scaffold301|size129123	blastn	match_part	58812	59546	633	-	.	ID=scaffold301|size129123:hsp:77426:3.12.0.0;Parent=scaffold301|size129123:hit:38896:3.12.0.0;Target=TRINITY_DN18020_c2_g1_i2 2487 3221 +;Gap=M735
scaffold301|size129123	blastn	match_part	58590	58727	132	-	.	ID=scaffold301|size129123:hsp:77427:3.12.0.0;Parent=scaffold301|size129123:hit:38896:3.12.0.0;Target=TRINITY_DN18020_c2_g1_i2 3222 3359 +;Gap=M138
scaffold301|size129123	blastn	match_part	58415	58504	72	-	.	ID=scaffold301|size129123:hsp:77428:3.12.0.0;Parent=scaffold301|size129123:hit:38896:3.12.0.0;Target=TRINITY_DN18020_c2_g1_i2 3363 3452 +;Gap=M90
scaffold301|size129123	blastn	match_part	57483	58321	719	-	.	ID=scaffold301|size129123:hsp:77429:3.12.0.0;Parent=scaffold301|size129123:hit:38896:3.12.0.0;Target=TRINITY_DN18020_c2_g1_i2 3451 4289 +;Gap=M839
scaffold301|size129123	blastn	match_part	57110	57392	265	-	.	ID=scaffold301|size129123:hsp:77430:3.12.0.0;Parent=scaffold301|size129123:hit:38896:3.12.0.0;Target=TRINITY_DN18020_c2_g1_i2 4292 4574 +;Gap=M283
scaffold301|size129123	blastn	expressed_sequence_match	57512	57805	270	-	.	ID=scaffold301|size129123:hit:38897:3.12.0.0;Name=TRINITY_DN10839_c0_g1_i1;score=270
scaffold301|size129123	blastn	match_part	57512	57805	270	-	.	ID=scaffold301|size129123:hsp:77431:3.12.0.0;Parent=scaffold301|size129123:hit:38897:3.12.0.0;Target=TRINITY_DN10839_c0_g1_i1 2 295 +;Gap=M294
scaffold301|size129123	blastn	expressed_sequence_match	79003	80968	1905	-	.	ID=scaffold301|size129123:hit:38898:3.12.0.0;Name=TRINITY_DN8802_c0_g1_i1;score=1905
scaffold301|size129123	blastn	match_part	79003	80968	1905	-	.	ID=scaffold301|size129123:hsp:77432:3.12.0.0;Parent=scaffold301|size129123:hit:38898:3.12.0.0;Target=TRINITY_DN8802_c0_g1_i1 1 1969 +;Gap=M1966
scaffold301|size129123	blastn	expressed_sequence_match	79003	81310	232	-	.	ID=scaffold301|size129123:hit:38899:3.12.0.0;Name=TRINITY_DN8802_c0_g1_i2;score=232
scaffold301|size129123	blastn	match_part	81079	81310	232	-	.	ID=scaffold301|size129123:hsp:77433:3.12.0.0;Parent=scaffold301|size129123:hit:38899:3.12.0.0;Target=TRINITY_DN8802_c0_g1_i2 2 233 +;Gap=M232
scaffold301|size129123	blastn	match_part	80790	80990	201	-	.	ID=scaffold301|size129123:hsp:77434:3.12.0.0;Parent=scaffold301|size129123:hit:38899:3.12.0.0;Target=TRINITY_DN8802_c0_g1_i2 234 434 +;Gap=M201
scaffold301|size129123	blastn	match_part	79003	80675	1619	-	.	ID=scaffold301|size129123:hsp:77435:3.12.0.0;Parent=scaffold301|size129123:hit:38899:3.12.0.0;Target=TRINITY_DN8802_c0_g1_i2 434 2106 +;Gap=M1673
scaffold301|size129123	blastn	expressed_sequence_match	81045	81383	339	+	.	ID=scaffold301|size129123:hit:38900:3.12.0.0;Name=TRINITY_DN22570_c0_g1_i1;score=339
scaffold301|size129123	blastn	match_part	81045	81383	339	+	.	ID=scaffold301|size129123:hsp:77436:3.12.0.0;Parent=scaffold301|size129123:hit:38900:3.12.0.0;Target=TRINITY_DN22570_c0_g1_i1 1 339 +;Gap=M339
scaffold301|size129123	blastn	expressed_sequence_match	79087	80941	1233	-	.	ID=scaffold301|size129123:hit:38901:3.12.0.0;Name=TRINITY_DN16800_c0_g1_i2;score=1233
scaffold301|size129123	blastn	match_part	79513	80941	1233	-	.	ID=scaffold301|size129123:hsp:77437:3.12.0.0;Parent=scaffold301|size129123:hit:38901:3.12.0.0;Target=TRINITY_DN16800_c0_g1_i2 15 1437 +;Gap=M1429
scaffold301|size129123	blastn	match_part	79087	79483	325	-	.	ID=scaffold301|size129123:hsp:77438:3.12.0.0;Parent=scaffold301|size129123:hit:38901:3.12.0.0;Target=TRINITY_DN16800_c0_g1_i2 1458 1854 +;Gap=M397
scaffold301|size129123	blastn	expressed_sequence_match	79087	80941	122	-	.	ID=scaffold301|size129123:hit:38902:3.12.0.0;Name=TRINITY_DN16800_c0_g1_i3;score=122
scaffold301|size129123	blastn	match_part	80790	80941	122	-	.	ID=scaffold301|size129123:hsp:77439:3.12.0.0;Parent=scaffold301|size129123:hit:38902:3.12.0.0;Target=TRINITY_DN16800_c0_g1_i3 15 166 +;Gap=M152
scaffold301|size129123	blastn	match_part	79513	80675	997	-	.	ID=scaffold301|size129123:hsp:77440:3.12.0.0;Parent=scaffold301|size129123:hit:38902:3.12.0.0;Target=TRINITY_DN16800_c0_g1_i3 166 1322 +;Gap=M1163
scaffold301|size129123	blastn	match_part	79087	79483	325	-	.	ID=scaffold301|size129123:hsp:77441:3.12.0.0;Parent=scaffold301|size129123:hit:38902:3.12.0.0;Target=TRINITY_DN16800_c0_g1_i3 1343 1739 +;Gap=M397
scaffold301|size129123	blastn	expressed_sequence_match	79087	80910	56	-	.	ID=scaffold301|size129123:hit:38903:3.12.0.0;Name=TRINITY_DN16800_c0_g1_i5;score=56
scaffold301|size129123	blastn	match_part	80855	80910	56	-	.	ID=scaffold301|size129123:hsp:77442:3.12.0.0;Parent=scaffold301|size129123:hit:38903:3.12.0.0;Target=TRINITY_DN16800_c0_g1_i5 1 56 +;Gap=M56
scaffold301|size129123	blastn	match_part	79087	80660	1574	-	.	ID=scaffold301|size129123:hsp:77443:3.12.0.0;Parent=scaffold301|size129123:hit:38903:3.12.0.0;Target=TRINITY_DN16800_c0_g1_i5 57 1630 +;Gap=M1574
scaffold301|size129123	blastn	expressed_sequence_match	80994	81344	351	-	.	ID=scaffold301|size129123:hit:38904:3.12.0.0;Name=TRINITY_DN16800_c0_g2_i1;score=351
scaffold301|size129123	blastn	match_part	80994	81344	351	-	.	ID=scaffold301|size129123:hsp:77444:3.12.0.0;Parent=scaffold301|size129123:hit:38904:3.12.0.0;Target=TRINITY_DN16800_c0_g2_i1 1 351 +;Gap=M351
scaffold301|size129123	blastn	expressed_sequence_match	81676	83091	1376	-	.	ID=scaffold301|size129123:hit:38905:3.12.0.0;Name=TRINITY_DN7750_c0_g1_i1;score=1376
scaffold301|size129123	blastn	match_part	81676	83091	1376	-	.	ID=scaffold301|size129123:hsp:77445:3.12.0.0;Parent=scaffold301|size129123:hit:38905:3.12.0.0;Target=TRINITY_DN7750_c0_g1_i1 1 1417 +;Gap=M1416
scaffold301|size129123	blastn	expressed_sequence_match	82653	83036	275	-	.	ID=scaffold301|size129123:hit:38906:3.12.0.0;Name=TRINITY_DN17804_c1_g1_i1;score=275
scaffold301|size129123	blastn	match_part	82726	83036	275	-	.	ID=scaffold301|size129123:hsp:77446:3.12.0.0;Parent=scaffold301|size129123:hit:38906:3.12.0.0;Target=TRINITY_DN17804_c1_g1_i1 12 322 +;Gap=M311
scaffold301|size129123	blastn	match_part	82653	82749	91	-	.	ID=scaffold301|size129123:hsp:77447:3.12.0.0;Parent=scaffold301|size129123:hit:38906:3.12.0.0;Target=TRINITY_DN17804_c1_g1_i1 317 413 +;Gap=M97
scaffold301|size129123	blastn	expressed_sequence_match	82653	83036	372	-	.	ID=scaffold301|size129123:hit:38907:3.12.0.0;Name=TRINITY_DN17804_c1_g1_i2;score=372
scaffold301|size129123	blastn	match_part	82653	83036	372	-	.	ID=scaffold301|size129123:hsp:77448:3.12.0.0;Parent=scaffold301|size129123:hit:38907:3.12.0.0;Target=TRINITY_DN17804_c1_g1_i2 12 395 +;Gap=M384
scaffold301|size129123	blastn	expressed_sequence_match	81676	83036	1279	-	.	ID=scaffold301|size129123:hit:38908:3.12.0.0;Name=TRINITY_DN17804_c1_g1_i3;score=1279
scaffold301|size129123	blastn	match_part	81676	83036	1279	-	.	ID=scaffold301|size129123:hsp:77449:3.12.0.0;Parent=scaffold301|size129123:hit:38908:3.12.0.0;Target=TRINITY_DN17804_c1_g1_i3 12 1373 +;Gap=M1361
scaffold301|size129123	blastn	expressed_sequence_match	83095	83385	77	+	.	ID=scaffold301|size129123:hit:38909:3.12.0.0;Name=TRINITY_DN26068_c0_g1_i1;score=77
scaffold301|size129123	blastn	match_part	83095	83171	77	+	.	ID=scaffold301|size129123:hsp:77450:3.12.0.0;Parent=scaffold301|size129123:hit:38909:3.12.0.0;Target=TRINITY_DN26068_c0_g1_i1 1 77 +;Gap=M77
scaffold301|size129123	blastn	match_part	83246	83385	134	+	.	ID=scaffold301|size129123:hsp:77451:3.12.0.0;Parent=scaffold301|size129123:hit:38909:3.12.0.0;Target=TRINITY_DN26068_c0_g1_i1 75 214 +;Gap=M140
scaffold301|size129123	blastn	expressed_sequence_match	85336	86949	766	+	.	ID=scaffold301|size129123:hit:38910:3.12.0.0;Name=TRINITY_DN10672_c0_g1_i1;score=766
scaffold301|size129123	blastn	match_part	85336	86101	766	+	.	ID=scaffold301|size129123:hsp:77452:3.12.0.0;Parent=scaffold301|size129123:hit:38910:3.12.0.0;Target=TRINITY_DN10672_c0_g1_i1 1 766 +;Gap=M766
scaffold301|size129123	blastn	match_part	85567	85700	80	+	.	ID=scaffold301|size129123:hsp:77453:3.12.0.0;Parent=scaffold301|size129123:hit:38910:3.12.0.0;Target=TRINITY_DN10672_c0_g1_i1 286 419 +;Gap=M134
scaffold301|size129123	blastn	match_part	85601	85643	43	+	.	ID=scaffold301|size129123:hsp:77454:3.12.0.0;Parent=scaffold301|size129123:hit:38910:3.12.0.0;Target=TRINITY_DN10672_c0_g1_i1 374 416 +;Gap=M43
scaffold301|size129123	blastn	match_part	85621	85754	80	+	.	ID=scaffold301|size129123:hsp:77455:3.12.0.0;Parent=scaffold301|size129123:hit:38910:3.12.0.0;Target=TRINITY_DN10672_c0_g1_i1 232 365 +;Gap=M134
scaffold301|size129123	blastn	match_part	85709	85751	43	+	.	ID=scaffold301|size129123:hsp:77456:3.12.0.0;Parent=scaffold301|size129123:hit:38910:3.12.0.0;Target=TRINITY_DN10672_c0_g1_i1 266 308 +;Gap=M43
scaffold301|size129123	blastn	match_part	86658	86949	292	+	.	ID=scaffold301|size129123:hsp:77457:3.12.0.0;Parent=scaffold301|size129123:hit:38910:3.12.0.0;Target=TRINITY_DN10672_c0_g1_i1 1209 1500 +;Gap=M292
scaffold301|size129123	blastn	expressed_sequence_match	101782	103252	67	-	.	ID=scaffold301|size129123:hit:38911:3.12.0.0;Name=TRINITY_DN5598_c0_g2_i1;score=67
scaffold301|size129123	blastn	match_part	103164	103252	67	-	.	ID=scaffold301|size129123:hsp:77458:3.12.0.0;Parent=scaffold301|size129123:hit:38911:3.12.0.0;Target=TRINITY_DN5598_c0_g2_i1 14 103 +;Gap=M89
scaffold301|size129123	blastn	match_part	101782	101940	119	-	.	ID=scaffold301|size129123:hsp:77459:3.12.0.0;Parent=scaffold301|size129123:hit:38911:3.12.0.0;Target=TRINITY_DN5598_c0_g2_i1 14 173 +;Gap=M159
scaffold301|size129123	blastn	expressed_sequence_match	99831	99987	79	-	.	ID=scaffold301|size129123:hit:38912:3.12.0.0;Name=TRINITY_DN9915_c2_g5_i1;score=79
scaffold301|size129123	blastn	match_part	99831	99987	79	-	.	ID=scaffold301|size129123:hsp:77460:3.12.0.0;Parent=scaffold301|size129123:hit:38912:3.12.0.0;Target=TRINITY_DN9915_c2_g5_i1 141 297 +;Gap=M157
scaffold301|size129123	blastn	expressed_sequence_match	100117	100241	77	-	.	ID=scaffold301|size129123:hit:38913:3.12.0.0;Name=TRINITY_DN9915_c2_g19_i1;score=77
scaffold301|size129123	blastn	match_part	100117	100241	77	-	.	ID=scaffold301|size129123:hsp:77461:3.12.0.0;Parent=scaffold301|size129123:hit:38913:3.12.0.0;Target=TRINITY_DN9915_c2_g19_i1 61 185 +;Gap=M125
scaffold301|size129123	blastn	expressed_sequence_match	94179	103255	46	-	.	ID=scaffold301|size129123:hit:38914:3.12.0.0;Name=TRINITY_DN7602_c2_g8_i1;score=46
scaffold301|size129123	blastn	match_part	103198	103255	46	-	.	ID=scaffold301|size129123:hsp:77462:3.12.0.0;Parent=scaffold301|size129123:hit:38914:3.12.0.0;Target=TRINITY_DN7602_c2_g8_i1 31 88 +;Gap=M58
scaffold301|size129123	blastn	match_part	103198	103255	40	-	.	ID=scaffold301|size129123:hsp:77463:3.12.0.0;Parent=scaffold301|size129123:hit:38914:3.12.0.0;Target=TRINITY_DN7602_c2_g8_i1 218 275 +;Gap=M58
scaffold301|size129123	blastn	match_part	94179	94215	31	-	.	ID=scaffold301|size129123:hsp:77464:3.12.0.0;Parent=scaffold301|size129123:hit:38914:3.12.0.0;Target=TRINITY_DN7602_c2_g8_i1 1 37 -;Gap=M37
scaffold301|size129123	blastn	expressed_sequence_match	94176	103255	34	+	.	ID=scaffold301|size129123:hit:38915:3.12.0.0;Name=TRINITY_DN7602_c2_g1_i2;score=34
scaffold301|size129123	blastn	match_part	94176	94215	34	+	.	ID=scaffold301|size129123:hsp:77465:3.12.0.0;Parent=scaffold301|size129123:hit:38915:3.12.0.0;Target=TRINITY_DN7602_c2_g1_i2 185 224 +;Gap=M40
scaffold301|size129123	blastn	match_part	94179	94215	31	+	.	ID=scaffold301|size129123:hsp:77466:3.12.0.0;Parent=scaffold301|size129123:hit:38915:3.12.0.0;Target=TRINITY_DN7602_c2_g1_i2 1 37 +;Gap=M37
scaffold301|size129123	blastn	match_part	103198	103255	46	+	.	ID=scaffold301|size129123:hsp:77467:3.12.0.0;Parent=scaffold301|size129123:hit:38915:3.12.0.0;Target=TRINITY_DN7602_c2_g1_i2 31 88 -;Gap=M58
scaffold301|size129123	blastn	match_part	103201	103255	43	+	.	ID=scaffold301|size129123:hsp:77468:3.12.0.0;Parent=scaffold301|size129123:hit:38915:3.12.0.0;Target=TRINITY_DN7602_c2_g1_i2 218 272 -;Gap=M55
scaffold301|size129123	blastn	expressed_sequence_match	99888	100189	147	-	.	ID=scaffold301|size129123:hit:38916:3.12.0.0;Name=TRINITY_DN14564_c0_g1_i1;score=147
scaffold301|size129123	blastn	match_part	99888	100189	147	-	.	ID=scaffold301|size129123:hsp:77469:3.12.0.0;Parent=scaffold301|size129123:hit:38916:3.12.0.0;Target=TRINITY_DN14564_c0_g1_i1 4 304 +;Gap=M302
scaffold301|size129123	blastn	expressed_sequence_match	94176	103255	34	+	.	ID=scaffold301|size129123:hit:38917:3.12.0.0;Name=TRINITY_DN7602_c2_g19_i1;score=34
scaffold301|size129123	blastn	match_part	94176	94215	34	+	.	ID=scaffold301|size129123:hsp:77470:3.12.0.0;Parent=scaffold301|size129123:hit:38917:3.12.0.0;Target=TRINITY_DN7602_c2_g19_i1 208 247 +;Gap=M40
scaffold301|size129123	blastn	match_part	94178	94215	32	+	.	ID=scaffold301|size129123:hsp:77471:3.12.0.0;Parent=scaffold301|size129123:hit:38917:3.12.0.0;Target=TRINITY_DN7602_c2_g19_i1 23 60 +;Gap=M38
scaffold301|size129123	blastn	match_part	103198	103255	46	+	.	ID=scaffold301|size129123:hsp:77472:3.12.0.0;Parent=scaffold301|size129123:hit:38917:3.12.0.0;Target=TRINITY_DN7602_c2_g19_i1 54 111 -;Gap=M58
scaffold301|size129123	blastn	match_part	103201	103255	43	+	.	ID=scaffold301|size129123:hsp:77473:3.12.0.0;Parent=scaffold301|size129123:hit:38917:3.12.0.0;Target=TRINITY_DN7602_c2_g19_i1 241 295 -;Gap=M55
scaffold301|size129123	blastn	expressed_sequence_match	94176	103255	46	-	.	ID=scaffold301|size129123:hit:38918:3.12.0.0;Name=TRINITY_DN7602_c2_g2_i1;score=46
scaffold301|size129123	blastn	match_part	103198	103255	46	-	.	ID=scaffold301|size129123:hsp:77474:3.12.0.0;Parent=scaffold301|size129123:hit:38918:3.12.0.0;Target=TRINITY_DN7602_c2_g2_i1 59 116 +;Gap=M58
scaffold301|size129123	blastn	match_part	103198	103255	40	-	.	ID=scaffold301|size129123:hsp:77475:3.12.0.0;Parent=scaffold301|size129123:hit:38918:3.12.0.0;Target=TRINITY_DN7602_c2_g2_i1 246 303 +;Gap=M58
scaffold301|size129123	blastn	match_part	94176	94215	34	-	.	ID=scaffold301|size129123:hsp:77476:3.12.0.0;Parent=scaffold301|size129123:hit:38918:3.12.0.0;Target=TRINITY_DN7602_c2_g2_i1 26 65 -;Gap=M40
scaffold301|size129123	blastn	expressed_sequence_match	103269	104110	87	+	.	ID=scaffold301|size129123:hit:38919:3.12.0.0;Name=TRINITY_DN6776_c0_g1_i1;score=87
scaffold301|size129123	blastn	match_part	103269	103367	87	+	.	ID=scaffold301|size129123:hsp:77477:3.12.0.0;Parent=scaffold301|size129123:hit:38919:3.12.0.0;Target=TRINITY_DN6776_c0_g1_i1 1 99 +;Gap=M99
scaffold301|size129123	blastn	match_part	104020	104110	79	+	.	ID=scaffold301|size129123:hsp:77478:3.12.0.0;Parent=scaffold301|size129123:hit:38919:3.12.0.0;Target=TRINITY_DN6776_c0_g1_i1 9 99 +;Gap=M91
scaffold301|size129123	blastn	expressed_sequence_match	103198	103255	40	-	.	ID=scaffold301|size129123:hit:38920:3.12.0.0;Name=TRINITY_DN7602_c2_g9_i2;score=40
scaffold301|size129123	blastn	match_part	103198	103255	40	-	.	ID=scaffold301|size129123:hsp:77479:3.12.0.0;Parent=scaffold301|size129123:hit:38920:3.12.0.0;Target=TRINITY_DN7602_c2_g9_i2 194 251 +;Gap=M58
scaffold301|size129123	blastn	match_part	103198	103244	35	-	.	ID=scaffold301|size129123:hsp:77480:3.12.0.0;Parent=scaffold301|size129123:hit:38920:3.12.0.0;Target=TRINITY_DN7602_c2_g9_i2 1 47 +;Gap=M47
scaffold301|size129123	blastn	expressed_sequence_match	96305	96545	133	+	.	ID=scaffold301|size129123:hit:38921:3.12.0.0;Name=TRINITY_DN5341_c0_g1_i2;score=133
scaffold301|size129123	blastn	match_part	96305	96545	133	+	.	ID=scaffold301|size129123:hsp:77481:3.12.0.0;Parent=scaffold301|size129123:hit:38921:3.12.0.0;Target=TRINITY_DN5341_c0_g1_i2 182 422 +;Gap=M241
scaffold301|size129123	blastn	expressed_sequence_match	94176	103255	34	+	.	ID=scaffold301|size129123:hit:38922:3.12.0.0;Name=TRINITY_DN7602_c2_g11_i1;score=34
scaffold301|size129123	blastn	match_part	94176	94215	34	+	.	ID=scaffold301|size129123:hsp:77482:3.12.0.0;Parent=scaffold301|size129123:hit:38922:3.12.0.0;Target=TRINITY_DN7602_c2_g11_i1 75 114 +;Gap=M40
scaffold301|size129123	blastn	match_part	103198	103255	46	+	.	ID=scaffold301|size129123:hsp:77483:3.12.0.0;Parent=scaffold301|size129123:hit:38922:3.12.0.0;Target=TRINITY_DN7602_c2_g11_i1 108 165 -;Gap=M58
scaffold301|size129123	blastn	expressed_sequence_match	94176	103255	34	+	.	ID=scaffold301|size129123:hit:38923:3.12.0.0;Name=TRINITY_DN7602_c2_g3_i1;score=34
scaffold301|size129123	blastn	match_part	94176	94215	34	+	.	ID=scaffold301|size129123:hsp:77484:3.12.0.0;Parent=scaffold301|size129123:hit:38923:3.12.0.0;Target=TRINITY_DN7602_c2_g3_i1 75 114 +;Gap=M40
scaffold301|size129123	blastn	match_part	103198	103255	46	+	.	ID=scaffold301|size129123:hsp:77485:3.12.0.0;Parent=scaffold301|size129123:hit:38923:3.12.0.0;Target=TRINITY_DN7602_c2_g3_i1 108 165 -;Gap=M58
scaffold301|size129123	blastn	expressed_sequence_match	94179	103255	31	+	.	ID=scaffold301|size129123:hit:38924:3.12.0.0;Name=TRINITY_DN7602_c2_g25_i1;score=31
scaffold301|size129123	blastn	match_part	94179	94215	31	+	.	ID=scaffold301|size129123:hsp:77486:3.12.0.0;Parent=scaffold301|size129123:hit:38924:3.12.0.0;Target=TRINITY_DN7602_c2_g25_i1 40 76 +;Gap=M37
scaffold301|size129123	blastn	match_part	103198	103255	40	+	.	ID=scaffold301|size129123:hsp:77487:3.12.0.0;Parent=scaffold301|size129123:hit:38924:3.12.0.0;Target=TRINITY_DN7602_c2_g25_i1 70 127 -;Gap=M58
scaffold301|size129123	blastn	expressed_sequence_match	99831	100007	75	-	.	ID=scaffold301|size129123:hit:38925:3.12.0.0;Name=TRINITY_DN9915_c2_g29_i1;score=75
scaffold301|size129123	blastn	match_part	99831	100007	75	-	.	ID=scaffold301|size129123:hsp:77488:3.12.0.0;Parent=scaffold301|size129123:hit:38925:3.12.0.0;Target=TRINITY_DN9915_c2_g29_i1 121 297 +;Gap=M177
scaffold301|size129123	blastn	expressed_sequence_match	99831	100241	171	-	.	ID=scaffold301|size129123:hit:38926:3.12.0.0;Name=TRINITY_DN9915_c2_g32_i1;score=171
scaffold301|size129123	blastn	match_part	99831	100241	171	-	.	ID=scaffold301|size129123:hsp:77489:3.12.0.0;Parent=scaffold301|size129123:hit:38926:3.12.0.0;Target=TRINITY_DN9915_c2_g32_i1 7 417 +;Gap=M411
scaffold301|size129123	blastn	expressed_sequence_match	96305	96545	133	+	.	ID=scaffold301|size129123:hit:38927:3.12.0.0;Name=TRINITY_DN18006_c1_g1_i1;score=133
scaffold301|size129123	blastn	match_part	96305	96545	133	+	.	ID=scaffold301|size129123:hsp:77490:3.12.0.0;Parent=scaffold301|size129123:hit:38927:3.12.0.0;Target=TRINITY_DN18006_c1_g1_i1 176 416 +;Gap=M241
scaffold301|size129123	blastn	expressed_sequence_match	94176	103255	34	+	.	ID=scaffold301|size129123:hit:38928:3.12.0.0;Name=TRINITY_DN7602_c2_g14_i1;score=34
scaffold301|size129123	blastn	match_part	94176	94215	34	+	.	ID=scaffold301|size129123:hsp:77491:3.12.0.0;Parent=scaffold301|size129123:hit:38928:3.12.0.0;Target=TRINITY_DN7602_c2_g14_i1 185 224 +;Gap=M40
scaffold301|size129123	blastn	match_part	94179	94215	31	+	.	ID=scaffold301|size129123:hsp:77492:3.12.0.0;Parent=scaffold301|size129123:hit:38928:3.12.0.0;Target=TRINITY_DN7602_c2_g14_i1 1 37 +;Gap=M37
scaffold301|size129123	blastn	match_part	103201	103255	43	+	.	ID=scaffold301|size129123:hsp:77493:3.12.0.0;Parent=scaffold301|size129123:hit:38928:3.12.0.0;Target=TRINITY_DN7602_c2_g14_i1 218 272 -;Gap=M55
scaffold301|size129123	blastn	expressed_sequence_match	101872	104110	57	+	.	ID=scaffold301|size129123:hit:38929:3.12.0.0;Name=TRINITY_DN15743_c0_g4_i5;score=57
scaffold301|size129123	blastn	match_part	101872	101940	57	+	.	ID=scaffold301|size129123:hsp:77494:3.12.0.0;Parent=scaffold301|size129123:hit:38929:3.12.0.0;Target=TRINITY_DN15743_c0_g4_i5 153 221 +;Gap=M69
scaffold301|size129123	blastn	match_part	103198	103367	100	+	.	ID=scaffold301|size129123:hsp:77495:3.12.0.0;Parent=scaffold301|size129123:hit:38929:3.12.0.0;Target=TRINITY_DN15743_c0_g4_i5 167 331 +;Gap=M170
scaffold301|size129123	blastn	match_part	104020	104110	67	+	.	ID=scaffold301|size129123:hsp:77496:3.12.0.0;Parent=scaffold301|size129123:hit:38929:3.12.0.0;Target=TRINITY_DN15743_c0_g4_i5 241 331 +;Gap=M91
scaffold301|size129123	blastn	expressed_sequence_match	100080	100241	72	-	.	ID=scaffold301|size129123:hit:38930:3.12.0.0;Name=TRINITY_DN9915_c2_g46_i1;score=72
scaffold301|size129123	blastn	match_part	100080	100241	72	-	.	ID=scaffold301|size129123:hsp:77497:3.12.0.0;Parent=scaffold301|size129123:hit:38930:3.12.0.0;Target=TRINITY_DN9915_c2_g46_i1 61 222 +;Gap=M162
scaffold301|size129123	blastn	expressed_sequence_match	94176	103255	34	+	.	ID=scaffold301|size129123:hit:38931:3.12.0.0;Name=TRINITY_DN7602_c2_g29_i1;score=34
scaffold301|size129123	blastn	match_part	94176	94215	34	+	.	ID=scaffold301|size129123:hsp:77498:3.12.0.0;Parent=scaffold301|size129123:hit:38931:3.12.0.0;Target=TRINITY_DN7602_c2_g29_i1 185 224 +;Gap=M40
scaffold301|size129123	blastn	match_part	94179	94215	31	+	.	ID=scaffold301|size129123:hsp:77499:3.12.0.0;Parent=scaffold301|size129123:hit:38931:3.12.0.0;Target=TRINITY_DN7602_c2_g29_i1 1 37 +;Gap=M37
scaffold301|size129123	blastn	match_part	103198	103255	46	+	.	ID=scaffold301|size129123:hsp:77500:3.12.0.0;Parent=scaffold301|size129123:hit:38931:3.12.0.0;Target=TRINITY_DN7602_c2_g29_i1 31 88 -;Gap=M58
scaffold301|size129123	blastn	expressed_sequence_match	100062	100217	43	-	.	ID=scaffold301|size129123:hit:38932:3.12.0.0;Name=TRINITY_DN7047_c0_g1_i1;score=43
scaffold301|size129123	blastn	match_part	100062	100217	43	-	.	ID=scaffold301|size129123:hsp:77501:3.12.0.0;Parent=scaffold301|size129123:hit:38932:3.12.0.0;Target=TRINITY_DN7047_c0_g1_i1 32 186 +;Gap=M156
scaffold301|size129123	blastn	expressed_sequence_match	99831	100241	159	-	.	ID=scaffold301|size129123:hit:38933:3.12.0.0;Name=TRINITY_DN9915_c2_g32_i5;score=159
scaffold301|size129123	blastn	match_part	99831	100241	159	-	.	ID=scaffold301|size129123:hsp:77502:3.12.0.0;Parent=scaffold301|size129123:hit:38933:3.12.0.0;Target=TRINITY_DN9915_c2_g32_i5 31 441 +;Gap=M411
scaffold301|size129123	blastn	expressed_sequence_match	101867	104110	55	+	.	ID=scaffold301|size129123:hit:38934:3.12.0.0;Name=TRINITY_DN6776_c0_g5_i1;score=55
scaffold301|size129123	blastn	match_part	101867	101945	55	+	.	ID=scaffold301|size129123:hsp:77503:3.12.0.0;Parent=scaffold301|size129123:hit:38934:3.12.0.0;Target=TRINITY_DN6776_c0_g5_i1 71 149 +;Gap=M79
scaffold301|size129123	blastn	match_part	103200	103367	91	+	.	ID=scaffold301|size129123:hsp:77504:3.12.0.0;Parent=scaffold301|size129123:hit:38934:3.12.0.0;Target=TRINITY_DN6776_c0_g5_i1 92 254 +;Gap=M168
scaffold301|size129123	blastn	match_part	104020	104110	67	+	.	ID=scaffold301|size129123:hsp:77505:3.12.0.0;Parent=scaffold301|size129123:hit:38934:3.12.0.0;Target=TRINITY_DN6776_c0_g5_i1 164 254 +;Gap=M91
scaffold301|size129123	blastn	expressed_sequence_match	101782	101888	61	+	.	ID=scaffold301|size129123:hit:38935:3.12.0.0;Name=TRINITY_DN15743_c0_g6_i1;score=61
scaffold301|size129123	blastn	match_part	101782	101888	61	+	.	ID=scaffold301|size129123:hsp:77506:3.12.0.0;Parent=scaffold301|size129123:hit:38935:3.12.0.0;Target=TRINITY_DN15743_c0_g6_i1 101 208 +;Gap=M107
scaffold301|size129123	blastn	expressed_sequence_match	101782	103252	60	-	.	ID=scaffold301|size129123:hit:38936:3.12.0.0;Name=TRINITY_DN5598_c0_g1_i1;score=60
scaffold301|size129123	blastn	match_part	103165	103252	60	-	.	ID=scaffold301|size129123:hsp:77507:3.12.0.0;Parent=scaffold301|size129123:hit:38936:3.12.0.0;Target=TRINITY_DN5598_c0_g1_i1 14 102 +;Gap=M88
scaffold301|size129123	blastn	match_part	101782	101940	101	-	.	ID=scaffold301|size129123:hsp:77508:3.12.0.0;Parent=scaffold301|size129123:hit:38936:3.12.0.0;Target=TRINITY_DN5598_c0_g1_i1 14 173 +;Gap=M159
scaffold301|size129123	blastn	expressed_sequence_match	105130	105414	101	-	.	ID=scaffold301|size129123:hit:38937:3.12.0.0;Name=TRINITY_DN15670_c0_g1_i1;score=101
scaffold301|size129123	blastn	match_part	105130	105414	101	-	.	ID=scaffold301|size129123:hsp:77509:3.12.0.0;Parent=scaffold301|size129123:hit:38937:3.12.0.0;Target=TRINITY_DN15670_c0_g1_i1 19 304 +;Gap=M285
scaffold301|size129123	blastn	expressed_sequence_match	105508	105609	78	-	.	ID=scaffold301|size129123:hit:38938:3.12.0.0;Name=TRINITY_DN9915_c2_g36_i1;score=78
scaffold301|size129123	blastn	match_part	105508	105609	78	-	.	ID=scaffold301|size129123:hsp:77510:3.12.0.0;Parent=scaffold301|size129123:hit:38938:3.12.0.0;Target=TRINITY_DN9915_c2_g36_i1 46 147 +;Gap=M102
scaffold301|size129123	blastn	expressed_sequence_match	105508	105696	93	-	.	ID=scaffold301|size129123:hit:38939:3.12.0.0;Name=TRINITY_DN9915_c2_g25_i2;score=93
scaffold301|size129123	blastn	match_part	105508	105696	93	-	.	ID=scaffold301|size129123:hsp:77511:3.12.0.0;Parent=scaffold301|size129123:hit:38939:3.12.0.0;Target=TRINITY_DN9915_c2_g25_i2 4 192 +;Gap=M189
scaffold301|size129123	blastn	expressed_sequence_match	105614	105889	146	-	.	ID=scaffold301|size129123:hit:38940:3.12.0.0;Name=TRINITY_DN13285_c0_g1_i1;score=146
scaffold301|size129123	blastn	match_part	105614	105889	146	-	.	ID=scaffold301|size129123:hsp:77512:3.12.0.0;Parent=scaffold301|size129123:hit:38940:3.12.0.0;Target=TRINITY_DN13285_c0_g1_i1 58 334 +;Gap=M276
scaffold301|size129123	blastn	expressed_sequence_match	105509	105696	86	-	.	ID=scaffold301|size129123:hit:38941:3.12.0.0;Name=TRINITY_DN9915_c2_g39_i1;score=86
scaffold301|size129123	blastn	match_part	105509	105696	86	-	.	ID=scaffold301|size129123:hsp:77513:3.12.0.0;Parent=scaffold301|size129123:hit:38941:3.12.0.0;Target=TRINITY_DN9915_c2_g39_i1 107 294 +;Gap=M188
scaffold301|size129123	blastn	expressed_sequence_match	105048	105316	107	-	.	ID=scaffold301|size129123:hit:38942:3.12.0.0;Name=TRINITY_DN9915_c2_g1_i1;score=107
scaffold301|size129123	blastn	match_part	105048	105316	107	-	.	ID=scaffold301|size129123:hsp:77514:3.12.0.0;Parent=scaffold301|size129123:hit:38942:3.12.0.0;Target=TRINITY_DN9915_c2_g1_i1 243 511 +;Gap=M269
scaffold301|size129123	blastn	expressed_sequence_match	105535	105784	88	-	.	ID=scaffold301|size129123:hit:38943:3.12.0.0;Name=TRINITY_DN9915_c2_g38_i2;score=88
scaffold301|size129123	blastn	match_part	105535	105784	88	-	.	ID=scaffold301|size129123:hsp:77515:3.12.0.0;Parent=scaffold301|size129123:hit:38943:3.12.0.0;Target=TRINITY_DN9915_c2_g38_i2 204 453 +;Gap=M250
scaffold301|size129123	blastn	expressed_sequence_match	105171	105301	89	-	.	ID=scaffold301|size129123:hit:38944:3.12.0.0;Name=TRINITY_DN3278_c0_g1_i1;score=89
scaffold301|size129123	blastn	match_part	105171	105301	89	-	.	ID=scaffold301|size129123:hsp:77516:3.12.0.0;Parent=scaffold301|size129123:hit:38944:3.12.0.0;Target=TRINITY_DN3278_c0_g1_i1 5 135 +;Gap=M131
scaffold301|size129123	blastn	expressed_sequence_match	105145	105316	88	-	.	ID=scaffold301|size129123:hit:38945:3.12.0.0;Name=TRINITY_DN9915_c2_g1_i2;score=88
scaffold301|size129123	blastn	match_part	105145	105316	88	-	.	ID=scaffold301|size129123:hsp:77517:3.12.0.0;Parent=scaffold301|size129123:hit:38945:3.12.0.0;Target=TRINITY_DN9915_c2_g1_i2 209 380 +;Gap=M172
scaffold301|size129123	blastn	expressed_sequence_match	105048	105274	113	-	.	ID=scaffold301|size129123:hit:38946:3.12.0.0;Name=TRINITY_DN9915_c2_g11_i1;score=113
scaffold301|size129123	blastn	match_part	105048	105274	113	-	.	ID=scaffold301|size129123:hsp:77518:3.12.0.0;Parent=scaffold301|size129123:hit:38946:3.12.0.0;Target=TRINITY_DN9915_c2_g11_i1 22 248 +;Gap=M227
scaffold301|size129123	blastn	expressed_sequence_match	105048	105602	62	-	.	ID=scaffold301|size129123:hit:38947:3.12.0.0;Name=TRINITY_DN9915_c2_g1_i3;score=62
scaffold301|size129123	blastn	match_part	105535	105602	62	-	.	ID=scaffold301|size129123:hsp:77519:3.12.0.0;Parent=scaffold301|size129123:hit:38947:3.12.0.0;Target=TRINITY_DN9915_c2_g1_i3 57 124 +;Gap=M68
scaffold301|size129123	blastn	match_part	105048	105316	107	-	.	ID=scaffold301|size129123:hsp:77520:3.12.0.0;Parent=scaffold301|size129123:hit:38947:3.12.0.0;Target=TRINITY_DN9915_c2_g1_i3 317 585 +;Gap=M269
scaffold301|size129123	blastn	expressed_sequence_match	105508	105696	93	-	.	ID=scaffold301|size129123:hit:38948:3.12.0.0;Name=TRINITY_DN9915_c2_g45_i1;score=93
scaffold301|size129123	blastn	match_part	105508	105696	93	-	.	ID=scaffold301|size129123:hsp:77521:3.12.0.0;Parent=scaffold301|size129123:hit:38948:3.12.0.0;Target=TRINITY_DN9915_c2_g45_i1 52 240 +;Gap=M189
scaffold301|size129123	blastn	expressed_sequence_match	105159	105274	74	-	.	ID=scaffold301|size129123:hit:38949:3.12.0.0;Name=TRINITY_DN9915_c2_g1_i4;score=74
scaffold301|size129123	blastn	match_part	105159	105274	74	-	.	ID=scaffold301|size129123:hsp:77522:3.12.0.0;Parent=scaffold301|size129123:hit:38949:3.12.0.0;Target=TRINITY_DN9915_c2_g1_i4 97 212 +;Gap=M116
scaffold301|size129123	blastn	expressed_sequence_match	104956	105037	48	-	.	ID=scaffold301|size129123:hit:38950:3.12.0.0;Name=TRINITY_DN12744_c0_g1_i1;score=48
scaffold301|size129123	blastn	match_part	104956	105037	48	-	.	ID=scaffold301|size129123:hsp:77523:3.12.0.0;Parent=scaffold301|size129123:hit:38950:3.12.0.0;Target=TRINITY_DN12744_c0_g1_i1 95 177 +;Gap=M82
scaffold301|size129123	blastn	expressed_sequence_match	105130	105280	103	-	.	ID=scaffold301|size129123:hit:38951:3.12.0.0;Name=TRINITY_DN12050_c0_g1_i1;score=103
scaffold301|size129123	blastn	match_part	105130	105280	103	-	.	ID=scaffold301|size129123:hsp:77524:3.12.0.0;Parent=scaffold301|size129123:hit:38951:3.12.0.0;Target=TRINITY_DN12050_c0_g1_i1 24 174 +;Gap=M151
scaffold301|size129123	blastn	expressed_sequence_match	105022	105188	59	-	.	ID=scaffold301|size129123:hit:38952:3.12.0.0;Name=TRINITY_DN12023_c0_g2_i1;score=59
scaffold301|size129123	blastn	match_part	105022	105188	59	-	.	ID=scaffold301|size129123:hsp:77525:3.12.0.0;Parent=scaffold301|size129123:hit:38952:3.12.0.0;Target=TRINITY_DN12023_c0_g2_i1 1 167 +;Gap=M167
scaffold301|size129123	blastn	expressed_sequence_match	105060	105265	116	-	.	ID=scaffold301|size129123:hit:38953:3.12.0.0;Name=TRINITY_DN19113_c0_g1_i1;score=116
scaffold301|size129123	blastn	match_part	105060	105265	116	-	.	ID=scaffold301|size129123:hsp:77526:3.12.0.0;Parent=scaffold301|size129123:hit:38953:3.12.0.0;Target=TRINITY_DN19113_c0_g1_i1 1 206 +;Gap=M206
scaffold301|size129123	blastn	expressed_sequence_match	124479	124729	102	+	.	ID=scaffold301|size129123:hit:38954:3.12.0.0;Name=TRINITY_DN8742_c0_g3_i1;score=102
scaffold301|size129123	blastn	match_part	124479	124729	102	+	.	ID=scaffold301|size129123:hsp:77527:3.12.0.0;Parent=scaffold301|size129123:hit:38954:3.12.0.0;Target=TRINITY_DN8742_c0_g3_i1 327 576 +;Gap=M251
scaffold301|size129123	blastn	expressed_sequence_match	125518	125716	116	-	.	ID=scaffold301|size129123:hit:38955:3.12.0.0;Name=TRINITY_DN4068_c0_g1_i1;score=116
scaffold301|size129123	blastn	match_part	125518	125716	116	-	.	ID=scaffold301|size129123:hsp:77528:3.12.0.0;Parent=scaffold301|size129123:hit:38955:3.12.0.0;Target=TRINITY_DN4068_c0_g1_i1 57 254 +;Gap=M199
scaffold301|size129123	est2genome	expressed_sequence_match	26168	26428	1266	-	.	ID=scaffold301|size129123:hit:38956:3.12.0.0;Name=TRINITY_DN4277_c0_g1_i1;score=1266
scaffold301|size129123	est2genome	match_part	26168	26428	1266	-	.	ID=scaffold301|size129123:hsp:77529:3.12.0.0;Parent=scaffold301|size129123:hit:38956:3.12.0.0;Target=TRINITY_DN4277_c0_g1_i1 1 262 -;Gap=M261
scaffold301|size129123	est2genome	expressed_sequence_match	18522	18782	1257	-	.	ID=scaffold301|size129123:hit:38957:3.12.0.0;Name=TRINITY_DN4277_c0_g1_i1;score=1257
scaffold301|size129123	est2genome	match_part	18522	18782	1257	-	.	ID=scaffold301|size129123:hsp:77530:3.12.0.0;Parent=scaffold301|size129123:hit:38957:3.12.0.0;Target=TRINITY_DN4277_c0_g1_i1 1 262 -;Gap=M261
scaffold301|size129123	est2genome	expressed_sequence_match	22165	22410	1104	-	.	ID=scaffold301|size129123:hit:38958:3.12.0.0;Name=TRINITY_DN18020_c2_g1_i3;score=1104
scaffold301|size129123	est2genome	match_part	22165	22410	1104	-	.	ID=scaffold301|size129123:hsp:77531:3.12.0.0;Parent=scaffold301|size129123:hit:38958:3.12.0.0;Target=TRINITY_DN18020_c2_g1_i3 1 246 +;Gap=M246
scaffold301|size129123	est2genome	expressed_sequence_match	29815	30060	1068	-	.	ID=scaffold301|size129123:hit:38959:3.12.0.0;Name=TRINITY_DN18020_c2_g1_i3;score=1068
scaffold301|size129123	est2genome	match_part	29815	30060	1068	-	.	ID=scaffold301|size129123:hsp:77532:3.12.0.0;Parent=scaffold301|size129123:hit:38959:3.12.0.0;Target=TRINITY_DN18020_c2_g1_i3 1 246 +;Gap=M246
scaffold301|size129123	est2genome	expressed_sequence_match	24273	24523	1031	-	.	ID=scaffold301|size129123:hit:38960:3.12.0.0;Name=TRINITY_DN7668_c0_g1_i1;score=1031
scaffold301|size129123	est2genome	match_part	24480	24523	1031	-	.	ID=scaffold301|size129123:hsp:77533:3.12.0.0;Parent=scaffold301|size129123:hit:38960:3.12.0.0;Target=TRINITY_DN7668_c0_g1_i1 1 44 +;Gap=M44
scaffold301|size129123	est2genome	match_part	24273	24455	1031	-	.	ID=scaffold301|size129123:hsp:77534:3.12.0.0;Parent=scaffold301|size129123:hit:38960:3.12.0.0;Target=TRINITY_DN7668_c0_g1_i1 45 227 +;Gap=M183
scaffold301|size129123	est2genome	expressed_sequence_match	24378	24604	1018	-	.	ID=scaffold301|size129123:hit:38961:3.12.0.0;Name=TRINITY_DN7668_c0_g1_i1;score=1018
scaffold301|size129123	est2genome	match_part	24378	24604	1018	-	.	ID=scaffold301|size129123:hsp:77535:3.12.0.0;Parent=scaffold301|size129123:hit:38961:3.12.0.0;Target=TRINITY_DN7668_c0_g1_i1 1 227 +;Gap=M227
scaffold301|size129123	est2genome	expressed_sequence_match	24483	24709	703	-	.	ID=scaffold301|size129123:hit:38962:3.12.0.0;Name=TRINITY_DN7668_c0_g1_i1;score=703
scaffold301|size129123	est2genome	match_part	24483	24709	703	-	.	ID=scaffold301|size129123:hsp:77536:3.12.0.0;Parent=scaffold301|size129123:hit:38962:3.12.0.0;Target=TRINITY_DN7668_c0_g1_i1 1 227 +;Gap=M227
scaffold301|size129123	est2genome	expressed_sequence_match	24432	24655	633	-	.	ID=scaffold301|size129123:hit:38963:3.12.0.0;Name=TRINITY_DN7668_c0_g1_i1;score=633
scaffold301|size129123	est2genome	match_part	24432	24655	633	-	.	ID=scaffold301|size129123:hsp:77537:3.12.0.0;Parent=scaffold301|size129123:hit:38963:3.12.0.0;Target=TRINITY_DN7668_c0_g1_i1 1 227 +;Gap=M224
scaffold301|size129123	est2genome	expressed_sequence_match	24407	24623	630	-	.	ID=scaffold301|size129123:hit:38964:3.12.0.0;Name=TRINITY_DN7668_c0_g1_i1;score=630
scaffold301|size129123	est2genome	match_part	24407	24623	630	-	.	ID=scaffold301|size129123:hsp:77538:3.12.0.0;Parent=scaffold301|size129123:hit:38964:3.12.0.0;Target=TRINITY_DN7668_c0_g1_i1 10 227 +;Gap=M217
scaffold301|size129123	est2genome	expressed_sequence_match	24459	24677	592	-	.	ID=scaffold301|size129123:hit:38965:3.12.0.0;Name=TRINITY_DN7668_c0_g1_i1;score=592
scaffold301|size129123	est2genome	match_part	24459	24677	592	-	.	ID=scaffold301|size129123:hsp:77539:3.12.0.0;Parent=scaffold301|size129123:hit:38965:3.12.0.0;Target=TRINITY_DN7668_c0_g1_i1 7 227 +;Gap=M219
scaffold301|size129123	est2genome	expressed_sequence_match	24510	24733	564	-	.	ID=scaffold301|size129123:hit:38966:3.12.0.0;Name=TRINITY_DN7668_c0_g1_i1;score=564
scaffold301|size129123	est2genome	match_part	24510	24733	564	-	.	ID=scaffold301|size129123:hsp:77540:3.12.0.0;Parent=scaffold301|size129123:hit:38966:3.12.0.0;Target=TRINITY_DN7668_c0_g1_i1 2 227 +;Gap=M224
scaffold301|size129123	est2genome	expressed_sequence_match	24537	24741	559	-	.	ID=scaffold301|size129123:hit:38967:3.12.0.0;Name=TRINITY_DN7668_c0_g1_i1;score=559
scaffold301|size129123	est2genome	match_part	24537	24741	559	-	.	ID=scaffold301|size129123:hsp:77541:3.12.0.0;Parent=scaffold301|size129123:hit:38967:3.12.0.0;Target=TRINITY_DN7668_c0_g1_i1 21 227 +;Gap=M205
scaffold301|size129123	est2genome	expressed_sequence_match	24649	33587	31519	-	.	ID=scaffold301|size129123:hit:38968:3.12.0.0;Name=TRINITY_DN18020_c2_g1_i4;score=31519
scaffold301|size129123	est2genome	match_part	33417	33587	31519	-	.	ID=scaffold301|size129123:hsp:77542:3.12.0.0;Parent=scaffold301|size129123:hit:38968:3.12.0.0;Target=TRINITY_DN18020_c2_g1_i4 165 333 +;Gap=M171
scaffold301|size129123	est2genome	match_part	32786	33329	31519	-	.	ID=scaffold301|size129123:hsp:77543:3.12.0.0;Parent=scaffold301|size129123:hit:38968:3.12.0.0;Target=TRINITY_DN18020_c2_g1_i4 334 883 +;Gap=M544
scaffold301|size129123	est2genome	match_part	30982	31805	31519	-	.	ID=scaffold301|size129123:hsp:77544:3.12.0.0;Parent=scaffold301|size129123:hit:38968:3.12.0.0;Target=TRINITY_DN18020_c2_g1_i4 884 1706 +;Gap=M824
scaffold301|size129123	est2genome	match_part	30086	30868	31519	-	.	ID=scaffold301|size129123:hsp:77545:3.12.0.0;Parent=scaffold301|size129123:hit:38968:3.12.0.0;Target=TRINITY_DN18020_c2_g1_i4 1707 2489 +;Gap=M783
scaffold301|size129123	est2genome	match_part	29264	29995	31519	-	.	ID=scaffold301|size129123:hsp:77546:3.12.0.0;Parent=scaffold301|size129123:hit:38968:3.12.0.0;Target=TRINITY_DN18020_c2_g1_i4 2490 3221 +;Gap=M732
scaffold301|size129123	est2genome	match_part	29042	29179	31519	-	.	ID=scaffold301|size129123:hsp:77547:3.12.0.0;Parent=scaffold301|size129123:hit:38968:3.12.0.0;Target=TRINITY_DN18020_c2_g1_i4 3222 3359 +;Gap=M138
scaffold301|size129123	est2genome	match_part	28868	28959	31519	-	.	ID=scaffold301|size129123:hsp:77548:3.12.0.0;Parent=scaffold301|size129123:hit:38968:3.12.0.0;Target=TRINITY_DN18020_c2_g1_i4 3360 3451 +;Gap=M92
scaffold301|size129123	est2genome	match_part	28666	28763	31519	-	.	ID=scaffold301|size129123:hsp:77549:3.12.0.0;Parent=scaffold301|size129123:hit:38968:3.12.0.0;Target=TRINITY_DN18020_c2_g1_i4 3452 3543 +;Gap=M98
scaffold301|size129123	est2genome	match_part	27917	28582	31519	-	.	ID=scaffold301|size129123:hsp:77550:3.12.0.0;Parent=scaffold301|size129123:hit:38968:3.12.0.0;Target=TRINITY_DN18020_c2_g1_i4 3544 4209 +;Gap=M666
scaffold301|size129123	est2genome	match_part	27021	27829	31519	-	.	ID=scaffold301|size129123:hsp:77551:3.12.0.0;Parent=scaffold301|size129123:hit:38968:3.12.0.0;Target=TRINITY_DN18020_c2_g1_i4 4210 5019 +;Gap=M809
scaffold301|size129123	est2genome	match_part	26359	26940	31519	-	.	ID=scaffold301|size129123:hsp:77552:3.12.0.0;Parent=scaffold301|size129123:hit:38968:3.12.0.0;Target=TRINITY_DN18020_c2_g1_i4 5020 5604 +;Gap=M582
scaffold301|size129123	est2genome	match_part	25813	26281	31519	-	.	ID=scaffold301|size129123:hsp:77553:3.12.0.0;Parent=scaffold301|size129123:hit:38968:3.12.0.0;Target=TRINITY_DN18020_c2_g1_i4 5605 6073 +;Gap=M469
scaffold301|size129123	est2genome	match_part	24738	25735	31519	-	.	ID=scaffold301|size129123:hsp:77554:3.12.0.0;Parent=scaffold301|size129123:hit:38968:3.12.0.0;Target=TRINITY_DN18020_c2_g1_i4 6074 7071 +;Gap=M998
scaffold301|size129123	est2genome	match_part	24649	24715	31519	-	.	ID=scaffold301|size129123:hsp:77555:3.12.0.0;Parent=scaffold301|size129123:hit:38968:3.12.0.0;Target=TRINITY_DN18020_c2_g1_i4 7072 7140 +;Gap=M67
scaffold301|size129123	est2genome	expressed_sequence_match	18522	18782	1296	-	.	ID=scaffold301|size129123:hit:38969:3.12.0.0;Name=TRINITY_DN4277_c0_g3_i1;score=1296
scaffold301|size129123	est2genome	match_part	18522	18782	1296	-	.	ID=scaffold301|size129123:hsp:77556:3.12.0.0;Parent=scaffold301|size129123:hit:38969:3.12.0.0;Target=TRINITY_DN4277_c0_g3_i1 1 261 -;Gap=M261
scaffold301|size129123	est2genome	expressed_sequence_match	26168	26428	1269	-	.	ID=scaffold301|size129123:hit:38970:3.12.0.0;Name=TRINITY_DN4277_c0_g3_i1;score=1269
scaffold301|size129123	est2genome	match_part	26168	26428	1269	-	.	ID=scaffold301|size129123:hsp:77557:3.12.0.0;Parent=scaffold301|size129123:hit:38970:3.12.0.0;Target=TRINITY_DN4277_c0_g3_i1 1 261 -;Gap=M261
scaffold301|size129123	est2genome	expressed_sequence_match	31588	31900	945	-	.	ID=scaffold301|size129123:hit:38971:3.12.0.0;Name=TRINITY_DN6067_c0_g2_i1;score=945
scaffold301|size129123	est2genome	match_part	31588	31900	945	-	.	ID=scaffold301|size129123:hsp:77558:3.12.0.0;Parent=scaffold301|size129123:hit:38971:3.12.0.0;Target=TRINITY_DN6067_c0_g2_i1 69 381 +;Gap=M313
scaffold301|size129123	est2genome	expressed_sequence_match	24311	24540	926	-	.	ID=scaffold301|size129123:hit:38972:3.12.0.0;Name=TRINITY_DN7668_c0_g2_i1;score=926
scaffold301|size129123	est2genome	match_part	24480	24540	926	-	.	ID=scaffold301|size129123:hsp:77559:3.12.0.0;Parent=scaffold301|size129123:hit:38972:3.12.0.0;Target=TRINITY_DN7668_c0_g2_i1 1 61 +;Gap=M61
scaffold301|size129123	est2genome	match_part	24311	24455	926	-	.	ID=scaffold301|size129123:hsp:77560:3.12.0.0;Parent=scaffold301|size129123:hit:38972:3.12.0.0;Target=TRINITY_DN7668_c0_g2_i1 62 206 +;Gap=M145
scaffold301|size129123	est2genome	expressed_sequence_match	24416	24621	913	-	.	ID=scaffold301|size129123:hit:38973:3.12.0.0;Name=TRINITY_DN7668_c0_g2_i1;score=913
scaffold301|size129123	est2genome	match_part	24416	24621	913	-	.	ID=scaffold301|size129123:hsp:77561:3.12.0.0;Parent=scaffold301|size129123:hit:38973:3.12.0.0;Target=TRINITY_DN7668_c0_g2_i1 1 206 +;Gap=M206
scaffold301|size129123	est2genome	expressed_sequence_match	24443	24645	610	-	.	ID=scaffold301|size129123:hit:38974:3.12.0.0;Name=TRINITY_DN7668_c0_g2_i1;score=610
scaffold301|size129123	est2genome	match_part	24443	24645	610	-	.	ID=scaffold301|size129123:hsp:77562:3.12.0.0;Parent=scaffold301|size129123:hit:38974:3.12.0.0;Target=TRINITY_DN7668_c0_g2_i1 1 206 +;Gap=M203
scaffold301|size129123	est2genome	expressed_sequence_match	24467	24672	607	-	.	ID=scaffold301|size129123:hit:38975:3.12.0.0;Name=TRINITY_DN7668_c0_g2_i1;score=607
scaffold301|size129123	est2genome	match_part	24467	24672	607	-	.	ID=scaffold301|size129123:hsp:77563:3.12.0.0;Parent=scaffold301|size129123:hit:38975:3.12.0.0;Target=TRINITY_DN7668_c0_g2_i1 1 206 +;Gap=M206
scaffold301|size129123	est2genome	expressed_sequence_match	24521	24726	589	-	.	ID=scaffold301|size129123:hit:38976:3.12.0.0;Name=TRINITY_DN7668_c0_g2_i1;score=589
scaffold301|size129123	est2genome	match_part	24521	24726	589	-	.	ID=scaffold301|size129123:hsp:77564:3.12.0.0;Parent=scaffold301|size129123:hit:38976:3.12.0.0;Target=TRINITY_DN7668_c0_g2_i1 1 206 +;Gap=M206
scaffold301|size129123	est2genome	expressed_sequence_match	24494	24699	563	-	.	ID=scaffold301|size129123:hit:38977:3.12.0.0;Name=TRINITY_DN7668_c0_g2_i1;score=563
scaffold301|size129123	est2genome	match_part	24494	24699	563	-	.	ID=scaffold301|size129123:hsp:77565:3.12.0.0;Parent=scaffold301|size129123:hit:38977:3.12.0.0;Target=TRINITY_DN7668_c0_g2_i1 1 206 +;Gap=M206
scaffold301|size129123	est2genome	expressed_sequence_match	24548	24741	486	-	.	ID=scaffold301|size129123:hit:38978:3.12.0.0;Name=TRINITY_DN7668_c0_g2_i1;score=486
scaffold301|size129123	est2genome	match_part	24548	24741	486	-	.	ID=scaffold301|size129123:hsp:77566:3.12.0.0;Parent=scaffold301|size129123:hit:38978:3.12.0.0;Target=TRINITY_DN7668_c0_g2_i1 11 206 +;Gap=M194
scaffold301|size129123	est2genome	expressed_sequence_match	24575	24741	450	-	.	ID=scaffold301|size129123:hit:38979:3.12.0.0;Name=TRINITY_DN7668_c0_g2_i1;score=450
scaffold301|size129123	est2genome	match_part	24575	24741	450	-	.	ID=scaffold301|size129123:hsp:77567:3.12.0.0;Parent=scaffold301|size129123:hit:38979:3.12.0.0;Target=TRINITY_DN7668_c0_g2_i1 38 206 +;Gap=M167
scaffold301|size129123	est2genome	expressed_sequence_match	30667	31589	3855	-	.	ID=scaffold301|size129123:hit:38980:3.12.0.0;Name=TRINITY_DN9923_c1_g1_i1;score=3855
scaffold301|size129123	est2genome	match_part	30982	31589	3855	-	.	ID=scaffold301|size129123:hsp:77568:3.12.0.0;Parent=scaffold301|size129123:hit:38980:3.12.0.0;Target=TRINITY_DN9923_c1_g1_i1 1 608 +;Gap=M608
scaffold301|size129123	est2genome	match_part	30667	30868	3855	-	.	ID=scaffold301|size129123:hsp:77569:3.12.0.0;Parent=scaffold301|size129123:hit:38980:3.12.0.0;Target=TRINITY_DN9923_c1_g1_i1 609 810 +;Gap=M202
scaffold301|size129123	est2genome	expressed_sequence_match	23158	23939	2854	-	.	ID=scaffold301|size129123:hit:38981:3.12.0.0;Name=TRINITY_DN9923_c1_g1_i1;score=2854
scaffold301|size129123	est2genome	match_part	23158	23939	2854	-	.	ID=scaffold301|size129123:hsp:77570:3.12.0.0;Parent=scaffold301|size129123:hit:38981:3.12.0.0;Target=TRINITY_DN9923_c1_g1_i1 1 777 +;Gap=M782
scaffold301|size129123	est2genome	expressed_sequence_match	30853	31400	2097	-	.	ID=scaffold301|size129123:hit:38982:3.12.0.0;Name=TRINITY_DN18020_c2_g1_i5;score=2097
scaffold301|size129123	est2genome	match_part	30982	31400	2097	-	.	ID=scaffold301|size129123:hsp:77571:3.12.0.0;Parent=scaffold301|size129123:hit:38982:3.12.0.0;Target=TRINITY_DN18020_c2_g1_i5 1 419 +;Gap=M419
scaffold301|size129123	est2genome	match_part	30853	30868	2097	-	.	ID=scaffold301|size129123:hsp:77572:3.12.0.0;Parent=scaffold301|size129123:hit:38982:3.12.0.0;Target=TRINITY_DN18020_c2_g1_i5 420 435 +;Gap=M16
scaffold301|size129123	est2genome	expressed_sequence_match	23330	23750	2015	-	.	ID=scaffold301|size129123:hit:38983:3.12.0.0;Name=TRINITY_DN18020_c2_g1_i5;score=2015
scaffold301|size129123	est2genome	match_part	23330	23750	2015	-	.	ID=scaffold301|size129123:hsp:77573:3.12.0.0;Parent=scaffold301|size129123:hit:38983:3.12.0.0;Target=TRINITY_DN18020_c2_g1_i5 1 421 +;Gap=M421
scaffold301|size129123	est2genome	expressed_sequence_match	31475	31688	1034	-	.	ID=scaffold301|size129123:hit:38984:3.12.0.0;Name=TRINITY_DN6212_c0_g2_i1;score=1034
scaffold301|size129123	est2genome	match_part	31475	31688	1034	-	.	ID=scaffold301|size129123:hsp:77574:3.12.0.0;Parent=scaffold301|size129123:hit:38984:3.12.0.0;Target=TRINITY_DN6212_c0_g2_i1 1 214 +;Gap=M214
scaffold301|size129123	est2genome	expressed_sequence_match	23825	24038	1007	-	.	ID=scaffold301|size129123:hit:38985:3.12.0.0;Name=TRINITY_DN6212_c0_g2_i1;score=1007
scaffold301|size129123	est2genome	match_part	23825	24038	1007	-	.	ID=scaffold301|size129123:hsp:77575:3.12.0.0;Parent=scaffold301|size129123:hit:38985:3.12.0.0;Target=TRINITY_DN6212_c0_g2_i1 1 214 +;Gap=M214
scaffold301|size129123	est2genome	expressed_sequence_match	31592	31869	1255	-	.	ID=scaffold301|size129123:hit:38986:3.12.0.0;Name=TRINITY_DN7668_c0_g3_i1;score=1255
scaffold301|size129123	est2genome	match_part	31592	31869	1255	-	.	ID=scaffold301|size129123:hsp:77576:3.12.0.0;Parent=scaffold301|size129123:hit:38986:3.12.0.0;Target=TRINITY_DN7668_c0_g3_i1 1 278 +;Gap=M278
scaffold301|size129123	est2genome	expressed_sequence_match	30829	31589	3054	-	.	ID=scaffold301|size129123:hit:38987:3.12.0.0;Name=TRINITY_DN9923_c1_g1_i2;score=3054
scaffold301|size129123	est2genome	match_part	30982	31589	3054	-	.	ID=scaffold301|size129123:hsp:77577:3.12.0.0;Parent=scaffold301|size129123:hit:38987:3.12.0.0;Target=TRINITY_DN9923_c1_g1_i2 1 608 +;Gap=M608
scaffold301|size129123	est2genome	match_part	30829	30868	3054	-	.	ID=scaffold301|size129123:hsp:77578:3.12.0.0;Parent=scaffold301|size129123:hit:38987:3.12.0.0;Target=TRINITY_DN9923_c1_g1_i2 609 648 +;Gap=M40
scaffold301|size129123	est2genome	expressed_sequence_match	23330	23939	2870	-	.	ID=scaffold301|size129123:hit:38988:3.12.0.0;Name=TRINITY_DN9923_c1_g1_i2;score=2870
scaffold301|size129123	est2genome	match_part	23330	23939	2870	-	.	ID=scaffold301|size129123:hsp:77579:3.12.0.0;Parent=scaffold301|size129123:hit:38988:3.12.0.0;Target=TRINITY_DN9923_c1_g1_i2 1 610 +;Gap=M610
scaffold301|size129123	est2genome	expressed_sequence_match	23840	24621	2453	+	.	ID=scaffold301|size129123:hit:38989:3.12.0.0;Name=TRINITY_DN16089_c2_g1_i1;score=2453
scaffold301|size129123	est2genome	match_part	23840	24225	2453	+	.	ID=scaffold301|size129123:hsp:77580:3.12.0.0;Parent=scaffold301|size129123:hit:38989:3.12.0.0;Target=TRINITY_DN16089_c2_g1_i1 136 521 -;Gap=M386
scaffold301|size129123	est2genome	match_part	24487	24621	2453	+	.	ID=scaffold301|size129123:hsp:77581:3.12.0.0;Parent=scaffold301|size129123:hit:38989:3.12.0.0;Target=TRINITY_DN16089_c2_g1_i1 1 135 -;Gap=M135
scaffold301|size129123	est2genome	expressed_sequence_match	31475	31772	1445	-	.	ID=scaffold301|size129123:hit:38990:3.12.0.0;Name=TRINITY_DN6212_c0_g3_i1;score=1445
scaffold301|size129123	est2genome	match_part	31475	31772	1445	-	.	ID=scaffold301|size129123:hsp:77582:3.12.0.0;Parent=scaffold301|size129123:hit:38990:3.12.0.0;Target=TRINITY_DN6212_c0_g3_i1 1 298 +;Gap=M298
scaffold301|size129123	est2genome	expressed_sequence_match	23825	24122	1409	-	.	ID=scaffold301|size129123:hit:38991:3.12.0.0;Name=TRINITY_DN6212_c0_g3_i1;score=1409
scaffold301|size129123	est2genome	match_part	23825	24122	1409	-	.	ID=scaffold301|size129123:hsp:77583:3.12.0.0;Parent=scaffold301|size129123:hit:38991:3.12.0.0;Target=TRINITY_DN6212_c0_g3_i1 1 298 +;Gap=M298
scaffold301|size129123	est2genome	expressed_sequence_match	24246	24604	1321	-	.	ID=scaffold301|size129123:hit:38992:3.12.0.0;Name=TRINITY_DN7668_c0_g4_i1;score=1321
scaffold301|size129123	est2genome	match_part	24451	24604	1321	-	.	ID=scaffold301|size129123:hsp:77584:3.12.0.0;Parent=scaffold301|size129123:hit:38992:3.12.0.0;Target=TRINITY_DN7668_c0_g4_i1 1 154 +;Gap=M154
scaffold301|size129123	est2genome	match_part	24246	24396	1321	-	.	ID=scaffold301|size129123:hsp:77585:3.12.0.0;Parent=scaffold301|size129123:hit:38992:3.12.0.0;Target=TRINITY_DN7668_c0_g4_i1 155 305 +;Gap=M151
scaffold301|size129123	est2genome	expressed_sequence_match	24147	24523	1178	-	.	ID=scaffold301|size129123:hit:38993:3.12.0.0;Name=TRINITY_DN7668_c0_g4_i1;score=1178
scaffold301|size129123	est2genome	match_part	24475	24523	1178	-	.	ID=scaffold301|size129123:hsp:77586:3.12.0.0;Parent=scaffold301|size129123:hit:38993:3.12.0.0;Target=TRINITY_DN7668_c0_g4_i1 1 49 +;Gap=M49
scaffold301|size129123	est2genome	match_part	24319	24450	1178	-	.	ID=scaffold301|size129123:hsp:77587:3.12.0.0;Parent=scaffold301|size129123:hit:38993:3.12.0.0;Target=TRINITY_DN7668_c0_g4_i1 50 181 +;Gap=M132
scaffold301|size129123	est2genome	match_part	24147	24264	1178	-	.	ID=scaffold301|size129123:hsp:77588:3.12.0.0;Parent=scaffold301|size129123:hit:38993:3.12.0.0;Target=TRINITY_DN7668_c0_g4_i1 182 302 +;Gap=M118
scaffold301|size129123	est2genome	expressed_sequence_match	24351	24655	1147	-	.	ID=scaffold301|size129123:hit:38994:3.12.0.0;Name=TRINITY_DN7668_c0_g4_i1;score=1147
scaffold301|size129123	est2genome	match_part	24351	24655	1147	-	.	ID=scaffold301|size129123:hsp:77589:3.12.0.0;Parent=scaffold301|size129123:hit:38994:3.12.0.0;Target=TRINITY_DN7668_c0_g4_i1 1 305 +;Gap=M305
scaffold301|size129123	est2genome	expressed_sequence_match	24456	24741	956	-	.	ID=scaffold301|size129123:hit:38995:3.12.0.0;Name=TRINITY_DN7668_c0_g4_i1;score=956
scaffold301|size129123	est2genome	match_part	24456	24741	956	-	.	ID=scaffold301|size129123:hsp:77590:3.12.0.0;Parent=scaffold301|size129123:hit:38995:3.12.0.0;Target=TRINITY_DN7668_c0_g4_i1 21 305 +;Gap=M286
scaffold301|size129123	est2genome	expressed_sequence_match	24375	24677	836	-	.	ID=scaffold301|size129123:hit:38996:3.12.0.0;Name=TRINITY_DN7668_c0_g4_i1;score=836
scaffold301|size129123	est2genome	match_part	24375	24677	836	-	.	ID=scaffold301|size129123:hsp:77591:3.12.0.0;Parent=scaffold301|size129123:hit:38996:3.12.0.0;Target=TRINITY_DN7668_c0_g4_i1 7 305 +;Gap=M303
scaffold301|size129123	est2genome	expressed_sequence_match	24406	24709	829	-	.	ID=scaffold301|size129123:hit:38997:3.12.0.0;Name=TRINITY_DN7668_c0_g4_i1;score=829
scaffold301|size129123	est2genome	match_part	24406	24709	829	-	.	ID=scaffold301|size129123:hsp:77592:3.12.0.0;Parent=scaffold301|size129123:hit:38997:3.12.0.0;Target=TRINITY_DN7668_c0_g4_i1 1 303 +;Gap=M304
scaffold301|size129123	est2genome	expressed_sequence_match	30124	31757	7221	-	.	ID=scaffold301|size129123:hit:38998:3.12.0.0;Name=TRINITY_DN9923_c1_g1_i3;score=7221
scaffold301|size129123	est2genome	match_part	30982	31757	7221	-	.	ID=scaffold301|size129123:hsp:77593:3.12.0.0;Parent=scaffold301|size129123:hit:38998:3.12.0.0;Target=TRINITY_DN9923_c1_g1_i3 1 776 +;Gap=M776
scaffold301|size129123	est2genome	match_part	30124	30868	7221	-	.	ID=scaffold301|size129123:hsp:77594:3.12.0.0;Parent=scaffold301|size129123:hit:38998:3.12.0.0;Target=TRINITY_DN9923_c1_g1_i3 777 1521 +;Gap=M745
scaffold301|size129123	est2genome	expressed_sequence_match	23942	24330	1864	-	.	ID=scaffold301|size129123:hit:38999:3.12.0.0;Name=TRINITY_DN7668_c0_g4_i2;score=1864
scaffold301|size129123	est2genome	match_part	23942	24330	1864	-	.	ID=scaffold301|size129123:hsp:77595:3.12.0.0;Parent=scaffold301|size129123:hit:38999:3.12.0.0;Target=TRINITY_DN7668_c0_g4_i2 1 389 +;Gap=M389
scaffold301|size129123	est2genome	expressed_sequence_match	24056	24435	745	-	.	ID=scaffold301|size129123:hit:39000:3.12.0.0;Name=TRINITY_DN7668_c0_g4_i2;score=745
scaffold301|size129123	est2genome	match_part	24301	24435	745	-	.	ID=scaffold301|size129123:hsp:77596:3.12.0.0;Parent=scaffold301|size129123:hit:39000:3.12.0.0;Target=TRINITY_DN7668_c0_g4_i2 1 132 +;Gap=M135
scaffold301|size129123	est2genome	match_part	24056	24276	745	-	.	ID=scaffold301|size129123:hsp:77597:3.12.0.0;Parent=scaffold301|size129123:hit:39000:3.12.0.0;Target=TRINITY_DN7668_c0_g4_i2 133 347 +;Gap=M221
scaffold301|size129123	est2genome	expressed_sequence_match	24194	24540	685	-	.	ID=scaffold301|size129123:hit:39001:3.12.0.0;Name=TRINITY_DN7668_c0_g4_i2;score=685
scaffold301|size129123	est2genome	match_part	24406	24540	685	-	.	ID=scaffold301|size129123:hsp:77598:3.12.0.0;Parent=scaffold301|size129123:hit:39001:3.12.0.0;Target=TRINITY_DN7668_c0_g4_i2 1 132 +;Gap=M135
scaffold301|size129123	est2genome	match_part	24194	24381	685	-	.	ID=scaffold301|size129123:hsp:77599:3.12.0.0;Parent=scaffold301|size129123:hit:39001:3.12.0.0;Target=TRINITY_DN7668_c0_g4_i2 133 327 +;Gap=M188
scaffold301|size129123	est2genome	expressed_sequence_match	24649	33587	32095	-	.	ID=scaffold301|size129123:hit:39002:3.12.0.0;Name=TRINITY_DN9923_c1_g1_i4;score=32095
scaffold301|size129123	est2genome	match_part	33417	33587	32095	-	.	ID=scaffold301|size129123:hsp:77600:3.12.0.0;Parent=scaffold301|size129123:hit:39002:3.12.0.0;Target=TRINITY_DN9923_c1_g1_i4 164 332 +;Gap=M171
scaffold301|size129123	est2genome	match_part	32786	33329	32095	-	.	ID=scaffold301|size129123:hsp:77601:3.12.0.0;Parent=scaffold301|size129123:hit:39002:3.12.0.0;Target=TRINITY_DN9923_c1_g1_i4 333 882 +;Gap=M544
scaffold301|size129123	est2genome	match_part	30982	31805	32095	-	.	ID=scaffold301|size129123:hsp:77602:3.12.0.0;Parent=scaffold301|size129123:hit:39002:3.12.0.0;Target=TRINITY_DN9923_c1_g1_i4 883 1705 +;Gap=M824
scaffold301|size129123	est2genome	match_part	30086	30868	32095	-	.	ID=scaffold301|size129123:hsp:77603:3.12.0.0;Parent=scaffold301|size129123:hit:39002:3.12.0.0;Target=TRINITY_DN9923_c1_g1_i4 1706 2488 +;Gap=M783
scaffold301|size129123	est2genome	match_part	29264	29995	32095	-	.	ID=scaffold301|size129123:hsp:77604:3.12.0.0;Parent=scaffold301|size129123:hit:39002:3.12.0.0;Target=TRINITY_DN9923_c1_g1_i4 2489 3220 +;Gap=M732
scaffold301|size129123	est2genome	match_part	29042	29179	32095	-	.	ID=scaffold301|size129123:hsp:77605:3.12.0.0;Parent=scaffold301|size129123:hit:39002:3.12.0.0;Target=TRINITY_DN9923_c1_g1_i4 3221 3358 +;Gap=M138
scaffold301|size129123	est2genome	match_part	28868	28959	32095	-	.	ID=scaffold301|size129123:hsp:77606:3.12.0.0;Parent=scaffold301|size129123:hit:39002:3.12.0.0;Target=TRINITY_DN9923_c1_g1_i4 3359 3450 +;Gap=M92
scaffold301|size129123	est2genome	match_part	28666	28763	32095	-	.	ID=scaffold301|size129123:hsp:77607:3.12.0.0;Parent=scaffold301|size129123:hit:39002:3.12.0.0;Target=TRINITY_DN9923_c1_g1_i4 3451 3542 +;Gap=M98
scaffold301|size129123	est2genome	match_part	27917	28582	32095	-	.	ID=scaffold301|size129123:hsp:77608:3.12.0.0;Parent=scaffold301|size129123:hit:39002:3.12.0.0;Target=TRINITY_DN9923_c1_g1_i4 3543 4208 +;Gap=M666
scaffold301|size129123	est2genome	match_part	27021	27829	32095	-	.	ID=scaffold301|size129123:hsp:77609:3.12.0.0;Parent=scaffold301|size129123:hit:39002:3.12.0.0;Target=TRINITY_DN9923_c1_g1_i4 4209 5018 +;Gap=M809
scaffold301|size129123	est2genome	match_part	26359	26940	32095	-	.	ID=scaffold301|size129123:hsp:77610:3.12.0.0;Parent=scaffold301|size129123:hit:39002:3.12.0.0;Target=TRINITY_DN9923_c1_g1_i4 5019 5603 +;Gap=M582
scaffold301|size129123	est2genome	match_part	25813	26281	32095	-	.	ID=scaffold301|size129123:hsp:77611:3.12.0.0;Parent=scaffold301|size129123:hit:39002:3.12.0.0;Target=TRINITY_DN9923_c1_g1_i4 5604 6072 +;Gap=M469
scaffold301|size129123	est2genome	match_part	24738	25735	32095	-	.	ID=scaffold301|size129123:hsp:77612:3.12.0.0;Parent=scaffold301|size129123:hit:39002:3.12.0.0;Target=TRINITY_DN9923_c1_g1_i4 6073 7070 +;Gap=M998
scaffold301|size129123	est2genome	match_part	24649	24715	32095	-	.	ID=scaffold301|size129123:hsp:77613:3.12.0.0;Parent=scaffold301|size129123:hit:39002:3.12.0.0;Target=TRINITY_DN9923_c1_g1_i4 7071 7139 +;Gap=M67
scaffold301|size129123	est2genome	expressed_sequence_match	33462	34387	1686	-	.	ID=scaffold301|size129123:hit:39003:3.12.0.0;Name=TRINITY_DN1893_c0_g2_i1;score=1686
scaffold301|size129123	est2genome	match_part	34173	34387	1686	-	.	ID=scaffold301|size129123:hsp:77614:3.12.0.0;Parent=scaffold301|size129123:hit:39003:3.12.0.0;Target=TRINITY_DN1893_c0_g2_i1 126 340 -;Gap=M215
scaffold301|size129123	est2genome	match_part	33462	33586	1686	-	.	ID=scaffold301|size129123:hsp:77615:3.12.0.0;Parent=scaffold301|size129123:hit:39003:3.12.0.0;Target=TRINITY_DN1893_c0_g2_i1 1 125 -;Gap=M125
scaffold301|size129123	est2genome	expressed_sequence_match	33028	34343	3163	-	.	ID=scaffold301|size129123:hit:39004:3.12.0.0;Name=TRINITY_DN16089_c2_g1_i3;score=3163
scaffold301|size129123	est2genome	match_part	34173	34343	3163	-	.	ID=scaffold301|size129123:hsp:77616:3.12.0.0;Parent=scaffold301|size129123:hit:39004:3.12.0.0;Target=TRINITY_DN16089_c2_g1_i3 1 171 +;Gap=M171
scaffold301|size129123	est2genome	match_part	33429	33586	3163	-	.	ID=scaffold301|size129123:hsp:77617:3.12.0.0;Parent=scaffold301|size129123:hit:39004:3.12.0.0;Target=TRINITY_DN16089_c2_g1_i3 172 329 +;Gap=M158
scaffold301|size129123	est2genome	match_part	33028	33340	3163	-	.	ID=scaffold301|size129123:hsp:77618:3.12.0.0;Parent=scaffold301|size129123:hit:39004:3.12.0.0;Target=TRINITY_DN16089_c2_g1_i3 330 642 +;Gap=M313
scaffold301|size129123	est2genome	expressed_sequence_match	24207	24604	1413	-	.	ID=scaffold301|size129123:hit:39005:3.12.0.0;Name=TRINITY_DN7668_c0_g4_i3;score=1413
scaffold301|size129123	est2genome	match_part	24277	24604	1413	-	.	ID=scaffold301|size129123:hsp:77619:3.12.0.0;Parent=scaffold301|size129123:hit:39005:3.12.0.0;Target=TRINITY_DN7668_c0_g4_i3 1 328 +;Gap=M328
scaffold301|size129123	est2genome	match_part	24207	24252	1413	-	.	ID=scaffold301|size129123:hsp:77620:3.12.0.0;Parent=scaffold301|size129123:hit:39005:3.12.0.0;Target=TRINITY_DN7668_c0_g4_i3 329 374 +;Gap=M46
scaffold301|size129123	est2genome	expressed_sequence_match	24144	24523	1315	-	.	ID=scaffold301|size129123:hit:39006:3.12.0.0;Name=TRINITY_DN7668_c0_g4_i3;score=1315
scaffold301|size129123	est2genome	match_part	24480	24523	1315	-	.	ID=scaffold301|size129123:hsp:77621:3.12.0.0;Parent=scaffold301|size129123:hit:39006:3.12.0.0;Target=TRINITY_DN7668_c0_g4_i3 1 44 +;Gap=M44
scaffold301|size129123	est2genome	match_part	24144	24455	1315	-	.	ID=scaffold301|size129123:hsp:77622:3.12.0.0;Parent=scaffold301|size129123:hit:39006:3.12.0.0;Target=TRINITY_DN7668_c0_g4_i3 45 359 +;Gap=M312
scaffold301|size129123	est2genome	expressed_sequence_match	24257	24655	1187	+	.	ID=scaffold301|size129123:hit:39007:3.12.0.0;Name=TRINITY_DN7668_c0_g4_i3;score=1187
scaffold301|size129123	est2genome	match_part	24257	24435	1187	+	.	ID=scaffold301|size129123:hsp:77623:3.12.0.0;Parent=scaffold301|size129123:hit:39007:3.12.0.0;Target=TRINITY_DN7668_c0_g4_i3 194 375 -;Gap=M179
scaffold301|size129123	est2genome	match_part	24463	24655	1187	+	.	ID=scaffold301|size129123:hsp:77624:3.12.0.0;Parent=scaffold301|size129123:hit:39007:3.12.0.0;Target=TRINITY_DN7668_c0_g4_i3 1 193 -;Gap=M193
scaffold301|size129123	est2genome	expressed_sequence_match	24311	24733	1183	-	.	ID=scaffold301|size129123:hit:39008:3.12.0.0;Name=TRINITY_DN7668_c0_g4_i3;score=1183
scaffold301|size129123	est2genome	match_part	24480	24733	1183	-	.	ID=scaffold301|size129123:hsp:77625:3.12.0.0;Parent=scaffold301|size129123:hit:39008:3.12.0.0;Target=TRINITY_DN7668_c0_g4_i3 2 254 +;Gap=M254
scaffold301|size129123	est2genome	match_part	24382	24455	1183	-	.	ID=scaffold301|size129123:hsp:77626:3.12.0.0;Parent=scaffold301|size129123:hit:39008:3.12.0.0;Target=TRINITY_DN7668_c0_g4_i3 255 328 +;Gap=M74
scaffold301|size129123	est2genome	match_part	24311	24357	1183	-	.	ID=scaffold301|size129123:hsp:77627:3.12.0.0;Parent=scaffold301|size129123:hit:39008:3.12.0.0;Target=TRINITY_DN7668_c0_g4_i3 329 375 +;Gap=M47
scaffold301|size129123	est2genome	expressed_sequence_match	23823	24621	2511	+	.	ID=scaffold301|size129123:hit:39009:3.12.0.0;Name=TRINITY_DN16089_c2_g1_i4;score=2511
scaffold301|size129123	est2genome	match_part	23823	24225	2511	+	.	ID=scaffold301|size129123:hsp:77628:3.12.0.0;Parent=scaffold301|size129123:hit:39009:3.12.0.0;Target=TRINITY_DN16089_c2_g1_i4 136 538 -;Gap=M403
scaffold301|size129123	est2genome	match_part	24487	24621	2511	+	.	ID=scaffold301|size129123:hsp:77629:3.12.0.0;Parent=scaffold301|size129123:hit:39009:3.12.0.0;Target=TRINITY_DN16089_c2_g1_i4 1 135 -;Gap=M135
scaffold301|size129123	est2genome	expressed_sequence_match	23942	24469	1755	+	.	ID=scaffold301|size129123:hit:39010:3.12.0.0;Name=TRINITY_DN7668_c0_g4_i4;score=1755
scaffold301|size129123	est2genome	match_part	23942	24225	1755	+	.	ID=scaffold301|size129123:hsp:77630:3.12.0.0;Parent=scaffold301|size129123:hit:39010:3.12.0.0;Target=TRINITY_DN7668_c0_g4_i4 89 372 -;Gap=M284
scaffold301|size129123	est2genome	match_part	24382	24469	1755	+	.	ID=scaffold301|size129123:hsp:77631:3.12.0.0;Parent=scaffold301|size129123:hit:39010:3.12.0.0;Target=TRINITY_DN7668_c0_g4_i4 1 88 -;Gap=M88
scaffold301|size129123	est2genome	expressed_sequence_match	24194	24568	575	-	.	ID=scaffold301|size129123:hit:39011:3.12.0.0;Name=TRINITY_DN7668_c0_g4_i4;score=575
scaffold301|size129123	est2genome	match_part	24475	24568	575	-	.	ID=scaffold301|size129123:hsp:77632:3.12.0.0;Parent=scaffold301|size129123:hit:39011:3.12.0.0;Target=TRINITY_DN7668_c0_g4_i4 7 100 +;Gap=M94
scaffold301|size129123	est2genome	match_part	24194	24396	575	-	.	ID=scaffold301|size129123:hsp:77633:3.12.0.0;Parent=scaffold301|size129123:hit:39011:3.12.0.0;Target=TRINITY_DN7668_c0_g4_i4 101 310 +;Gap=M203
scaffold301|size129123	est2genome	expressed_sequence_match	24816	25041	1121	+	.	ID=scaffold301|size129123:hit:39012:3.12.0.0;Name=TRINITY_DN5335_c0_g1_i1;score=1121
scaffold301|size129123	est2genome	match_part	24816	25041	1121	+	.	ID=scaffold301|size129123:hsp:77634:3.12.0.0;Parent=scaffold301|size129123:hit:39012:3.12.0.0;Target=TRINITY_DN5335_c0_g1_i1 1 226 -;Gap=M226
scaffold301|size129123	est2genome	expressed_sequence_match	17171	17396	1103	+	.	ID=scaffold301|size129123:hit:39013:3.12.0.0;Name=TRINITY_DN5335_c0_g1_i1;score=1103
scaffold301|size129123	est2genome	match_part	17171	17396	1103	+	.	ID=scaffold301|size129123:hsp:77635:3.12.0.0;Parent=scaffold301|size129123:hit:39013:3.12.0.0;Target=TRINITY_DN5335_c0_g1_i1 1 226 -;Gap=M226
scaffold301|size129123	est2genome	expressed_sequence_match	24634	24935	1456	-	.	ID=scaffold301|size129123:hit:39014:3.12.0.0;Name=TRINITY_DN6116_c0_g1_i1;score=1456
scaffold301|size129123	est2genome	match_part	24634	24935	1456	-	.	ID=scaffold301|size129123:hsp:77636:3.12.0.0;Parent=scaffold301|size129123:hit:39014:3.12.0.0;Target=TRINITY_DN6116_c0_g1_i1 1 302 -;Gap=M302
scaffold301|size129123	est2genome	expressed_sequence_match	23942	24435	1915	-	.	ID=scaffold301|size129123:hit:39015:3.12.0.0;Name=TRINITY_DN7668_c0_g4_i5;score=1915
scaffold301|size129123	est2genome	match_part	24351	24435	1915	-	.	ID=scaffold301|size129123:hsp:77637:3.12.0.0;Parent=scaffold301|size129123:hit:39015:3.12.0.0;Target=TRINITY_DN7668_c0_g4_i5 1 85 +;Gap=M85
scaffold301|size129123	est2genome	match_part	24277	24323	1915	-	.	ID=scaffold301|size129123:hsp:77638:3.12.0.0;Parent=scaffold301|size129123:hit:39015:3.12.0.0;Target=TRINITY_DN7668_c0_g4_i5 86 132 +;Gap=M47
scaffold301|size129123	est2genome	match_part	23942	24225	1915	-	.	ID=scaffold301|size129123:hsp:77639:3.12.0.0;Parent=scaffold301|size129123:hit:39015:3.12.0.0;Target=TRINITY_DN7668_c0_g4_i5 133 416 +;Gap=M284
scaffold301|size129123	est2genome	expressed_sequence_match	24211	24621	719	+	.	ID=scaffold301|size129123:hit:39016:3.12.0.0;Name=TRINITY_DN7668_c0_g4_i5;score=719
scaffold301|size129123	est2genome	match_part	24211	24435	719	+	.	ID=scaffold301|size129123:hsp:77640:3.12.0.0;Parent=scaffold301|size129123:hit:39016:3.12.0.0;Target=TRINITY_DN7668_c0_g4_i5 133 353 -;Gap=M225
scaffold301|size129123	est2genome	match_part	24487	24621	719	+	.	ID=scaffold301|size129123:hsp:77641:3.12.0.0;Parent=scaffold301|size129123:hit:39016:3.12.0.0;Target=TRINITY_DN7668_c0_g4_i5 1 132 -;Gap=M135
scaffold301|size129123	est2genome	expressed_sequence_match	25664	25905	1157	-	.	ID=scaffold301|size129123:hit:39017:3.12.0.0;Name=TRINITY_DN5909_c0_g1_i1;score=1157
scaffold301|size129123	est2genome	match_part	25664	25905	1157	-	.	ID=scaffold301|size129123:hsp:77642:3.12.0.0;Parent=scaffold301|size129123:hit:39017:3.12.0.0;Target=TRINITY_DN5909_c0_g1_i1 1 241 -;Gap=M242
scaffold301|size129123	est2genome	expressed_sequence_match	18018	18259	1139	-	.	ID=scaffold301|size129123:hit:39018:3.12.0.0;Name=TRINITY_DN5909_c0_g1_i1;score=1139
scaffold301|size129123	est2genome	match_part	18018	18259	1139	-	.	ID=scaffold301|size129123:hsp:77643:3.12.0.0;Parent=scaffold301|size129123:hit:39018:3.12.0.0;Target=TRINITY_DN5909_c0_g1_i1 1 241 -;Gap=M242
scaffold301|size129123	est2genome	expressed_sequence_match	17013	17290	1381	-	.	ID=scaffold301|size129123:hit:39019:3.12.0.0;Name=TRINITY_DN6116_c0_g3_i1;score=1381
scaffold301|size129123	est2genome	match_part	17013	17290	1381	-	.	ID=scaffold301|size129123:hsp:77644:3.12.0.0;Parent=scaffold301|size129123:hit:39019:3.12.0.0;Target=TRINITY_DN6116_c0_g3_i1 1 278 -;Gap=M278
scaffold301|size129123	est2genome	expressed_sequence_match	23942	24604	2577	+	.	ID=scaffold301|size129123:hit:39020:3.12.0.0;Name=TRINITY_DN7668_c0_g4_i6;score=2577
scaffold301|size129123	est2genome	match_part	23942	24225	2577	+	.	ID=scaffold301|size129123:hsp:77645:3.12.0.0;Parent=scaffold301|size129123:hit:39020:3.12.0.0;Target=TRINITY_DN7668_c0_g4_i6 329 612 -;Gap=M284
scaffold301|size129123	est2genome	match_part	24277	24604	2577	+	.	ID=scaffold301|size129123:hsp:77646:3.12.0.0;Parent=scaffold301|size129123:hit:39020:3.12.0.0;Target=TRINITY_DN7668_c0_g4_i6 1 328 -;Gap=M328
scaffold301|size129123	est2genome	expressed_sequence_match	24056	24655	1255	+	.	ID=scaffold301|size129123:hit:39021:3.12.0.0;Name=TRINITY_DN7668_c0_g4_i6;score=1255
scaffold301|size129123	est2genome	match_part	24056	24435	1255	+	.	ID=scaffold301|size129123:hsp:77647:3.12.0.0;Parent=scaffold301|size129123:hit:39021:3.12.0.0;Target=TRINITY_DN7668_c0_g4_i6 194 570 -;Gap=M380
scaffold301|size129123	est2genome	match_part	24463	24655	1255	+	.	ID=scaffold301|size129123:hsp:77648:3.12.0.0;Parent=scaffold301|size129123:hit:39021:3.12.0.0;Target=TRINITY_DN7668_c0_g4_i6 1 193 -;Gap=M193
scaffold301|size129123	est2genome	expressed_sequence_match	25664	25905	1104	-	.	ID=scaffold301|size129123:hit:39022:3.12.0.0;Name=TRINITY_DN5909_c0_g2_i1;score=1104
scaffold301|size129123	est2genome	match_part	25664	25905	1104	-	.	ID=scaffold301|size129123:hsp:77649:3.12.0.0;Parent=scaffold301|size129123:hit:39022:3.12.0.0;Target=TRINITY_DN5909_c0_g2_i1 1 240 -;Gap=M242
scaffold301|size129123	est2genome	expressed_sequence_match	18018	18259	1095	-	.	ID=scaffold301|size129123:hit:39023:3.12.0.0;Name=TRINITY_DN5909_c0_g2_i1;score=1095
scaffold301|size129123	est2genome	match_part	18018	18259	1095	-	.	ID=scaffold301|size129123:hsp:77650:3.12.0.0;Parent=scaffold301|size129123:hit:39023:3.12.0.0;Target=TRINITY_DN5909_c0_g2_i1 1 240 -;Gap=M242
scaffold301|size129123	est2genome	expressed_sequence_match	27725	28045	1129	-	.	ID=scaffold301|size129123:hit:39024:3.12.0.0;Name=TRINITY_DN18020_c2_g1_i1;score=1129
scaffold301|size129123	est2genome	match_part	27917	28045	1129	-	.	ID=scaffold301|size129123:hsp:77651:3.12.0.0;Parent=scaffold301|size129123:hit:39024:3.12.0.0;Target=TRINITY_DN18020_c2_g1_i1 1 129 +;Gap=M129
scaffold301|size129123	est2genome	match_part	27725	27829	1129	-	.	ID=scaffold301|size129123:hsp:77652:3.12.0.0;Parent=scaffold301|size129123:hit:39024:3.12.0.0;Target=TRINITY_DN18020_c2_g1_i1 130 234 +;Gap=M105
scaffold301|size129123	est2genome	expressed_sequence_match	27548	33587	19797	-	.	ID=scaffold301|size129123:hit:39025:3.12.0.0;Name=TRINITY_DN18020_c2_g1_i2;score=19797
scaffold301|size129123	est2genome	match_part	33417	33587	19797	-	.	ID=scaffold301|size129123:hsp:77653:3.12.0.0;Parent=scaffold301|size129123:hit:39025:3.12.0.0;Target=TRINITY_DN18020_c2_g1_i2 165 333 +;Gap=M171
scaffold301|size129123	est2genome	match_part	32786	33329	19797	-	.	ID=scaffold301|size129123:hsp:77654:3.12.0.0;Parent=scaffold301|size129123:hit:39025:3.12.0.0;Target=TRINITY_DN18020_c2_g1_i2 334 883 +;Gap=M544
scaffold301|size129123	est2genome	match_part	30982	31805	19797	-	.	ID=scaffold301|size129123:hsp:77655:3.12.0.0;Parent=scaffold301|size129123:hit:39025:3.12.0.0;Target=TRINITY_DN18020_c2_g1_i2 884 1706 +;Gap=M824
scaffold301|size129123	est2genome	match_part	30086	30868	19797	-	.	ID=scaffold301|size129123:hsp:77656:3.12.0.0;Parent=scaffold301|size129123:hit:39025:3.12.0.0;Target=TRINITY_DN18020_c2_g1_i2 1707 2489 +;Gap=M783
scaffold301|size129123	est2genome	match_part	29264	29995	19797	-	.	ID=scaffold301|size129123:hsp:77657:3.12.0.0;Parent=scaffold301|size129123:hit:39025:3.12.0.0;Target=TRINITY_DN18020_c2_g1_i2 2490 3221 +;Gap=M732
scaffold301|size129123	est2genome	match_part	29042	29179	19797	-	.	ID=scaffold301|size129123:hsp:77658:3.12.0.0;Parent=scaffold301|size129123:hit:39025:3.12.0.0;Target=TRINITY_DN18020_c2_g1_i2 3222 3359 +;Gap=M138
scaffold301|size129123	est2genome	match_part	28868	28959	19797	-	.	ID=scaffold301|size129123:hsp:77659:3.12.0.0;Parent=scaffold301|size129123:hit:39025:3.12.0.0;Target=TRINITY_DN18020_c2_g1_i2 3360 3451 +;Gap=M92
scaffold301|size129123	est2genome	match_part	27917	28763	19797	-	.	ID=scaffold301|size129123:hsp:77660:3.12.0.0;Parent=scaffold301|size129123:hit:39025:3.12.0.0;Target=TRINITY_DN18020_c2_g1_i2 3452 4292 +;Gap=M847
scaffold301|size129123	est2genome	match_part	27548	27829	19797	-	.	ID=scaffold301|size129123:hsp:77661:3.12.0.0;Parent=scaffold301|size129123:hit:39025:3.12.0.0;Target=TRINITY_DN18020_c2_g1_i2 4293 4574 +;Gap=M282
scaffold301|size129123	est2genome	expressed_sequence_match	27949	28243	1457	-	.	ID=scaffold301|size129123:hit:39026:3.12.0.0;Name=TRINITY_DN10839_c0_g1_i1;score=1457
scaffold301|size129123	est2genome	match_part	27949	28243	1457	-	.	ID=scaffold301|size129123:hsp:77662:3.12.0.0;Parent=scaffold301|size129123:hit:39026:3.12.0.0;Target=TRINITY_DN10839_c0_g1_i1 1 295 +;Gap=M295
scaffold301|size129123	est2genome	expressed_sequence_match	20305	20599	1403	-	.	ID=scaffold301|size129123:hit:39027:3.12.0.0;Name=TRINITY_DN10839_c0_g1_i1;score=1403
scaffold301|size129123	est2genome	match_part	20305	20599	1403	-	.	ID=scaffold301|size129123:hsp:77663:3.12.0.0;Parent=scaffold301|size129123:hit:39027:3.12.0.0;Target=TRINITY_DN10839_c0_g1_i1 1 295 +;Gap=M295
scaffold301|size129123	est2genome	expressed_sequence_match	34423	34685	1315	-	.	ID=scaffold301|size129123:hit:39028:3.12.0.0;Name=TRINITY_DN16301_c0_g1_i1;score=1315
scaffold301|size129123	est2genome	match_part	34423	34685	1315	-	.	ID=scaffold301|size129123:hsp:77664:3.12.0.0;Parent=scaffold301|size129123:hit:39028:3.12.0.0;Target=TRINITY_DN16301_c0_g1_i1 1 263 -;Gap=M263
scaffold301|size129123	est2genome	expressed_sequence_match	35051	36577	7314	+	.	ID=scaffold301|size129123:hit:39029:3.12.0.0;Name=TRINITY_DN17740_c1_g7_i1;score=7314
scaffold301|size129123	est2genome	match_part	35051	36577	7314	+	.	ID=scaffold301|size129123:hsp:77665:3.12.0.0;Parent=scaffold301|size129123:hit:39029:3.12.0.0;Target=TRINITY_DN17740_c1_g7_i1 108 1625 +;Gap=M1527
scaffold301|size129123	est2genome	expressed_sequence_match	35335	36556	6110	+	.	ID=scaffold301|size129123:hit:39030:3.12.0.0;Name=TRINITY_DN5882_c0_g1_i2;score=6110
scaffold301|size129123	est2genome	match_part	35335	36556	6110	+	.	ID=scaffold301|size129123:hsp:77666:3.12.0.0;Parent=scaffold301|size129123:hit:39030:3.12.0.0;Target=TRINITY_DN5882_c0_g1_i2 6 1227 -;Gap=M1222
scaffold301|size129123	est2genome	expressed_sequence_match	46312	46507	800	+	.	ID=scaffold301|size129123:hit:39031:3.12.0.0;Name=TRINITY_DN1011_c0_g1_i1;score=800
scaffold301|size129123	est2genome	match_part	46312	46507	800	+	.	ID=scaffold301|size129123:hsp:77667:3.12.0.0;Parent=scaffold301|size129123:hit:39031:3.12.0.0;Target=TRINITY_DN1011_c0_g1_i1 46 241 +;Gap=M196
scaffold301|size129123	est2genome	expressed_sequence_match	46369	46624	956	+	.	ID=scaffold301|size129123:hit:39032:3.12.0.0;Name=TRINITY_DN4068_c0_g1_i1;score=956
scaffold301|size129123	est2genome	match_part	46369	46624	956	+	.	ID=scaffold301|size129123:hsp:77668:3.12.0.0;Parent=scaffold301|size129123:hit:39032:3.12.0.0;Target=TRINITY_DN4068_c0_g1_i1 1 256 -;Gap=M256
scaffold301|size129123	est2genome	expressed_sequence_match	55729	55991	1280	-	.	ID=scaffold301|size129123:hit:39033:3.12.0.0;Name=TRINITY_DN4277_c0_g1_i1;score=1280
scaffold301|size129123	est2genome	match_part	55729	55991	1280	-	.	ID=scaffold301|size129123:hsp:77669:3.12.0.0;Parent=scaffold301|size129123:hit:39033:3.12.0.0;Target=TRINITY_DN4277_c0_g1_i1 1 262 -;Gap=M263
scaffold301|size129123	est2genome	expressed_sequence_match	59363	59608	1167	-	.	ID=scaffold301|size129123:hit:39034:3.12.0.0;Name=TRINITY_DN18020_c2_g1_i3;score=1167
scaffold301|size129123	est2genome	match_part	59363	59608	1167	-	.	ID=scaffold301|size129123:hsp:77670:3.12.0.0;Parent=scaffold301|size129123:hit:39034:3.12.0.0;Target=TRINITY_DN18020_c2_g1_i3 1 246 +;Gap=M246
scaffold301|size129123	est2genome	expressed_sequence_match	54089	62918	35495	-	.	ID=scaffold301|size129123:hit:39035:3.12.0.0;Name=TRINITY_DN18020_c2_g1_i4;score=35495
scaffold301|size129123	est2genome	match_part	62754	62918	35495	-	.	ID=scaffold301|size129123:hsp:77671:3.12.0.0;Parent=scaffold301|size129123:hit:39035:3.12.0.0;Target=TRINITY_DN18020_c2_g1_i4 1 165 +;Gap=M165
scaffold301|size129123	est2genome	match_part	62005	62161	35495	-	.	ID=scaffold301|size129123:hsp:77672:3.12.0.0;Parent=scaffold301|size129123:hit:39035:3.12.0.0;Target=TRINITY_DN18020_c2_g1_i4 166 322 +;Gap=M157
scaffold301|size129123	est2genome	match_part	60531	61914	35495	-	.	ID=scaffold301|size129123:hsp:77673:3.12.0.0;Parent=scaffold301|size129123:hit:39035:3.12.0.0;Target=TRINITY_DN18020_c2_g1_i4 323 1706 +;Gap=M1384
scaffold301|size129123	est2genome	match_part	59634	60416	35495	-	.	ID=scaffold301|size129123:hsp:77674:3.12.0.0;Parent=scaffold301|size129123:hit:39035:3.12.0.0;Target=TRINITY_DN18020_c2_g1_i4 1707 2489 +;Gap=M783
scaffold301|size129123	est2genome	match_part	58812	59543	35495	-	.	ID=scaffold301|size129123:hsp:77675:3.12.0.0;Parent=scaffold301|size129123:hit:39035:3.12.0.0;Target=TRINITY_DN18020_c2_g1_i4 2490 3221 +;Gap=M732
scaffold301|size129123	est2genome	match_part	58590	58727	35495	-	.	ID=scaffold301|size129123:hsp:77676:3.12.0.0;Parent=scaffold301|size129123:hit:39035:3.12.0.0;Target=TRINITY_DN18020_c2_g1_i4 3222 3359 +;Gap=M138
scaffold301|size129123	est2genome	match_part	58416	58507	35495	-	.	ID=scaffold301|size129123:hsp:77677:3.12.0.0;Parent=scaffold301|size129123:hit:39035:3.12.0.0;Target=TRINITY_DN18020_c2_g1_i4 3360 3451 +;Gap=M92
scaffold301|size129123	est2genome	match_part	58229	58320	35495	-	.	ID=scaffold301|size129123:hsp:77678:3.12.0.0;Parent=scaffold301|size129123:hit:39035:3.12.0.0;Target=TRINITY_DN18020_c2_g1_i4 3452 3543 +;Gap=M92
scaffold301|size129123	est2genome	match_part	57480	58145	35495	-	.	ID=scaffold301|size129123:hsp:77679:3.12.0.0;Parent=scaffold301|size129123:hit:39035:3.12.0.0;Target=TRINITY_DN18020_c2_g1_i4 3544 4209 +;Gap=M666
scaffold301|size129123	est2genome	match_part	56590	57391	35495	-	.	ID=scaffold301|size129123:hsp:77680:3.12.0.0;Parent=scaffold301|size129123:hit:39035:3.12.0.0;Target=TRINITY_DN18020_c2_g1_i4 4210 5011 +;Gap=M802
scaffold301|size129123	est2genome	match_part	55922	56512	35495	-	.	ID=scaffold301|size129123:hsp:77681:3.12.0.0;Parent=scaffold301|size129123:hit:39035:3.12.0.0;Target=TRINITY_DN18020_c2_g1_i4 5012 5604 +;Gap=M591
scaffold301|size129123	est2genome	match_part	55374	55842	35495	-	.	ID=scaffold301|size129123:hsp:77682:3.12.0.0;Parent=scaffold301|size129123:hit:39035:3.12.0.0;Target=TRINITY_DN18020_c2_g1_i4 5605 6073 +;Gap=M469
scaffold301|size129123	est2genome	match_part	54089	55296	35495	-	.	ID=scaffold301|size129123:hsp:77683:3.12.0.0;Parent=scaffold301|size129123:hit:39035:3.12.0.0;Target=TRINITY_DN18020_c2_g1_i4 6074 7281 +;Gap=M1208
scaffold301|size129123	est2genome	expressed_sequence_match	55729	55991	1236	-	.	ID=scaffold301|size129123:hit:39036:3.12.0.0;Name=TRINITY_DN4277_c0_g3_i1;score=1236
scaffold301|size129123	est2genome	match_part	55729	55991	1236	-	.	ID=scaffold301|size129123:hsp:77684:3.12.0.0;Parent=scaffold301|size129123:hit:39036:3.12.0.0;Target=TRINITY_DN4277_c0_g3_i1 1 261 -;Gap=M263
scaffold301|size129123	est2genome	expressed_sequence_match	60215	61138	3865	-	.	ID=scaffold301|size129123:hit:39037:3.12.0.0;Name=TRINITY_DN9923_c1_g1_i1;score=3865
scaffold301|size129123	est2genome	match_part	60531	61138	3865	-	.	ID=scaffold301|size129123:hsp:77685:3.12.0.0;Parent=scaffold301|size129123:hit:39037:3.12.0.0;Target=TRINITY_DN9923_c1_g1_i1 1 608 +;Gap=M608
scaffold301|size129123	est2genome	match_part	60215	60416	3865	-	.	ID=scaffold301|size129123:hsp:77686:3.12.0.0;Parent=scaffold301|size129123:hit:39037:3.12.0.0;Target=TRINITY_DN9923_c1_g1_i1 609 810 +;Gap=M202
scaffold301|size129123	est2genome	expressed_sequence_match	60401	60949	2071	-	.	ID=scaffold301|size129123:hit:39038:3.12.0.0;Name=TRINITY_DN18020_c2_g1_i5;score=2071
scaffold301|size129123	est2genome	match_part	60531	60949	2071	-	.	ID=scaffold301|size129123:hsp:77687:3.12.0.0;Parent=scaffold301|size129123:hit:39038:3.12.0.0;Target=TRINITY_DN18020_c2_g1_i5 1 419 +;Gap=M419
scaffold301|size129123	est2genome	match_part	60401	60416	2071	-	.	ID=scaffold301|size129123:hsp:77688:3.12.0.0;Parent=scaffold301|size129123:hit:39038:3.12.0.0;Target=TRINITY_DN18020_c2_g1_i5 420 435 +;Gap=M16
scaffold301|size129123	est2genome	expressed_sequence_match	61024	61237	971	-	.	ID=scaffold301|size129123:hit:39039:3.12.0.0;Name=TRINITY_DN6212_c0_g2_i1;score=971
scaffold301|size129123	est2genome	match_part	61024	61237	971	-	.	ID=scaffold301|size129123:hsp:77689:3.12.0.0;Parent=scaffold301|size129123:hit:39039:3.12.0.0;Target=TRINITY_DN6212_c0_g2_i1 1 214 +;Gap=M214
scaffold301|size129123	est2genome	expressed_sequence_match	61141	61460	1051	-	.	ID=scaffold301|size129123:hit:39040:3.12.0.0;Name=TRINITY_DN7668_c0_g3_i1;score=1051
scaffold301|size129123	est2genome	match_part	61379	61460	1051	-	.	ID=scaffold301|size129123:hsp:77690:3.12.0.0;Parent=scaffold301|size129123:hit:39040:3.12.0.0;Target=TRINITY_DN7668_c0_g3_i1 1 81 +;Gap=M82
scaffold301|size129123	est2genome	match_part	61141	61337	1051	-	.	ID=scaffold301|size129123:hsp:77691:3.12.0.0;Parent=scaffold301|size129123:hit:39040:3.12.0.0;Target=TRINITY_DN7668_c0_g3_i1 82 278 +;Gap=M197
scaffold301|size129123	est2genome	expressed_sequence_match	60377	61138	3082	-	.	ID=scaffold301|size129123:hit:39041:3.12.0.0;Name=TRINITY_DN9923_c1_g1_i2;score=3082
scaffold301|size129123	est2genome	match_part	60531	61138	3082	-	.	ID=scaffold301|size129123:hsp:77692:3.12.0.0;Parent=scaffold301|size129123:hit:39041:3.12.0.0;Target=TRINITY_DN9923_c1_g1_i2 1 608 +;Gap=M608
scaffold301|size129123	est2genome	match_part	60377	60416	3082	-	.	ID=scaffold301|size129123:hsp:77693:3.12.0.0;Parent=scaffold301|size129123:hit:39041:3.12.0.0;Target=TRINITY_DN9923_c1_g1_i2 609 648 +;Gap=M40
scaffold301|size129123	est2genome	expressed_sequence_match	61024	61321	1265	-	.	ID=scaffold301|size129123:hit:39042:3.12.0.0;Name=TRINITY_DN6212_c0_g3_i1;score=1265
scaffold301|size129123	est2genome	match_part	61024	61321	1265	-	.	ID=scaffold301|size129123:hsp:77694:3.12.0.0;Parent=scaffold301|size129123:hit:39042:3.12.0.0;Target=TRINITY_DN6212_c0_g3_i1 1 298 +;Gap=M298
scaffold301|size129123	est2genome	expressed_sequence_match	59672	61305	7316	-	.	ID=scaffold301|size129123:hit:39043:3.12.0.0;Name=TRINITY_DN9923_c1_g1_i3;score=7316
scaffold301|size129123	est2genome	match_part	60531	61305	7316	-	.	ID=scaffold301|size129123:hsp:77695:3.12.0.0;Parent=scaffold301|size129123:hit:39043:3.12.0.0;Target=TRINITY_DN9923_c1_g1_i3 2 776 +;Gap=M775
scaffold301|size129123	est2genome	match_part	59672	60416	7316	-	.	ID=scaffold301|size129123:hsp:77696:3.12.0.0;Parent=scaffold301|size129123:hit:39043:3.12.0.0;Target=TRINITY_DN9923_c1_g1_i3 777 1521 +;Gap=M745
scaffold301|size129123	est2genome	expressed_sequence_match	54072	62917	35539	-	.	ID=scaffold301|size129123:hit:39044:3.12.0.0;Name=TRINITY_DN9923_c1_g1_i4;score=35539
scaffold301|size129123	est2genome	match_part	62754	62917	35539	-	.	ID=scaffold301|size129123:hsp:77697:3.12.0.0;Parent=scaffold301|size129123:hit:39044:3.12.0.0;Target=TRINITY_DN9923_c1_g1_i4 1 164 +;Gap=M164
scaffold301|size129123	est2genome	match_part	62005	62161	35539	-	.	ID=scaffold301|size129123:hsp:77698:3.12.0.0;Parent=scaffold301|size129123:hit:39044:3.12.0.0;Target=TRINITY_DN9923_c1_g1_i4 165 321 +;Gap=M157
scaffold301|size129123	est2genome	match_part	60531	61914	35539	-	.	ID=scaffold301|size129123:hsp:77699:3.12.0.0;Parent=scaffold301|size129123:hit:39044:3.12.0.0;Target=TRINITY_DN9923_c1_g1_i4 322 1705 +;Gap=M1384
scaffold301|size129123	est2genome	match_part	59634	60416	35539	-	.	ID=scaffold301|size129123:hsp:77700:3.12.0.0;Parent=scaffold301|size129123:hit:39044:3.12.0.0;Target=TRINITY_DN9923_c1_g1_i4 1706 2488 +;Gap=M783
scaffold301|size129123	est2genome	match_part	58812	59543	35539	-	.	ID=scaffold301|size129123:hsp:77701:3.12.0.0;Parent=scaffold301|size129123:hit:39044:3.12.0.0;Target=TRINITY_DN9923_c1_g1_i4 2489 3220 +;Gap=M732
scaffold301|size129123	est2genome	match_part	58590	58727	35539	-	.	ID=scaffold301|size129123:hsp:77702:3.12.0.0;Parent=scaffold301|size129123:hit:39044:3.12.0.0;Target=TRINITY_DN9923_c1_g1_i4 3221 3358 +;Gap=M138
scaffold301|size129123	est2genome	match_part	58416	58507	35539	-	.	ID=scaffold301|size129123:hsp:77703:3.12.0.0;Parent=scaffold301|size129123:hit:39044:3.12.0.0;Target=TRINITY_DN9923_c1_g1_i4 3359 3450 +;Gap=M92
scaffold301|size129123	est2genome	match_part	58229	58320	35539	-	.	ID=scaffold301|size129123:hsp:77704:3.12.0.0;Parent=scaffold301|size129123:hit:39044:3.12.0.0;Target=TRINITY_DN9923_c1_g1_i4 3451 3542 +;Gap=M92
scaffold301|size129123	est2genome	match_part	57480	58145	35539	-	.	ID=scaffold301|size129123:hsp:77705:3.12.0.0;Parent=scaffold301|size129123:hit:39044:3.12.0.0;Target=TRINITY_DN9923_c1_g1_i4 3543 4208 +;Gap=M666
scaffold301|size129123	est2genome	match_part	56590	57391	35539	-	.	ID=scaffold301|size129123:hsp:77706:3.12.0.0;Parent=scaffold301|size129123:hit:39044:3.12.0.0;Target=TRINITY_DN9923_c1_g1_i4 4209 5010 +;Gap=M802
scaffold301|size129123	est2genome	match_part	55922	56512	35539	-	.	ID=scaffold301|size129123:hsp:77707:3.12.0.0;Parent=scaffold301|size129123:hit:39044:3.12.0.0;Target=TRINITY_DN9923_c1_g1_i4 5011 5603 +;Gap=M591
scaffold301|size129123	est2genome	match_part	55374	55842	35539	-	.	ID=scaffold301|size129123:hsp:77708:3.12.0.0;Parent=scaffold301|size129123:hit:39044:3.12.0.0;Target=TRINITY_DN9923_c1_g1_i4 5604 6072 +;Gap=M469
scaffold301|size129123	est2genome	match_part	54072	55296	35539	-	.	ID=scaffold301|size129123:hsp:77709:3.12.0.0;Parent=scaffold301|size129123:hit:39044:3.12.0.0;Target=TRINITY_DN9923_c1_g1_i4 6073 7297 +;Gap=M1225
scaffold301|size129123	est2genome	expressed_sequence_match	62844	63424	2905	-	.	ID=scaffold301|size129123:hit:39045:3.12.0.0;Name=TRINITY_DN1721_c0_g1_i1;score=2905
scaffold301|size129123	est2genome	match_part	62844	63424	2905	-	.	ID=scaffold301|size129123:hsp:77710:3.12.0.0;Parent=scaffold301|size129123:hit:39045:3.12.0.0;Target=TRINITY_DN1721_c0_g1_i1 1 581 -;Gap=M581
scaffold301|size129123	est2genome	expressed_sequence_match	54377	54602	1049	+	.	ID=scaffold301|size129123:hit:39046:3.12.0.0;Name=TRINITY_DN5335_c0_g1_i1;score=1049
scaffold301|size129123	est2genome	match_part	54377	54602	1049	+	.	ID=scaffold301|size129123:hsp:77711:3.12.0.0;Parent=scaffold301|size129123:hit:39046:3.12.0.0;Target=TRINITY_DN5335_c0_g1_i1 1 226 -;Gap=M226
scaffold301|size129123	est2genome	expressed_sequence_match	62178	62777	3000	-	.	ID=scaffold301|size129123:hit:39047:3.12.0.0;Name=TRINITY_DN18020_c0_g1_i1;score=3000
scaffold301|size129123	est2genome	match_part	62178	62777	3000	-	.	ID=scaffold301|size129123:hsp:77712:3.12.0.0;Parent=scaffold301|size129123:hit:39047:3.12.0.0;Target=TRINITY_DN18020_c0_g1_i1 1 600 +;Gap=M600
scaffold301|size129123	est2genome	expressed_sequence_match	55225	55466	1139	-	.	ID=scaffold301|size129123:hit:39048:3.12.0.0;Name=TRINITY_DN5909_c0_g1_i1;score=1139
scaffold301|size129123	est2genome	match_part	55225	55466	1139	-	.	ID=scaffold301|size129123:hsp:77713:3.12.0.0;Parent=scaffold301|size129123:hit:39048:3.12.0.0;Target=TRINITY_DN5909_c0_g1_i1 1 241 -;Gap=M242
scaffold301|size129123	est2genome	expressed_sequence_match	55225	55466	1095	-	.	ID=scaffold301|size129123:hit:39049:3.12.0.0;Name=TRINITY_DN5909_c0_g2_i1;score=1095
scaffold301|size129123	est2genome	match_part	55225	55466	1095	-	.	ID=scaffold301|size129123:hsp:77714:3.12.0.0;Parent=scaffold301|size129123:hit:39049:3.12.0.0;Target=TRINITY_DN5909_c0_g2_i1 1 240 -;Gap=M242
scaffold301|size129123	est2genome	expressed_sequence_match	57287	57608	1099	-	.	ID=scaffold301|size129123:hit:39050:3.12.0.0;Name=TRINITY_DN18020_c2_g1_i1;score=1099
scaffold301|size129123	est2genome	match_part	57480	57608	1099	-	.	ID=scaffold301|size129123:hsp:77715:3.12.0.0;Parent=scaffold301|size129123:hit:39050:3.12.0.0;Target=TRINITY_DN18020_c2_g1_i1 1 129 +;Gap=M129
scaffold301|size129123	est2genome	match_part	57287	57391	1099	-	.	ID=scaffold301|size129123:hsp:77716:3.12.0.0;Parent=scaffold301|size129123:hit:39050:3.12.0.0;Target=TRINITY_DN18020_c2_g1_i1 130 234 +;Gap=M105
scaffold301|size129123	est2genome	expressed_sequence_match	57110	62918	22228	-	.	ID=scaffold301|size129123:hit:39051:3.12.0.0;Name=TRINITY_DN18020_c2_g1_i2;score=22228
scaffold301|size129123	est2genome	match_part	62754	62918	22228	-	.	ID=scaffold301|size129123:hsp:77717:3.12.0.0;Parent=scaffold301|size129123:hit:39051:3.12.0.0;Target=TRINITY_DN18020_c2_g1_i2 1 165 +;Gap=M165
scaffold301|size129123	est2genome	match_part	62005	62161	22228	-	.	ID=scaffold301|size129123:hsp:77718:3.12.0.0;Parent=scaffold301|size129123:hit:39051:3.12.0.0;Target=TRINITY_DN18020_c2_g1_i2 166 322 +;Gap=M157
scaffold301|size129123	est2genome	match_part	60531	61914	22228	-	.	ID=scaffold301|size129123:hsp:77719:3.12.0.0;Parent=scaffold301|size129123:hit:39051:3.12.0.0;Target=TRINITY_DN18020_c2_g1_i2 323 1706 +;Gap=M1384
scaffold301|size129123	est2genome	match_part	59634	60416	22228	-	.	ID=scaffold301|size129123:hsp:77720:3.12.0.0;Parent=scaffold301|size129123:hit:39051:3.12.0.0;Target=TRINITY_DN18020_c2_g1_i2 1707 2489 +;Gap=M783
scaffold301|size129123	est2genome	match_part	58812	59543	22228	-	.	ID=scaffold301|size129123:hsp:77721:3.12.0.0;Parent=scaffold301|size129123:hit:39051:3.12.0.0;Target=TRINITY_DN18020_c2_g1_i2 2490 3221 +;Gap=M732
scaffold301|size129123	est2genome	match_part	58590	58727	22228	-	.	ID=scaffold301|size129123:hsp:77722:3.12.0.0;Parent=scaffold301|size129123:hit:39051:3.12.0.0;Target=TRINITY_DN18020_c2_g1_i2 3222 3359 +;Gap=M138
scaffold301|size129123	est2genome	match_part	58416	58507	22228	-	.	ID=scaffold301|size129123:hsp:77723:3.12.0.0;Parent=scaffold301|size129123:hit:39051:3.12.0.0;Target=TRINITY_DN18020_c2_g1_i2 3360 3451 +;Gap=M92
scaffold301|size129123	est2genome	match_part	57480	58320	22228	-	.	ID=scaffold301|size129123:hsp:77724:3.12.0.0;Parent=scaffold301|size129123:hit:39051:3.12.0.0;Target=TRINITY_DN18020_c2_g1_i2 3452 4292 +;Gap=M841
scaffold301|size129123	est2genome	match_part	57110	57391	22228	-	.	ID=scaffold301|size129123:hsp:77725:3.12.0.0;Parent=scaffold301|size129123:hit:39051:3.12.0.0;Target=TRINITY_DN18020_c2_g1_i2 4293 4574 +;Gap=M282
scaffold301|size129123	est2genome	expressed_sequence_match	57512	57805	1434	-	.	ID=scaffold301|size129123:hit:39052:3.12.0.0;Name=TRINITY_DN10839_c0_g1_i1;score=1434
scaffold301|size129123	est2genome	match_part	57512	57805	1434	-	.	ID=scaffold301|size129123:hsp:77726:3.12.0.0;Parent=scaffold301|size129123:hit:39052:3.12.0.0;Target=TRINITY_DN10839_c0_g1_i1 2 295 +;Gap=M294
scaffold301|size129123	est2genome	expressed_sequence_match	78603	80968	11748	-	.	ID=scaffold301|size129123:hit:39053:3.12.0.0;Name=TRINITY_DN8802_c0_g1_i1;score=11748
scaffold301|size129123	est2genome	match_part	78603	80968	11748	-	.	ID=scaffold301|size129123:hsp:77727:3.12.0.0;Parent=scaffold301|size129123:hit:39053:3.12.0.0;Target=TRINITY_DN8802_c0_g1_i1 1 2369 +;Gap=M2366
scaffold301|size129123	est2genome	expressed_sequence_match	78603	81310	12400	-	.	ID=scaffold301|size129123:hit:39054:3.12.0.0;Name=TRINITY_DN8802_c0_g1_i2;score=12400
scaffold301|size129123	est2genome	match_part	81079	81310	12400	-	.	ID=scaffold301|size129123:hsp:77728:3.12.0.0;Parent=scaffold301|size129123:hit:39054:3.12.0.0;Target=TRINITY_DN8802_c0_g1_i2 2 233 +;Gap=M232
scaffold301|size129123	est2genome	match_part	80790	80990	12400	-	.	ID=scaffold301|size129123:hsp:77729:3.12.0.0;Parent=scaffold301|size129123:hit:39054:3.12.0.0;Target=TRINITY_DN8802_c0_g1_i2 234 434 +;Gap=M201
scaffold301|size129123	est2genome	match_part	78603	80674	12400	-	.	ID=scaffold301|size129123:hsp:77730:3.12.0.0;Parent=scaffold301|size129123:hit:39054:3.12.0.0;Target=TRINITY_DN8802_c0_g1_i2 435 2506 +;Gap=M2072
scaffold301|size129123	est2genome	expressed_sequence_match	81045	81383	1695	+	.	ID=scaffold301|size129123:hit:39055:3.12.0.0;Name=TRINITY_DN22570_c0_g1_i1;score=1695
scaffold301|size129123	est2genome	match_part	81045	81383	1695	+	.	ID=scaffold301|size129123:hsp:77731:3.12.0.0;Parent=scaffold301|size129123:hit:39055:3.12.0.0;Target=TRINITY_DN22570_c0_g1_i1 1 339 +;Gap=M339
scaffold301|size129123	est2genome	expressed_sequence_match	79087	80952	8767	-	.	ID=scaffold301|size129123:hit:39056:3.12.0.0;Name=TRINITY_DN16800_c0_g1_i2;score=8767
scaffold301|size129123	est2genome	match_part	79087	80952	8767	-	.	ID=scaffold301|size129123:hsp:77732:3.12.0.0;Parent=scaffold301|size129123:hit:39056:3.12.0.0;Target=TRINITY_DN16800_c0_g1_i2 1 1854 +;Gap=M1866
scaffold301|size129123	est2genome	expressed_sequence_match	79087	80952	8171	-	.	ID=scaffold301|size129123:hit:39057:3.12.0.0;Name=TRINITY_DN16800_c0_g1_i3;score=8171
scaffold301|size129123	est2genome	match_part	80790	80952	8171	-	.	ID=scaffold301|size129123:hsp:77733:3.12.0.0;Parent=scaffold301|size129123:hit:39057:3.12.0.0;Target=TRINITY_DN16800_c0_g1_i3 1 166 +;Gap=M163
scaffold301|size129123	est2genome	match_part	79087	80674	8171	-	.	ID=scaffold301|size129123:hsp:77734:3.12.0.0;Parent=scaffold301|size129123:hit:39057:3.12.0.0;Target=TRINITY_DN16800_c0_g1_i3 167 1739 +;Gap=M1588
scaffold301|size129123	est2genome	expressed_sequence_match	79087	80910	8132	-	.	ID=scaffold301|size129123:hit:39058:3.12.0.0;Name=TRINITY_DN16800_c0_g1_i5;score=8132
scaffold301|size129123	est2genome	match_part	80855	80910	8132	-	.	ID=scaffold301|size129123:hsp:77735:3.12.0.0;Parent=scaffold301|size129123:hit:39058:3.12.0.0;Target=TRINITY_DN16800_c0_g1_i5 1 56 +;Gap=M56
scaffold301|size129123	est2genome	match_part	79087	80660	8132	-	.	ID=scaffold301|size129123:hsp:77736:3.12.0.0;Parent=scaffold301|size129123:hit:39058:3.12.0.0;Target=TRINITY_DN16800_c0_g1_i5 57 1630 +;Gap=M1574
scaffold301|size129123	est2genome	expressed_sequence_match	80994	81344	1755	+	.	ID=scaffold301|size129123:hit:39059:3.12.0.0;Name=TRINITY_DN16800_c0_g2_i1;score=1755
scaffold301|size129123	est2genome	match_part	80994	81344	1755	+	.	ID=scaffold301|size129123:hsp:77737:3.12.0.0;Parent=scaffold301|size129123:hit:39059:3.12.0.0;Target=TRINITY_DN16800_c0_g2_i1 1 351 -;Gap=M351
scaffold301|size129123	est2genome	expressed_sequence_match	81676	83091	7023	-	.	ID=scaffold301|size129123:hit:39060:3.12.0.0;Name=TRINITY_DN7750_c0_g1_i1;score=7023
scaffold301|size129123	est2genome	match_part	81676	83091	7023	-	.	ID=scaffold301|size129123:hsp:77738:3.12.0.0;Parent=scaffold301|size129123:hit:39060:3.12.0.0;Target=TRINITY_DN7750_c0_g1_i1 1 1417 +;Gap=M1416
scaffold301|size129123	est2genome	expressed_sequence_match	82653	83072	1734	-	.	ID=scaffold301|size129123:hit:39061:3.12.0.0;Name=TRINITY_DN17804_c1_g1_i1;score=1734
scaffold301|size129123	est2genome	match_part	83062	83072	1734	-	.	ID=scaffold301|size129123:hsp:77739:3.12.0.0;Parent=scaffold301|size129123:hit:39061:3.12.0.0;Target=TRINITY_DN17804_c1_g1_i1 1 11 +;Gap=M11
scaffold301|size129123	est2genome	match_part	82653	83036	1734	-	.	ID=scaffold301|size129123:hsp:77740:3.12.0.0;Parent=scaffold301|size129123:hit:39061:3.12.0.0;Target=TRINITY_DN17804_c1_g1_i1 12 413 +;Gap=M384
scaffold301|size129123	est2genome	expressed_sequence_match	82653	83045	1908	-	.	ID=scaffold301|size129123:hit:39062:3.12.0.0;Name=TRINITY_DN17804_c1_g1_i2;score=1908
scaffold301|size129123	est2genome	match_part	82653	83045	1908	-	.	ID=scaffold301|size129123:hsp:77741:3.12.0.0;Parent=scaffold301|size129123:hit:39062:3.12.0.0;Target=TRINITY_DN17804_c1_g1_i2 2 395 +;Gap=M393
scaffold301|size129123	est2genome	expressed_sequence_match	81676	83045	6691	-	.	ID=scaffold301|size129123:hit:39063:3.12.0.0;Name=TRINITY_DN17804_c1_g1_i3;score=6691
scaffold301|size129123	est2genome	match_part	81676	83045	6691	-	.	ID=scaffold301|size129123:hsp:77742:3.12.0.0;Parent=scaffold301|size129123:hit:39063:3.12.0.0;Target=TRINITY_DN17804_c1_g1_i3 2 1373 +;Gap=M1370
scaffold301|size129123	est2genome	expressed_sequence_match	83095	83385	1044	+	.	ID=scaffold301|size129123:hit:39064:3.12.0.0;Name=TRINITY_DN26068_c0_g1_i1;score=1044
scaffold301|size129123	est2genome	match_part	83095	83170	1044	+	.	ID=scaffold301|size129123:hsp:77743:3.12.0.0;Parent=scaffold301|size129123:hit:39064:3.12.0.0;Target=TRINITY_DN26068_c0_g1_i1 1 76 +;Gap=M76
scaffold301|size129123	est2genome	match_part	83248	83385	1044	+	.	ID=scaffold301|size129123:hsp:77744:3.12.0.0;Parent=scaffold301|size129123:hit:39064:3.12.0.0;Target=TRINITY_DN26068_c0_g1_i1 77 214 +;Gap=M138
scaffold301|size129123	est2genome	expressed_sequence_match	85336	86977	7620	+	.	ID=scaffold301|size129123:hit:39065:3.12.0.0;Name=TRINITY_DN10672_c0_g1_i1;score=7620
scaffold301|size129123	est2genome	match_part	85336	86101	7620	+	.	ID=scaffold301|size129123:hsp:77745:3.12.0.0;Parent=scaffold301|size129123:hit:39065:3.12.0.0;Target=TRINITY_DN10672_c0_g1_i1 1 766 +;Gap=M766
scaffold301|size129123	est2genome	match_part	86216	86977	7620	+	.	ID=scaffold301|size129123:hsp:77746:3.12.0.0;Parent=scaffold301|size129123:hit:39065:3.12.0.0;Target=TRINITY_DN10672_c0_g1_i1 767 1528 +;Gap=M762
scaffold301|size129123	est2genome	expressed_sequence_match	103037	103270	1034	+	.	ID=scaffold301|size129123:hit:39066:3.12.0.0;Name=TRINITY_DN5598_c0_g2_i1;score=1034
scaffold301|size129123	est2genome	match_part	103037	103270	1034	+	.	ID=scaffold301|size129123:hsp:77747:3.12.0.0;Parent=scaffold301|size129123:hit:39066:3.12.0.0;Target=TRINITY_DN5598_c0_g2_i1 1 230 -;Gap=M234
scaffold301|size129123	est2genome	expressed_sequence_match	101725	101953	989	+	.	ID=scaffold301|size129123:hit:39067:3.12.0.0;Name=TRINITY_DN5598_c0_g2_i1;score=989
scaffold301|size129123	est2genome	match_part	101725	101953	989	+	.	ID=scaffold301|size129123:hsp:77748:3.12.0.0;Parent=scaffold301|size129123:hit:39067:3.12.0.0;Target=TRINITY_DN5598_c0_g2_i1 1 230 -;Gap=M229
scaffold301|size129123	est2genome	expressed_sequence_match	99777	100142	1245	-	.	ID=scaffold301|size129123:hit:39068:3.12.0.0;Name=TRINITY_DN9915_c2_g5_i1;score=1245
scaffold301|size129123	est2genome	match_part	100044	100142	1245	-	.	ID=scaffold301|size129123:hsp:77749:3.12.0.0;Parent=scaffold301|size129123:hit:39068:3.12.0.0;Target=TRINITY_DN9915_c2_g5_i1 1 98 +;Gap=M99
scaffold301|size129123	est2genome	match_part	99777	100023	1245	-	.	ID=scaffold301|size129123:hsp:77750:3.12.0.0;Parent=scaffold301|size129123:hit:39068:3.12.0.0;Target=TRINITY_DN9915_c2_g5_i1 99 355 +;Gap=M247
scaffold301|size129123	est2genome	expressed_sequence_match	100093	100274	739	-	.	ID=scaffold301|size129123:hit:39069:3.12.0.0;Name=TRINITY_DN9915_c2_g19_i1;score=739
scaffold301|size129123	est2genome	match_part	100093	100274	739	-	.	ID=scaffold301|size129123:hsp:77751:3.12.0.0;Parent=scaffold301|size129123:hit:39069:3.12.0.0;Target=TRINITY_DN9915_c2_g19_i1 28 209 +;Gap=M182
scaffold301|size129123	est2genome	expressed_sequence_match	101328	101609	1208	+	.	ID=scaffold301|size129123:hit:39070:3.12.0.0;Name=TRINITY_DN7602_c2_g8_i1;score=1208
scaffold301|size129123	est2genome	match_part	101328	101609	1208	+	.	ID=scaffold301|size129123:hsp:77752:3.12.0.0;Parent=scaffold301|size129123:hit:39070:3.12.0.0;Target=TRINITY_DN7602_c2_g8_i1 1 286 -;Gap=M282
scaffold301|size129123	est2genome	expressed_sequence_match	101511	102919	1155	-	.	ID=scaffold301|size129123:hit:39071:3.12.0.0;Name=TRINITY_DN7602_c2_g8_i1;score=1155
scaffold301|size129123	est2genome	match_part	102767	102919	1155	-	.	ID=scaffold301|size129123:hsp:77753:3.12.0.0;Parent=scaffold301|size129123:hit:39071:3.12.0.0;Target=TRINITY_DN7602_c2_g8_i1 1 155 +;Gap=M153
scaffold301|size129123	est2genome	match_part	101511	101641	1155	-	.	ID=scaffold301|size129123:hsp:77754:3.12.0.0;Parent=scaffold301|size129123:hit:39071:3.12.0.0;Target=TRINITY_DN7602_c2_g8_i1 156 286 +;Gap=M131
scaffold301|size129123	est2genome	expressed_sequence_match	101143	101425	1134	+	.	ID=scaffold301|size129123:hit:39072:3.12.0.0;Name=TRINITY_DN7602_c2_g8_i1;score=1134
scaffold301|size129123	est2genome	match_part	101143	101425	1134	+	.	ID=scaffold301|size129123:hsp:77755:3.12.0.0;Parent=scaffold301|size129123:hit:39072:3.12.0.0;Target=TRINITY_DN7602_c2_g8_i1 1 286 -;Gap=M283
scaffold301|size129123	est2genome	expressed_sequence_match	102821	103655	1061	-	.	ID=scaffold301|size129123:hit:39073:3.12.0.0;Name=TRINITY_DN7602_c2_g8_i1;score=1061
scaffold301|size129123	est2genome	match_part	103542	103655	1061	-	.	ID=scaffold301|size129123:hsp:77756:3.12.0.0;Parent=scaffold301|size129123:hit:39073:3.12.0.0;Target=TRINITY_DN7602_c2_g8_i1 7 120 +;Gap=M114
scaffold301|size129123	est2genome	match_part	102821	102986	1061	-	.	ID=scaffold301|size129123:hsp:77757:3.12.0.0;Parent=scaffold301|size129123:hit:39073:3.12.0.0;Target=TRINITY_DN7602_c2_g8_i1 121 286 +;Gap=M166
scaffold301|size129123	est2genome	expressed_sequence_match	101341	101609	1235	+	.	ID=scaffold301|size129123:hit:39074:3.12.0.0;Name=TRINITY_DN7602_c2_g1_i2;score=1235
scaffold301|size129123	est2genome	match_part	101341	101609	1235	+	.	ID=scaffold301|size129123:hsp:77758:3.12.0.0;Parent=scaffold301|size129123:hit:39074:3.12.0.0;Target=TRINITY_DN7602_c2_g1_i2 1 272 -;Gap=M269
scaffold301|size129123	est2genome	expressed_sequence_match	101157	101425	1180	+	.	ID=scaffold301|size129123:hit:39075:3.12.0.0;Name=TRINITY_DN7602_c2_g1_i2;score=1180
scaffold301|size129123	est2genome	match_part	101157	101425	1180	+	.	ID=scaffold301|size129123:hsp:77759:3.12.0.0;Parent=scaffold301|size129123:hit:39075:3.12.0.0;Target=TRINITY_DN7602_c2_g1_i2 1 272 -;Gap=M269
scaffold301|size129123	est2genome	expressed_sequence_match	101525	102919	1174	-	.	ID=scaffold301|size129123:hit:39076:3.12.0.0;Name=TRINITY_DN7602_c2_g1_i2;score=1174
scaffold301|size129123	est2genome	match_part	102767	102919	1174	-	.	ID=scaffold301|size129123:hsp:77760:3.12.0.0;Parent=scaffold301|size129123:hit:39076:3.12.0.0;Target=TRINITY_DN7602_c2_g1_i2 1 155 +;Gap=M153
scaffold301|size129123	est2genome	match_part	101525	101641	1174	-	.	ID=scaffold301|size129123:hsp:77761:3.12.0.0;Parent=scaffold301|size129123:hit:39076:3.12.0.0;Target=TRINITY_DN7602_c2_g1_i2 156 272 +;Gap=M117
scaffold301|size129123	est2genome	expressed_sequence_match	102835	103655	1068	-	.	ID=scaffold301|size129123:hit:39077:3.12.0.0;Name=TRINITY_DN7602_c2_g1_i2;score=1068
scaffold301|size129123	est2genome	match_part	103556	103655	1068	-	.	ID=scaffold301|size129123:hsp:77762:3.12.0.0;Parent=scaffold301|size129123:hit:39077:3.12.0.0;Target=TRINITY_DN7602_c2_g1_i2 7 106 +;Gap=M100
scaffold301|size129123	est2genome	match_part	102835	103000	1068	-	.	ID=scaffold301|size129123:hsp:77763:3.12.0.0;Parent=scaffold301|size129123:hit:39077:3.12.0.0;Target=TRINITY_DN7602_c2_g1_i2 107 272 +;Gap=M166
scaffold301|size129123	est2genome	expressed_sequence_match	99888	100192	1283	-	.	ID=scaffold301|size129123:hit:39078:3.12.0.0;Name=TRINITY_DN14564_c0_g1_i1;score=1283
scaffold301|size129123	est2genome	match_part	99888	100192	1283	-	.	ID=scaffold301|size129123:hsp:77764:3.12.0.0;Parent=scaffold301|size129123:hit:39078:3.12.0.0;Target=TRINITY_DN14564_c0_g1_i1 1 304 +;Gap=M305
scaffold301|size129123	est2genome	expressed_sequence_match	101341	102828	1298	+	.	ID=scaffold301|size129123:hit:39079:3.12.0.0;Name=TRINITY_DN7602_c2_g19_i1;score=1298
scaffold301|size129123	est2genome	match_part	101341	101610	1298	+	.	ID=scaffold301|size129123:hsp:77765:3.12.0.0;Parent=scaffold301|size129123:hit:39079:3.12.0.0;Target=TRINITY_DN7602_c2_g19_i1 23 295 -;Gap=M270
scaffold301|size129123	est2genome	match_part	102808	102828	1298	+	.	ID=scaffold301|size129123:hsp:77766:3.12.0.0;Parent=scaffold301|size129123:hit:39079:3.12.0.0;Target=TRINITY_DN7602_c2_g19_i1 2 22 -;Gap=M21
scaffold301|size129123	est2genome	expressed_sequence_match	101157	101519	1257	+	.	ID=scaffold301|size129123:hit:39080:3.12.0.0;Name=TRINITY_DN7602_c2_g19_i1;score=1257
scaffold301|size129123	est2genome	match_part	101157	101426	1257	+	.	ID=scaffold301|size129123:hsp:77767:3.12.0.0;Parent=scaffold301|size129123:hit:39080:3.12.0.0;Target=TRINITY_DN7602_c2_g19_i1 23 295 -;Gap=M270
scaffold301|size129123	est2genome	match_part	101498	101519	1257	+	.	ID=scaffold301|size129123:hsp:77768:3.12.0.0;Parent=scaffold301|size129123:hit:39080:3.12.0.0;Target=TRINITY_DN7602_c2_g19_i1 1 22 -;Gap=M22
scaffold301|size129123	est2genome	expressed_sequence_match	101525	103570	1229	+	.	ID=scaffold301|size129123:hit:39081:3.12.0.0;Name=TRINITY_DN7602_c2_g19_i1;score=1229
scaffold301|size129123	est2genome	match_part	101525	101659	1229	+	.	ID=scaffold301|size129123:hsp:77769:3.12.0.0;Parent=scaffold301|size129123:hit:39081:3.12.0.0;Target=TRINITY_DN7602_c2_g19_i1 161 295 -;Gap=M135
scaffold301|size129123	est2genome	match_part	102785	102920	1229	+	.	ID=scaffold301|size129123:hsp:77770:3.12.0.0;Parent=scaffold301|size129123:hit:39081:3.12.0.0;Target=TRINITY_DN7602_c2_g19_i1 23 160 -;Gap=M136
scaffold301|size129123	est2genome	match_part	103550	103570	1229	+	.	ID=scaffold301|size129123:hsp:77771:3.12.0.0;Parent=scaffold301|size129123:hit:39081:3.12.0.0;Target=TRINITY_DN7602_c2_g19_i1 2 22 -;Gap=M21
scaffold301|size129123	est2genome	expressed_sequence_match	102835	103655	1069	-	.	ID=scaffold301|size129123:hit:39082:3.12.0.0;Name=TRINITY_DN7602_c2_g19_i1;score=1069
scaffold301|size129123	est2genome	match_part	103556	103655	1069	-	.	ID=scaffold301|size129123:hsp:77772:3.12.0.0;Parent=scaffold301|size129123:hit:39082:3.12.0.0;Target=TRINITY_DN7602_c2_g19_i1 30 129 +;Gap=M100
scaffold301|size129123	est2genome	match_part	102835	103000	1069	-	.	ID=scaffold301|size129123:hsp:77773:3.12.0.0;Parent=scaffold301|size129123:hit:39082:3.12.0.0;Target=TRINITY_DN7602_c2_g19_i1 130 295 +;Gap=M166
scaffold301|size129123	est2genome	expressed_sequence_match	100918	101637	1479	-	.	ID=scaffold301|size129123:hit:39083:3.12.0.0;Name=TRINITY_DN7602_c2_g2_i1;score=1479
scaffold301|size129123	est2genome	match_part	101374	101637	1479	-	.	ID=scaffold301|size129123:hsp:77774:3.12.0.0;Parent=scaffold301|size129123:hit:39083:3.12.0.0;Target=TRINITY_DN7602_c2_g2_i1 1 267 +;Gap=M264
scaffold301|size129123	est2genome	match_part	100918	101003	1479	-	.	ID=scaffold301|size129123:hsp:77775:3.12.0.0;Parent=scaffold301|size129123:hit:39083:3.12.0.0;Target=TRINITY_DN7602_c2_g2_i1 268 354 +;Gap=M86
scaffold301|size129123	est2genome	expressed_sequence_match	101474	102947	1373	-	.	ID=scaffold301|size129123:hit:39084:3.12.0.0;Name=TRINITY_DN7602_c2_g2_i1;score=1373
scaffold301|size129123	est2genome	match_part	102759	102947	1373	-	.	ID=scaffold301|size129123:hsp:77776:3.12.0.0;Parent=scaffold301|size129123:hit:39084:3.12.0.0;Target=TRINITY_DN7602_c2_g2_i1 1 191 +;Gap=M189
scaffold301|size129123	est2genome	match_part	101474	101633	1373	-	.	ID=scaffold301|size129123:hsp:77777:3.12.0.0;Parent=scaffold301|size129123:hit:39084:3.12.0.0;Target=TRINITY_DN7602_c2_g2_i1 192 354 +;Gap=M160
scaffold301|size129123	est2genome	expressed_sequence_match	102783	103655	1188	-	.	ID=scaffold301|size129123:hit:39085:3.12.0.0;Name=TRINITY_DN7602_c2_g2_i1;score=1188
scaffold301|size129123	est2genome	match_part	103533	103655	1188	-	.	ID=scaffold301|size129123:hsp:77778:3.12.0.0;Parent=scaffold301|size129123:hit:39085:3.12.0.0;Target=TRINITY_DN7602_c2_g2_i1 35 157 +;Gap=M123
scaffold301|size129123	est2genome	match_part	102783	102978	1188	-	.	ID=scaffold301|size129123:hsp:77779:3.12.0.0;Parent=scaffold301|size129123:hit:39085:3.12.0.0;Target=TRINITY_DN7602_c2_g2_i1 158 354 +;Gap=M196
scaffold301|size129123	est2genome	expressed_sequence_match	104012	104219	959	-	.	ID=scaffold301|size129123:hit:39086:3.12.0.0;Name=TRINITY_DN6776_c0_g1_i1;score=959
scaffold301|size129123	est2genome	match_part	104012	104219	959	-	.	ID=scaffold301|size129123:hsp:77780:3.12.0.0;Parent=scaffold301|size129123:hit:39086:3.12.0.0;Target=TRINITY_DN6776_c0_g1_i1 1 208 -;Gap=M208
scaffold301|size129123	est2genome	expressed_sequence_match	103269	103479	904	+	.	ID=scaffold301|size129123:hit:39087:3.12.0.0;Name=TRINITY_DN6776_c0_g1_i1;score=904
scaffold301|size129123	est2genome	match_part	103269	103479	904	+	.	ID=scaffold301|size129123:hsp:77781:3.12.0.0;Parent=scaffold301|size129123:hit:39087:3.12.0.0;Target=TRINITY_DN6776_c0_g1_i1 1 208 +;Gap=M211
scaffold301|size129123	est2genome	expressed_sequence_match	102830	103244	1048	-	.	ID=scaffold301|size129123:hit:39088:3.12.0.0;Name=TRINITY_DN7602_c2_g9_i2;score=1048
scaffold301|size129123	est2genome	match_part	103181	103244	1048	-	.	ID=scaffold301|size129123:hsp:77782:3.12.0.0;Parent=scaffold301|size129123:hit:39088:3.12.0.0;Target=TRINITY_DN7602_c2_g9_i2 1 65 +;Gap=M64
scaffold301|size129123	est2genome	match_part	102993	103108	1048	-	.	ID=scaffold301|size129123:hsp:77783:3.12.0.0;Parent=scaffold301|size129123:hit:39088:3.12.0.0;Target=TRINITY_DN7602_c2_g9_i2 66 181 +;Gap=M116
scaffold301|size129123	est2genome	match_part	102830	102901	1048	-	.	ID=scaffold301|size129123:hsp:77784:3.12.0.0;Parent=scaffold301|size129123:hit:39088:3.12.0.0;Target=TRINITY_DN7602_c2_g9_i2 182 253 +;Gap=M72
scaffold301|size129123	est2genome	expressed_sequence_match	103018	103620	688	-	.	ID=scaffold301|size129123:hit:39089:3.12.0.0;Name=TRINITY_DN7602_c2_g9_i2;score=688
scaffold301|size129123	est2genome	match_part	103550	103620	688	-	.	ID=scaffold301|size129123:hsp:77785:3.12.0.0;Parent=scaffold301|size129123:hit:39089:3.12.0.0;Target=TRINITY_DN7602_c2_g9_i2 1 67 +;Gap=M71
scaffold301|size129123	est2genome	match_part	103175	103291	688	-	.	ID=scaffold301|size129123:hsp:77786:3.12.0.0;Parent=scaffold301|size129123:hit:39089:3.12.0.0;Target=TRINITY_DN7602_c2_g9_i2 68 179 +;Gap=M117
scaffold301|size129123	est2genome	match_part	103018	103090	688	-	.	ID=scaffold301|size129123:hsp:77787:3.12.0.0;Parent=scaffold301|size129123:hit:39089:3.12.0.0;Target=TRINITY_DN7602_c2_g9_i2 180 252 +;Gap=M73
scaffold301|size129123	est2genome	expressed_sequence_match	96193	96706	2201	-	.	ID=scaffold301|size129123:hit:39090:3.12.0.0;Name=TRINITY_DN5341_c0_g1_i2;score=2201
scaffold301|size129123	est2genome	match_part	96193	96706	2201	-	.	ID=scaffold301|size129123:hsp:77788:3.12.0.0;Parent=scaffold301|size129123:hit:39090:3.12.0.0;Target=TRINITY_DN5341_c0_g1_i2 70 583 -;Gap=M514
scaffold301|size129123	est2genome	expressed_sequence_match	101281	101500	913	+	.	ID=scaffold301|size129123:hit:39091:3.12.0.0;Name=TRINITY_DN7602_c2_g11_i1;score=913
scaffold301|size129123	est2genome	match_part	101281	101500	913	+	.	ID=scaffold301|size129123:hsp:77789:3.12.0.0;Parent=scaffold301|size129123:hit:39091:3.12.0.0;Target=TRINITY_DN7602_c2_g11_i1 1 225 -;Gap=M220
scaffold301|size129123	est2genome	expressed_sequence_match	100909	101132	910	+	.	ID=scaffold301|size129123:hit:39092:3.12.0.0;Name=TRINITY_DN7602_c2_g11_i1;score=910
scaffold301|size129123	est2genome	match_part	100909	101132	910	+	.	ID=scaffold301|size129123:hsp:77790:3.12.0.0;Parent=scaffold301|size129123:hit:39092:3.12.0.0;Target=TRINITY_DN7602_c2_g11_i1 1 225 -;Gap=M224
scaffold301|size129123	est2genome	expressed_sequence_match	101465	102810	897	+	.	ID=scaffold301|size129123:hit:39093:3.12.0.0;Name=TRINITY_DN7602_c2_g11_i1;score=897
scaffold301|size129123	est2genome	match_part	101465	101659	897	+	.	ID=scaffold301|size129123:hsp:77791:3.12.0.0;Parent=scaffold301|size129123:hit:39093:3.12.0.0;Target=TRINITY_DN7602_c2_g11_i1 28 225 -;Gap=M195
scaffold301|size129123	est2genome	match_part	102785	102810	897	+	.	ID=scaffold301|size129123:hsp:77792:3.12.0.0;Parent=scaffold301|size129123:hit:39093:3.12.0.0;Target=TRINITY_DN7602_c2_g11_i1 1 27 -;Gap=M26
scaffold301|size129123	est2genome	expressed_sequence_match	101095	101317	891	+	.	ID=scaffold301|size129123:hit:39094:3.12.0.0;Name=TRINITY_DN7602_c2_g11_i1;score=891
scaffold301|size129123	est2genome	match_part	101095	101317	891	+	.	ID=scaffold301|size129123:hsp:77793:3.12.0.0;Parent=scaffold301|size129123:hit:39094:3.12.0.0;Target=TRINITY_DN7602_c2_g11_i1 1 225 -;Gap=M223
scaffold301|size129123	est2genome	expressed_sequence_match	102774	103552	879	-	.	ID=scaffold301|size129123:hit:39095:3.12.0.0;Name=TRINITY_DN7602_c2_g11_i1;score=879
scaffold301|size129123	est2genome	match_part	103509	103552	879	-	.	ID=scaffold301|size129123:hsp:77794:3.12.0.0;Parent=scaffold301|size129123:hit:39095:3.12.0.0;Target=TRINITY_DN7602_c2_g11_i1 1 45 +;Gap=M44
scaffold301|size129123	est2genome	match_part	102774	102951	879	-	.	ID=scaffold301|size129123:hsp:77795:3.12.0.0;Parent=scaffold301|size129123:hit:39095:3.12.0.0;Target=TRINITY_DN7602_c2_g11_i1 46 225 +;Gap=M178
scaffold301|size129123	est2genome	expressed_sequence_match	100922	101132	890	+	.	ID=scaffold301|size129123:hit:39096:3.12.0.0;Name=TRINITY_DN7602_c2_g3_i1;score=890
scaffold301|size129123	est2genome	match_part	100922	101132	890	+	.	ID=scaffold301|size129123:hsp:77796:3.12.0.0;Parent=scaffold301|size129123:hit:39096:3.12.0.0;Target=TRINITY_DN7602_c2_g3_i1 1 212 -;Gap=M211
scaffold301|size129123	est2genome	expressed_sequence_match	101294	101500	815	+	.	ID=scaffold301|size129123:hit:39097:3.12.0.0;Name=TRINITY_DN7602_c2_g3_i1;score=815
scaffold301|size129123	est2genome	match_part	101294	101500	815	+	.	ID=scaffold301|size129123:hsp:77797:3.12.0.0;Parent=scaffold301|size129123:hit:39097:3.12.0.0;Target=TRINITY_DN7602_c2_g3_i1 1 211 -;Gap=M207
scaffold301|size129123	est2genome	expressed_sequence_match	101108	101317	802	+	.	ID=scaffold301|size129123:hit:39098:3.12.0.0;Name=TRINITY_DN7602_c2_g3_i1;score=802
scaffold301|size129123	est2genome	match_part	101108	101317	802	+	.	ID=scaffold301|size129123:hsp:77798:3.12.0.0;Parent=scaffold301|size129123:hit:39098:3.12.0.0;Target=TRINITY_DN7602_c2_g3_i1 1 211 -;Gap=M210
scaffold301|size129123	est2genome	expressed_sequence_match	101481	102810	800	+	.	ID=scaffold301|size129123:hit:39099:3.12.0.0;Name=TRINITY_DN7602_c2_g3_i1;score=800
scaffold301|size129123	est2genome	match_part	101481	101659	800	+	.	ID=scaffold301|size129123:hsp:77799:3.12.0.0;Parent=scaffold301|size129123:hit:39099:3.12.0.0;Target=TRINITY_DN7602_c2_g3_i1 28 206 -;Gap=M179
scaffold301|size129123	est2genome	match_part	102785	102810	800	+	.	ID=scaffold301|size129123:hsp:77800:3.12.0.0;Parent=scaffold301|size129123:hit:39099:3.12.0.0;Target=TRINITY_DN7602_c2_g3_i1 1 27 -;Gap=M26
scaffold301|size129123	est2genome	expressed_sequence_match	102787	103552	790	-	.	ID=scaffold301|size129123:hit:39100:3.12.0.0;Name=TRINITY_DN7602_c2_g3_i1;score=790
scaffold301|size129123	est2genome	match_part	103509	103552	790	-	.	ID=scaffold301|size129123:hsp:77801:3.12.0.0;Parent=scaffold301|size129123:hit:39100:3.12.0.0;Target=TRINITY_DN7602_c2_g3_i1 1 45 +;Gap=M44
scaffold301|size129123	est2genome	match_part	102787	102951	790	-	.	ID=scaffold301|size129123:hsp:77802:3.12.0.0;Parent=scaffold301|size129123:hit:39100:3.12.0.0;Target=TRINITY_DN7602_c2_g3_i1 46 211 +;Gap=M165
scaffold301|size129123	est2genome	expressed_sequence_match	101062	101720	894	-	.	ID=scaffold301|size129123:hit:39101:3.12.0.0;Name=TRINITY_DN7602_c2_g25_i1;score=894
scaffold301|size129123	est2genome	match_part	101683	101720	894	-	.	ID=scaffold301|size129123:hsp:77803:3.12.0.0;Parent=scaffold301|size129123:hit:39101:3.12.0.0;Target=TRINITY_DN7602_c2_g25_i1 1 38 +;Gap=M38
scaffold301|size129123	est2genome	match_part	101361	101426	894	-	.	ID=scaffold301|size129123:hsp:77804:3.12.0.0;Parent=scaffold301|size129123:hit:39101:3.12.0.0;Target=TRINITY_DN7602_c2_g25_i1 39 104 +;Gap=M66
scaffold301|size129123	est2genome	match_part	101062	101176	894	-	.	ID=scaffold301|size129123:hsp:77805:3.12.0.0;Parent=scaffold301|size129123:hit:39101:3.12.0.0;Target=TRINITY_DN7602_c2_g25_i1 105 219 +;Gap=M115
scaffold301|size129123	est2genome	expressed_sequence_match	102754	103032	821	+	.	ID=scaffold301|size129123:hit:39102:3.12.0.0;Name=TRINITY_DN7602_c2_g25_i1;score=821
scaffold301|size129123	est2genome	match_part	102754	102920	821	+	.	ID=scaffold301|size129123:hsp:77806:3.12.0.0;Parent=scaffold301|size129123:hit:39102:3.12.0.0;Target=TRINITY_DN7602_c2_g25_i1 39 206 -;Gap=M167
scaffold301|size129123	est2genome	match_part	102995	103032	821	+	.	ID=scaffold301|size129123:hsp:77807:3.12.0.0;Parent=scaffold301|size129123:hit:39102:3.12.0.0;Target=TRINITY_DN7602_c2_g25_i1 1 38 -;Gap=M38
scaffold301|size129123	est2genome	expressed_sequence_match	99777	100142	1245	-	.	ID=scaffold301|size129123:hit:39103:3.12.0.0;Name=TRINITY_DN9915_c2_g29_i1;score=1245
scaffold301|size129123	est2genome	match_part	100044	100142	1245	-	.	ID=scaffold301|size129123:hsp:77808:3.12.0.0;Parent=scaffold301|size129123:hit:39103:3.12.0.0;Target=TRINITY_DN9915_c2_g29_i1 1 98 +;Gap=M99
scaffold301|size129123	est2genome	match_part	99777	100023	1245	-	.	ID=scaffold301|size129123:hsp:77809:3.12.0.0;Parent=scaffold301|size129123:hit:39103:3.12.0.0;Target=TRINITY_DN9915_c2_g29_i1 99 355 +;Gap=M247
scaffold301|size129123	est2genome	expressed_sequence_match	99777	100247	1872	-	.	ID=scaffold301|size129123:hit:39104:3.12.0.0;Name=TRINITY_DN9915_c2_g32_i1;score=1872
scaffold301|size129123	est2genome	match_part	99777	100247	1872	-	.	ID=scaffold301|size129123:hsp:77810:3.12.0.0;Parent=scaffold301|size129123:hit:39104:3.12.0.0;Target=TRINITY_DN9915_c2_g32_i1 1 475 +;Gap=M471
scaffold301|size129123	est2genome	expressed_sequence_match	96139	96674	2284	-	.	ID=scaffold301|size129123:hit:39105:3.12.0.0;Name=TRINITY_DN18006_c1_g1_i1;score=2284
scaffold301|size129123	est2genome	match_part	96139	96674	2284	-	.	ID=scaffold301|size129123:hsp:77811:3.12.0.0;Parent=scaffold301|size129123:hit:39105:3.12.0.0;Target=TRINITY_DN18006_c1_g1_i1 10 545 -;Gap=M536
scaffold301|size129123	est2genome	expressed_sequence_match	101341	101609	1227	+	.	ID=scaffold301|size129123:hit:39106:3.12.0.0;Name=TRINITY_DN7602_c2_g14_i1;score=1227
scaffold301|size129123	est2genome	match_part	101341	101609	1227	+	.	ID=scaffold301|size129123:hsp:77812:3.12.0.0;Parent=scaffold301|size129123:hit:39106:3.12.0.0;Target=TRINITY_DN7602_c2_g14_i1 1 272 -;Gap=M269
scaffold301|size129123	est2genome	expressed_sequence_match	100971	101425	1198	-	.	ID=scaffold301|size129123:hit:39107:3.12.0.0;Name=TRINITY_DN7602_c2_g14_i1;score=1198
scaffold301|size129123	est2genome	match_part	101307	101425	1198	-	.	ID=scaffold301|size129123:hsp:77813:3.12.0.0;Parent=scaffold301|size129123:hit:39107:3.12.0.0;Target=TRINITY_DN7602_c2_g14_i1 1 120 +;Gap=M119
scaffold301|size129123	est2genome	match_part	100971	101121	1198	-	.	ID=scaffold301|size129123:hsp:77814:3.12.0.0;Parent=scaffold301|size129123:hit:39107:3.12.0.0;Target=TRINITY_DN7602_c2_g14_i1 121 272 +;Gap=M151
scaffold301|size129123	est2genome	expressed_sequence_match	101525	102919	1166	-	.	ID=scaffold301|size129123:hit:39108:3.12.0.0;Name=TRINITY_DN7602_c2_g14_i1;score=1166
scaffold301|size129123	est2genome	match_part	102767	102919	1166	-	.	ID=scaffold301|size129123:hsp:77815:3.12.0.0;Parent=scaffold301|size129123:hit:39108:3.12.0.0;Target=TRINITY_DN7602_c2_g14_i1 1 155 +;Gap=M153
scaffold301|size129123	est2genome	match_part	101525	101641	1166	-	.	ID=scaffold301|size129123:hsp:77816:3.12.0.0;Parent=scaffold301|size129123:hit:39108:3.12.0.0;Target=TRINITY_DN7602_c2_g14_i1 156 272 +;Gap=M117
scaffold301|size129123	est2genome	expressed_sequence_match	102835	103655	1069	-	.	ID=scaffold301|size129123:hit:39109:3.12.0.0;Name=TRINITY_DN7602_c2_g14_i1;score=1069
scaffold301|size129123	est2genome	match_part	103556	103655	1069	-	.	ID=scaffold301|size129123:hsp:77817:3.12.0.0;Parent=scaffold301|size129123:hit:39109:3.12.0.0;Target=TRINITY_DN7602_c2_g14_i1 7 106 +;Gap=M100
scaffold301|size129123	est2genome	match_part	102835	103000	1069	-	.	ID=scaffold301|size129123:hsp:77818:3.12.0.0;Parent=scaffold301|size129123:hit:39109:3.12.0.0;Target=TRINITY_DN7602_c2_g14_i1 107 272 +;Gap=M166
scaffold301|size129123	est2genome	expressed_sequence_match	94031	94263	601	+	.	ID=scaffold301|size129123:hit:39110:3.12.0.0;Name=TRINITY_DN7602_c2_g14_i1;score=601
scaffold301|size129123	est2genome	match_part	94031	94078	601	+	.	ID=scaffold301|size129123:hsp:77819:3.12.0.0;Parent=scaffold301|size129123:hit:39110:3.12.0.0;Target=TRINITY_DN7602_c2_g14_i1 55 105 +;Gap=M48
scaffold301|size129123	est2genome	match_part	94100	94263	601	+	.	ID=scaffold301|size129123:hsp:77820:3.12.0.0;Parent=scaffold301|size129123:hit:39110:3.12.0.0;Target=TRINITY_DN7602_c2_g14_i1 106 272 +;Gap=M164
scaffold301|size129123	est2genome	expressed_sequence_match	103629	104158	1667	+	.	ID=scaffold301|size129123:hit:39111:3.12.0.0;Name=TRINITY_DN15743_c0_g4_i5;score=1667
scaffold301|size129123	est2genome	match_part	103629	103662	1667	+	.	ID=scaffold301|size129123:hsp:77821:3.12.0.0;Parent=scaffold301|size129123:hit:39111:3.12.0.0;Target=TRINITY_DN15743_c0_g4_i5 1 34 +;Gap=M34
scaffold301|size129123	est2genome	match_part	103737	103850	1667	+	.	ID=scaffold301|size129123:hsp:77822:3.12.0.0;Parent=scaffold301|size129123:hit:39111:3.12.0.0;Target=TRINITY_DN15743_c0_g4_i5 35 148 +;Gap=M114
scaffold301|size129123	est2genome	match_part	103923	104158	1667	+	.	ID=scaffold301|size129123:hsp:77823:3.12.0.0;Parent=scaffold301|size129123:hit:39111:3.12.0.0;Target=TRINITY_DN15743_c0_g4_i5 149 379 +;Gap=M236
scaffold301|size129123	est2genome	expressed_sequence_match	102887	103415	1641	+	.	ID=scaffold301|size129123:hit:39112:3.12.0.0;Name=TRINITY_DN15743_c0_g4_i5;score=1641
scaffold301|size129123	est2genome	match_part	102887	102920	1641	+	.	ID=scaffold301|size129123:hsp:77824:3.12.0.0;Parent=scaffold301|size129123:hit:39112:3.12.0.0;Target=TRINITY_DN15743_c0_g4_i5 1 34 +;Gap=M34
scaffold301|size129123	est2genome	match_part	102995	103108	1641	+	.	ID=scaffold301|size129123:hsp:77825:3.12.0.0;Parent=scaffold301|size129123:hit:39112:3.12.0.0;Target=TRINITY_DN15743_c0_g4_i5 35 148 +;Gap=M114
scaffold301|size129123	est2genome	match_part	103181	103415	1641	+	.	ID=scaffold301|size129123:hsp:77826:3.12.0.0;Parent=scaffold301|size129123:hit:39112:3.12.0.0;Target=TRINITY_DN15743_c0_g4_i5 149 379 +;Gap=M235
scaffold301|size129123	est2genome	expressed_sequence_match	101577	102673	1550	+	.	ID=scaffold301|size129123:hit:39113:3.12.0.0;Name=TRINITY_DN15743_c0_g4_i5;score=1550
scaffold301|size129123	est2genome	match_part	101577	101610	1550	+	.	ID=scaffold301|size129123:hsp:77827:3.12.0.0;Parent=scaffold301|size129123:hit:39113:3.12.0.0;Target=TRINITY_DN15743_c0_g4_i5 1 34 +;Gap=M34
scaffold301|size129123	est2genome	match_part	101683	101796	1550	+	.	ID=scaffold301|size129123:hsp:77828:3.12.0.0;Parent=scaffold301|size129123:hit:39113:3.12.0.0;Target=TRINITY_DN15743_c0_g4_i5 35 148 +;Gap=M114
scaffold301|size129123	est2genome	match_part	101868	102000	1550	+	.	ID=scaffold301|size129123:hsp:77829:3.12.0.0;Parent=scaffold301|size129123:hit:39113:3.12.0.0;Target=TRINITY_DN15743_c0_g4_i5 149 281 +;Gap=M133
scaffold301|size129123	est2genome	match_part	102576	102673	1550	+	.	ID=scaffold301|size129123:hsp:77830:3.12.0.0;Parent=scaffold301|size129123:hit:39113:3.12.0.0;Target=TRINITY_DN15743_c0_g4_i5 282 379 +;Gap=M98
scaffold301|size129123	est2genome	expressed_sequence_match	100080	100274	777	-	.	ID=scaffold301|size129123:hit:39114:3.12.0.0;Name=TRINITY_DN9915_c2_g46_i1;score=777
scaffold301|size129123	est2genome	match_part	100080	100274	777	-	.	ID=scaffold301|size129123:hsp:77831:3.12.0.0;Parent=scaffold301|size129123:hit:39114:3.12.0.0;Target=TRINITY_DN9915_c2_g46_i1 28 222 +;Gap=M195
scaffold301|size129123	est2genome	expressed_sequence_match	101332	101609	1100	+	.	ID=scaffold301|size129123:hit:39115:3.12.0.0;Name=TRINITY_DN7602_c2_g29_i1;score=1100
scaffold301|size129123	est2genome	match_part	101332	101609	1100	+	.	ID=scaffold301|size129123:hsp:77832:3.12.0.0;Parent=scaffold301|size129123:hit:39115:3.12.0.0;Target=TRINITY_DN7602_c2_g29_i1 1 281 -;Gap=M278
scaffold301|size129123	est2genome	expressed_sequence_match	101514	102919	1061	-	.	ID=scaffold301|size129123:hit:39116:3.12.0.0;Name=TRINITY_DN7602_c2_g29_i1;score=1061
scaffold301|size129123	est2genome	match_part	102759	102919	1061	-	.	ID=scaffold301|size129123:hsp:77833:3.12.0.0;Parent=scaffold301|size129123:hit:39116:3.12.0.0;Target=TRINITY_DN7602_c2_g29_i1 1 163 +;Gap=M161
scaffold301|size129123	est2genome	match_part	101514	101633	1061	-	.	ID=scaffold301|size129123:hsp:77834:3.12.0.0;Parent=scaffold301|size129123:hit:39116:3.12.0.0;Target=TRINITY_DN7602_c2_g29_i1 164 283 +;Gap=M120
scaffold301|size129123	est2genome	expressed_sequence_match	101147	101425	1034	+	.	ID=scaffold301|size129123:hit:39117:3.12.0.0;Name=TRINITY_DN7602_c2_g29_i1;score=1034
scaffold301|size129123	est2genome	match_part	101147	101425	1034	+	.	ID=scaffold301|size129123:hsp:77835:3.12.0.0;Parent=scaffold301|size129123:hit:39117:3.12.0.0;Target=TRINITY_DN7602_c2_g29_i1 1 282 -;Gap=M279
scaffold301|size129123	est2genome	expressed_sequence_match	102824	103655	992	+	.	ID=scaffold301|size129123:hit:39118:3.12.0.0;Name=TRINITY_DN7602_c2_g29_i1;score=992
scaffold301|size129123	est2genome	match_part	102824	102971	992	+	.	ID=scaffold301|size129123:hsp:77836:3.12.0.0;Parent=scaffold301|size129123:hit:39118:3.12.0.0;Target=TRINITY_DN7602_c2_g29_i1 138 283 -;Gap=M148
scaffold301|size129123	est2genome	match_part	103527	103655	992	+	.	ID=scaffold301|size129123:hsp:77837:3.12.0.0;Parent=scaffold301|size129123:hit:39118:3.12.0.0;Target=TRINITY_DN7602_c2_g29_i1 7 137 -;Gap=M129
scaffold301|size129123	est2genome	expressed_sequence_match	100007	100247	873	-	.	ID=scaffold301|size129123:hit:39119:3.12.0.0;Name=TRINITY_DN7047_c0_g1_i1;score=873
scaffold301|size129123	est2genome	match_part	100007	100247	873	-	.	ID=scaffold301|size129123:hsp:77838:3.12.0.0;Parent=scaffold301|size129123:hit:39119:3.12.0.0;Target=TRINITY_DN7047_c0_g1_i1 2 241 +;Gap=M241
scaffold301|size129123	est2genome	expressed_sequence_match	99777	100271	1920	-	.	ID=scaffold301|size129123:hit:39120:3.12.0.0;Name=TRINITY_DN9915_c2_g32_i5;score=1920
scaffold301|size129123	est2genome	match_part	99777	100271	1920	-	.	ID=scaffold301|size129123:hsp:77839:3.12.0.0;Parent=scaffold301|size129123:hit:39120:3.12.0.0;Target=TRINITY_DN9915_c2_g32_i5 1 499 +;Gap=M495
scaffold301|size129123	est2genome	expressed_sequence_match	101540	104274	1763	+	.	ID=scaffold301|size129123:hit:39121:3.12.0.0;Name=TRINITY_DN6776_c0_g5_i1;score=1763
scaffold301|size129123	est2genome	match_part	101540	101610	1763	+	.	ID=scaffold301|size129123:hsp:77840:3.12.0.0;Parent=scaffold301|size129123:hit:39121:3.12.0.0;Target=TRINITY_DN6776_c0_g5_i1 1 71 +;Gap=M71
scaffold301|size129123	est2genome	match_part	103923	104274	1763	+	.	ID=scaffold301|size129123:hsp:77841:3.12.0.0;Parent=scaffold301|size129123:hit:39121:3.12.0.0;Target=TRINITY_DN6776_c0_g5_i1 72 418 +;Gap=M352
scaffold301|size129123	est2genome	expressed_sequence_match	103037	103473	1238	+	.	ID=scaffold301|size129123:hit:39122:3.12.0.0;Name=TRINITY_DN6776_c0_g5_i1;score=1238
scaffold301|size129123	est2genome	match_part	103037	103100	1238	+	.	ID=scaffold301|size129123:hsp:77842:3.12.0.0;Parent=scaffold301|size129123:hit:39122:3.12.0.0;Target=TRINITY_DN6776_c0_g5_i1 1 64 +;Gap=M64
scaffold301|size129123	est2genome	match_part	103171	103416	1238	+	.	ID=scaffold301|size129123:hsp:77843:3.12.0.0;Parent=scaffold301|size129123:hit:39122:3.12.0.0;Target=TRINITY_DN6776_c0_g5_i1 65 303 +;Gap=M246
scaffold301|size129123	est2genome	match_part	103439	103473	1238	+	.	ID=scaffold301|size129123:hsp:77844:3.12.0.0;Parent=scaffold301|size129123:hit:39122:3.12.0.0;Target=TRINITY_DN6776_c0_g5_i1 304 345 +;Gap=M35
scaffold301|size129123	est2genome	expressed_sequence_match	101682	101888	888	+	.	ID=scaffold301|size129123:hit:39123:3.12.0.0;Name=TRINITY_DN15743_c0_g6_i1;score=888
scaffold301|size129123	est2genome	match_part	101682	101888	888	+	.	ID=scaffold301|size129123:hsp:77845:3.12.0.0;Parent=scaffold301|size129123:hit:39123:3.12.0.0;Target=TRINITY_DN15743_c0_g6_i1 1 208 +;Gap=M207
scaffold301|size129123	est2genome	expressed_sequence_match	103037	103270	1007	+	.	ID=scaffold301|size129123:hit:39124:3.12.0.0;Name=TRINITY_DN5598_c0_g1_i1;score=1007
scaffold301|size129123	est2genome	match_part	103037	103270	1007	+	.	ID=scaffold301|size129123:hsp:77846:3.12.0.0;Parent=scaffold301|size129123:hit:39124:3.12.0.0;Target=TRINITY_DN5598_c0_g1_i1 1 230 -;Gap=M234
scaffold301|size129123	est2genome	expressed_sequence_match	101725	101953	962	+	.	ID=scaffold301|size129123:hit:39125:3.12.0.0;Name=TRINITY_DN5598_c0_g1_i1;score=962
scaffold301|size129123	est2genome	match_part	101725	101953	962	+	.	ID=scaffold301|size129123:hsp:77847:3.12.0.0;Parent=scaffold301|size129123:hit:39125:3.12.0.0;Target=TRINITY_DN5598_c0_g1_i1 1 230 -;Gap=M229
scaffold301|size129123	est2genome	expressed_sequence_match	105126	105431	1185	-	.	ID=scaffold301|size129123:hit:39126:3.12.0.0;Name=TRINITY_DN15670_c0_g1_i1;score=1185
scaffold301|size129123	est2genome	match_part	105126	105431	1185	-	.	ID=scaffold301|size129123:hsp:77848:3.12.0.0;Parent=scaffold301|size129123:hit:39126:3.12.0.0;Target=TRINITY_DN15670_c0_g1_i1 2 308 +;Gap=M306
scaffold301|size129123	est2genome	expressed_sequence_match	105410	105652	819	-	.	ID=scaffold301|size129123:hit:39127:3.12.0.0;Name=TRINITY_DN9915_c2_g36_i1;score=819
scaffold301|size129123	est2genome	match_part	105410	105652	819	-	.	ID=scaffold301|size129123:hsp:77849:3.12.0.0;Parent=scaffold301|size129123:hit:39127:3.12.0.0;Target=TRINITY_DN9915_c2_g36_i1 3 245 +;Gap=M243
scaffold301|size129123	est2genome	expressed_sequence_match	105406	105699	1074	-	.	ID=scaffold301|size129123:hit:39128:3.12.0.0;Name=TRINITY_DN9915_c2_g25_i2;score=1074
scaffold301|size129123	est2genome	match_part	105406	105699	1074	-	.	ID=scaffold301|size129123:hsp:77850:3.12.0.0;Parent=scaffold301|size129123:hit:39128:3.12.0.0;Target=TRINITY_DN9915_c2_g25_i2 1 294 +;Gap=M294
scaffold301|size129123	est2genome	expressed_sequence_match	105611	105913	1216	-	.	ID=scaffold301|size129123:hit:39129:3.12.0.0;Name=TRINITY_DN13285_c0_g1_i1;score=1216
scaffold301|size129123	est2genome	match_part	105611	105913	1216	-	.	ID=scaffold301|size129123:hsp:77851:3.12.0.0;Parent=scaffold301|size129123:hit:39129:3.12.0.0;Target=TRINITY_DN13285_c0_g1_i1 36 337 +;Gap=M303
scaffold301|size129123	est2genome	expressed_sequence_match	105509	105801	1132	-	.	ID=scaffold301|size129123:hit:39130:3.12.0.0;Name=TRINITY_DN9915_c2_g39_i1;score=1132
scaffold301|size129123	est2genome	match_part	105509	105801	1132	-	.	ID=scaffold301|size129123:hsp:77852:3.12.0.0;Parent=scaffold301|size129123:hit:39130:3.12.0.0;Target=TRINITY_DN9915_c2_g39_i1 2 294 +;Gap=M293
scaffold301|size129123	est2genome	expressed_sequence_match	105006	105557	1929	-	.	ID=scaffold301|size129123:hit:39131:3.12.0.0;Name=TRINITY_DN9915_c2_g1_i1;score=1929
scaffold301|size129123	est2genome	match_part	105006	105557	1929	-	.	ID=scaffold301|size129123:hsp:77853:3.12.0.0;Parent=scaffold301|size129123:hit:39131:3.12.0.0;Target=TRINITY_DN9915_c2_g1_i1 1 553 +;Gap=M552
scaffold301|size129123	est2genome	expressed_sequence_match	105535	105987	1543	-	.	ID=scaffold301|size129123:hit:39132:3.12.0.0;Name=TRINITY_DN9915_c2_g38_i2;score=1543
scaffold301|size129123	est2genome	match_part	105535	105987	1543	-	.	ID=scaffold301|size129123:hsp:77854:3.12.0.0;Parent=scaffold301|size129123:hit:39132:3.12.0.0;Target=TRINITY_DN9915_c2_g38_i2 1 453 +;Gap=M453
scaffold301|size129123	est2genome	expressed_sequence_match	105038	105305	1001	-	.	ID=scaffold301|size129123:hit:39133:3.12.0.0;Name=TRINITY_DN3278_c0_g1_i1;score=1001
scaffold301|size129123	est2genome	match_part	105038	105305	1001	-	.	ID=scaffold301|size129123:hsp:77855:3.12.0.0;Parent=scaffold301|size129123:hit:39133:3.12.0.0;Target=TRINITY_DN3278_c0_g1_i1 1 270 +;Gap=M268
scaffold301|size129123	est2genome	expressed_sequence_match	105145	105522	1257	-	.	ID=scaffold301|size129123:hit:39134:3.12.0.0;Name=TRINITY_DN9915_c2_g1_i2;score=1257
scaffold301|size129123	est2genome	match_part	105145	105522	1257	-	.	ID=scaffold301|size129123:hsp:77856:3.12.0.0;Parent=scaffold301|size129123:hit:39134:3.12.0.0;Target=TRINITY_DN9915_c2_g1_i2 2 380 +;Gap=M378
scaffold301|size129123	est2genome	expressed_sequence_match	105006	105295	1162	-	.	ID=scaffold301|size129123:hit:39135:3.12.0.0;Name=TRINITY_DN9915_c2_g11_i1;score=1162
scaffold301|size129123	est2genome	match_part	105006	105295	1162	-	.	ID=scaffold301|size129123:hsp:77857:3.12.0.0;Parent=scaffold301|size129123:hit:39135:3.12.0.0;Target=TRINITY_DN9915_c2_g11_i1 1 290 +;Gap=M290
scaffold301|size129123	est2genome	expressed_sequence_match	105006	105657	2176	-	.	ID=scaffold301|size129123:hit:39136:3.12.0.0;Name=TRINITY_DN9915_c2_g1_i3;score=2176
scaffold301|size129123	est2genome	match_part	105484	105657	2176	-	.	ID=scaffold301|size129123:hsp:77858:3.12.0.0;Parent=scaffold301|size129123:hit:39136:3.12.0.0;Target=TRINITY_DN9915_c2_g1_i3 2 175 +;Gap=M174
scaffold301|size129123	est2genome	match_part	105006	105456	2176	-	.	ID=scaffold301|size129123:hsp:77859:3.12.0.0;Parent=scaffold301|size129123:hit:39136:3.12.0.0;Target=TRINITY_DN9915_c2_g1_i3 176 627 +;Gap=M451
scaffold301|size129123	est2genome	expressed_sequence_match	105367	105747	1290	-	.	ID=scaffold301|size129123:hit:39137:3.12.0.0;Name=TRINITY_DN9915_c2_g45_i1;score=1290
scaffold301|size129123	est2genome	match_part	105367	105747	1290	-	.	ID=scaffold301|size129123:hsp:77860:3.12.0.0;Parent=scaffold301|size129123:hit:39137:3.12.0.0;Target=TRINITY_DN9915_c2_g45_i1 1 382 +;Gap=M381
scaffold301|size129123	est2genome	expressed_sequence_match	105159	105370	790	-	.	ID=scaffold301|size129123:hit:39138:3.12.0.0;Name=TRINITY_DN9915_c2_g1_i4;score=790
scaffold301|size129123	est2genome	match_part	105159	105370	790	-	.	ID=scaffold301|size129123:hsp:77861:3.12.0.0;Parent=scaffold301|size129123:hit:39138:3.12.0.0;Target=TRINITY_DN9915_c2_g1_i4 1 212 +;Gap=M212
scaffold301|size129123	est2genome	expressed_sequence_match	104950	105131	691	-	.	ID=scaffold301|size129123:hit:39139:3.12.0.0;Name=TRINITY_DN12744_c0_g1_i1;score=691
scaffold301|size129123	est2genome	match_part	104950	105131	691	-	.	ID=scaffold301|size129123:hsp:77862:3.12.0.0;Parent=scaffold301|size129123:hit:39139:3.12.0.0;Target=TRINITY_DN12744_c0_g1_i1 1 183 +;Gap=M182
scaffold301|size129123	est2genome	expressed_sequence_match	104984	105303	1183	-	.	ID=scaffold301|size129123:hit:39140:3.12.0.0;Name=TRINITY_DN12050_c0_g1_i1;score=1183
scaffold301|size129123	est2genome	match_part	104984	105303	1183	-	.	ID=scaffold301|size129123:hsp:77863:3.12.0.0;Parent=scaffold301|size129123:hit:39140:3.12.0.0;Target=TRINITY_DN12050_c0_g1_i1 1 321 +;Gap=M320
scaffold301|size129123	est2genome	expressed_sequence_match	104961	105188	853	-	.	ID=scaffold301|size129123:hit:39141:3.12.0.0;Name=TRINITY_DN12023_c0_g2_i1;score=853
scaffold301|size129123	est2genome	match_part	104961	105188	853	-	.	ID=scaffold301|size129123:hsp:77864:3.12.0.0;Parent=scaffold301|size129123:hit:39141:3.12.0.0;Target=TRINITY_DN12023_c0_g2_i1 1 221 +;Gap=M228
scaffold301|size129123	est2genome	expressed_sequence_match	104961	105265	1199	-	.	ID=scaffold301|size129123:hit:39142:3.12.0.0;Name=TRINITY_DN19113_c0_g1_i1;score=1199
scaffold301|size129123	est2genome	match_part	104961	105265	1199	-	.	ID=scaffold301|size129123:hsp:77865:3.12.0.0;Parent=scaffold301|size129123:hit:39142:3.12.0.0;Target=TRINITY_DN19113_c0_g1_i1 1 297 +;Gap=M305
scaffold301|size129123	est2genome	expressed_sequence_match	124187	124660	915	+	.	ID=scaffold301|size129123:hit:39143:3.12.0.0;Name=TRINITY_DN8742_c0_g3_i1;score=915
scaffold301|size129123	est2genome	match_part	124187	124660	915	+	.	ID=scaffold301|size129123:hsp:77866:3.12.0.0;Parent=scaffold301|size129123:hit:39143:3.12.0.0;Target=TRINITY_DN8742_c0_g3_i1 1 481 +;Gap=M474
scaffold301|size129123	est2genome	expressed_sequence_match	125516	125761	940	+	.	ID=scaffold301|size129123:hit:39144:3.12.0.0;Name=TRINITY_DN4068_c0_g1_i1;score=940
scaffold301|size129123	est2genome	match_part	125516	125761	940	+	.	ID=scaffold301|size129123:hsp:77867:3.12.0.0;Parent=scaffold301|size129123:hit:39144:3.12.0.0;Target=TRINITY_DN4068_c0_g1_i1 11 256 -;Gap=M246
scaffold579|size47750	.	contig	1	47747	.	.	.	ID=scaffold579|size47750;Name=scaffold579|size47750
scaffold579|size47750	maker	gene	21271	22687	.	+	.	ID=CCRYP_020838|size47750-processed-gene-0.14;Name=CCRYP_020838|size47750-processed-gene-0.14;Alias=augustus_masked-scaffold579|size47750-processed-gene-0.14;
scaffold579|size47750	maker	mRNA	21271	22687	.	+	.	ID=CCRYP_020838|size47750-processed-gene-0.14-mRNA-1;Parent=CCRYP_020838|size47750-processed-gene-0.14;Name=CCRYP_020838|size47750-processed-gene-0.14-mRNA-1;Alias=augustus_masked-scaffold579|size47750-processed-gene-0.14-mRNA-1;_AED=0.39;_QI=0|0|0|1|1|1|3|0|399;_eAED=0.39;
scaffold579|size47750	maker	exon	21271	21596	.	+	.	ID=CCRYP_020838-RA|size47750-processed-gene-0.14-mRNA-1:exon:3930;Parent=CCRYP_020838-RA|size47750-processed-gene-0.14-mRNA-1;
scaffold579|size47750	maker	exon	21721	22180	.	+	.	ID=CCRYP_020838-RA|size47750-processed-gene-0.14-mRNA-1:exon:3931;Parent=CCRYP_020838-RA|size47750-processed-gene-0.14-mRNA-1;
scaffold579|size47750	maker	exon	22274	22687	.	+	.	ID=CCRYP_020838-RA|size47750-processed-gene-0.14-mRNA-1:exon:3932;Parent=CCRYP_020838-RA|size47750-processed-gene-0.14-mRNA-1;
scaffold579|size47750	maker	CDS	21271	21596	.	+	0	ID=CCRYP_020838-RA|size47750-processed-gene-0.14-mRNA-1:cds;Parent=CCRYP_020838-RA|size47750-processed-gene-0.14-mRNA-1;
scaffold579|size47750	maker	CDS	21721	22180	.	+	1	ID=CCRYP_020838-RA|size47750-processed-gene-0.14-mRNA-1:cds;Parent=CCRYP_020838-RA|size47750-processed-gene-0.14-mRNA-1;
scaffold579|size47750	maker	CDS	22274	22687	.	+	0	ID=CCRYP_020838-RA|size47750-processed-gene-0.14-mRNA-1:cds;Parent=CCRYP_020838-RA|size47750-processed-gene-0.14-mRNA-1;
scaffold579|size47750	maker	gene	18054	18362	.	+	.	ID=CCRYP_020835|size47750-processed-gene-0.4;Name=CCRYP_020835|size47750-processed-gene-0.4;Alias=snap_masked-scaffold579|size47750-processed-gene-0.4;
scaffold579|size47750	maker	mRNA	18054	18362	.	+	.	ID=CCRYP_020835|size47750-processed-gene-0.4-mRNA-1;Parent=CCRYP_020835|size47750-processed-gene-0.4;Name=CCRYP_020835|size47750-processed-gene-0.4-mRNA-1;Alias=snap_masked-scaffold579|size47750-processed-gene-0.4-mRNA-1;_AED=0.47;_QI=0|-1|0|1|-1|1|1|0|102;_eAED=0.47;
scaffold579|size47750	maker	exon	18054	18362	.	+	.	ID=CCRYP_020835-RA|size47750-processed-gene-0.4-mRNA-1:exon:3933;Parent=CCRYP_020835-RA|size47750-processed-gene-0.4-mRNA-1;
scaffold579|size47750	maker	CDS	18054	18362	.	+	0	ID=CCRYP_020835-RA|size47750-processed-gene-0.4-mRNA-1:cds;Parent=CCRYP_020835-RA|size47750-processed-gene-0.4-mRNA-1;
scaffold579|size47750	maker	gene	18647	20186	.	+	.	ID=CCRYP_020836|size47750-snap-gene-0.17;Name=CCRYP_020836|size47750-snap-gene-0.17;Alias=maker-scaffold579|size47750-snap-gene-0.17;
scaffold579|size47750	maker	mRNA	18647	20186	.	+	.	ID=CCRYP_020836|size47750-snap-gene-0.17-mRNA-1;Parent=CCRYP_020836|size47750-snap-gene-0.17;Name=CCRYP_020836|size47750-snap-gene-0.17-mRNA-1;Alias=maker-scaffold579|size47750-snap-gene-0.17-mRNA-1;_AED=0.37;_QI=0|0|0|1|0.5|0.33|3|0|452;_eAED=0.69;
scaffold579|size47750	maker	exon	18647	19281	.	+	.	ID=CCRYP_020836-RA|size47750-snap-gene-0.17-mRNA-1:exon:3934;Parent=CCRYP_020836-RA|size47750-snap-gene-0.17-mRNA-1;
scaffold579|size47750	maker	exon	19383	19708	.	+	.	ID=CCRYP_020836-RA|size47750-snap-gene-0.17-mRNA-1:exon:3935;Parent=CCRYP_020836-RA|size47750-snap-gene-0.17-mRNA-1;
scaffold579|size47750	maker	exon	19789	20186	.	+	.	ID=CCRYP_020836-RA|size47750-snap-gene-0.17-mRNA-1:exon:3936;Parent=CCRYP_020836-RA|size47750-snap-gene-0.17-mRNA-1;
scaffold579|size47750	maker	CDS	18647	19281	.	+	0	ID=CCRYP_020836-RA|size47750-snap-gene-0.17-mRNA-1:cds;Parent=CCRYP_020836-RA|size47750-snap-gene-0.17-mRNA-1;
scaffold579|size47750	maker	CDS	19383	19708	.	+	1	ID=CCRYP_020836-RA|size47750-snap-gene-0.17-mRNA-1:cds;Parent=CCRYP_020836-RA|size47750-snap-gene-0.17-mRNA-1;
scaffold579|size47750	maker	CDS	19789	20186	.	+	2	ID=CCRYP_020836-RA|size47750-snap-gene-0.17-mRNA-1:cds;Parent=CCRYP_020836-RA|size47750-snap-gene-0.17-mRNA-1;
scaffold579|size47750	maker	gene	14659	17533	.	-	.	ID=CCRYP_020834|size47750-processed-gene-0.8;Name=CCRYP_020834|size47750-processed-gene-0.8;Alias=snap_masked-scaffold579|size47750-processed-gene-0.8;
scaffold579|size47750	maker	mRNA	14659	17533	.	-	.	ID=CCRYP_020834|size47750-processed-gene-0.8-mRNA-1;Parent=CCRYP_020834|size47750-processed-gene-0.8;Name=CCRYP_020834|size47750-processed-gene-0.8-mRNA-1;Alias=snap_masked-scaffold579|size47750-processed-gene-0.8-mRNA-1;_AED=0.37;_QI=0|0|0|0.66|1|1|3|0|880;_eAED=0.22;
scaffold579|size47750	maker	exon	17095	17533	.	-	.	ID=CCRYP_020834-RA|size47750-processed-gene-0.8-mRNA-1:exon:3939;Parent=CCRYP_020834-RA|size47750-processed-gene-0.8-mRNA-1;
scaffold579|size47750	maker	exon	16133	16996	.	-	.	ID=CCRYP_020834-RA|size47750-processed-gene-0.8-mRNA-1:exon:3938;Parent=CCRYP_020834-RA|size47750-processed-gene-0.8-mRNA-1;
scaffold579|size47750	maker	exon	14659	15998	.	-	.	ID=CCRYP_020834-RA|size47750-processed-gene-0.8-mRNA-1:exon:3937;Parent=CCRYP_020834-RA|size47750-processed-gene-0.8-mRNA-1;
scaffold579|size47750	maker	CDS	17095	17533	.	-	0	ID=CCRYP_020834-RA|size47750-processed-gene-0.8-mRNA-1:cds;Parent=CCRYP_020834-RA|size47750-processed-gene-0.8-mRNA-1;
scaffold579|size47750	maker	CDS	16133	16996	.	-	2	ID=CCRYP_020834-RA|size47750-processed-gene-0.8-mRNA-1:cds;Parent=CCRYP_020834-RA|size47750-processed-gene-0.8-mRNA-1;
scaffold579|size47750	maker	CDS	14659	15998	.	-	2	ID=CCRYP_020834-RA|size47750-processed-gene-0.8-mRNA-1:cds;Parent=CCRYP_020834-RA|size47750-processed-gene-0.8-mRNA-1;
scaffold579|size47750	maker	gene	23308	24495	.	-	.	ID=CCRYP_020839|size47750-processed-gene-0.10;Name=CCRYP_020839|size47750-processed-gene-0.10;Alias=snap_masked-scaffold579|size47750-processed-gene-0.10;
scaffold579|size47750	maker	mRNA	23308	24495	.	-	.	ID=CCRYP_020839|size47750-processed-gene-0.10-mRNA-1;Parent=CCRYP_020839|size47750-processed-gene-0.10;Name=CCRYP_020839|size47750-processed-gene-0.10-mRNA-1;Alias=snap_masked-scaffold579|size47750-processed-gene-0.10-mRNA-1;_AED=0.62;_QI=0|0|0|0.5|1|1|2|0|348;_eAED=0.44;
scaffold579|size47750	maker	exon	24377	24495	.	-	.	ID=CCRYP_020839-RA|size47750-processed-gene-0.10-mRNA-1:exon:3941;Parent=CCRYP_020839-RA|size47750-processed-gene-0.10-mRNA-1;
scaffold579|size47750	maker	exon	23308	24235	.	-	.	ID=CCRYP_020839-RA|size47750-processed-gene-0.10-mRNA-1:exon:3940;Parent=CCRYP_020839-RA|size47750-processed-gene-0.10-mRNA-1;
scaffold579|size47750	maker	CDS	24377	24495	.	-	0	ID=CCRYP_020839-RA|size47750-processed-gene-0.10-mRNA-1:cds;Parent=CCRYP_020839-RA|size47750-processed-gene-0.10-mRNA-1;
scaffold579|size47750	maker	CDS	23308	24235	.	-	1	ID=CCRYP_020839-RA|size47750-processed-gene-0.10-mRNA-1:cds;Parent=CCRYP_020839-RA|size47750-processed-gene-0.10-mRNA-1;
scaffold579|size47750	maker	gene	12752	13441	.	-	.	ID=CCRYP_020832|size47750-exonerate_protein2genome-gene-0.3;Name=CCRYP_020832|size47750-exonerate_protein2genome-gene-0.3;Alias=maker-scaffold579|size47750-exonerate_protein2genome-gene-0.3;
scaffold579|size47750	maker	mRNA	12752	13441	.	-	.	ID=CCRYP_020832|size47750-exonerate_protein2genome-gene-0.3-mRNA-1;Parent=CCRYP_020832|size47750-exonerate_protein2genome-gene-0.3;Name=CCRYP_020832|size47750-exonerate_protein2genome-gene-0.3-mRNA-1;Alias=maker-scaffold579|size47750-exonerate_protein2genome-gene-0.3-mRNA-1;_AED=0.50;_QI=0|-1|0|1|-1|0|1|0|229;_eAED=0.50;score=690;
scaffold579|size47750	maker	mRNA	12752	13402	.	-	.	ID=CCRYP_020832|size47750-exonerate_protein2genome-gene-0.3-mRNA-2;Parent=CCRYP_020832|size47750-exonerate_protein2genome-gene-0.3;Name=CCRYP_020832|size47750-exonerate_protein2genome-gene-0.3-mRNA-2;Alias=maker-scaffold579|size47750-exonerate_protein2genome-gene-0.3-mRNA-2;_AED=0.51;_QI=0|-1|0|1|-1|0|1|0|216;_eAED=0.51;score=651;
scaffold579|size47750	maker	mRNA	12752	13300	.	-	.	ID=CCRYP_020832|size47750-exonerate_protein2genome-gene-0.3-mRNA-3;Parent=CCRYP_020832|size47750-exonerate_protein2genome-gene-0.3;Name=CCRYP_020832|size47750-exonerate_protein2genome-gene-0.3-mRNA-3;Alias=maker-scaffold579|size47750-exonerate_protein2genome-gene-0.3-mRNA-3;_AED=0.53;_QI=0|-1|0|1|-1|0|1|0|182;_eAED=0.53;score=549;
scaffold579|size47750	maker	mRNA	12752	13102	.	-	.	ID=CCRYP_020832|size47750-exonerate_protein2genome-gene-0.3-mRNA-4;Parent=CCRYP_020832|size47750-exonerate_protein2genome-gene-0.3;Name=CCRYP_020832|size47750-exonerate_protein2genome-gene-0.3-mRNA-4;Alias=maker-scaffold579|size47750-exonerate_protein2genome-gene-0.3-mRNA-4;_AED=0.60;_QI=0|-1|0|1|-1|0|1|0|116;_eAED=0.60;score=351;
scaffold579|size47750	maker	mRNA	13210	13323	.	-	.	ID=CCRYP_020832|size47750-exonerate_protein2genome-gene-0.3-mRNA-5;Parent=CCRYP_020832|size47750-exonerate_protein2genome-gene-0.3;Name=CCRYP_020832|size47750-exonerate_protein2genome-gene-0.3-mRNA-5;Alias=maker-scaffold579|size47750-exonerate_protein2genome-gene-0.3-mRNA-5;_AED=0.49;_QI=0|-1|0|1|-1|0|1|0|37;_eAED=0.49;score=114;
scaffold579|size47750	maker	exon	13210	13323	.	-	.	ID=CCRYP_020832-RE|size47750-exonerate_protein2genome-gene-0.3-mRNA-5:exon:3946;Parent=CCRYP_020832-RE|size47750-exonerate_protein2genome-gene-0.3-mRNA-5;
scaffold579|size47750	maker	exon	12752	13102	.	-	.	ID=CCRYP_020832-RA|size47750-exonerate_protein2genome-gene-0.3-mRNA-4:exon:3945;Parent=CCRYP_020832-RA|size47750-exonerate_protein2genome-gene-0.3-mRNA-4;
scaffold579|size47750	maker	exon	12752	13300	.	-	.	ID=CCRYP_020832-RB|size47750-exonerate_protein2genome-gene-0.3-mRNA-3:exon:3944;Parent=CCRYP_020832-RB|size47750-exonerate_protein2genome-gene-0.3-mRNA-3;
scaffold579|size47750	maker	exon	12752	13402	.	-	.	ID=CCRYP_020832-RC|size47750-exonerate_protein2genome-gene-0.3-mRNA-2:exon:3943;Parent=CCRYP_020832-RC|size47750-exonerate_protein2genome-gene-0.3-mRNA-2;
scaffold579|size47750	maker	exon	12752	13441	.	-	.	ID=CCRYP_020832-RD|size47750-exonerate_protein2genome-gene-0.3-mRNA-1:exon:3942;Parent=CCRYP_020832-RD|size47750-exonerate_protein2genome-gene-0.3-mRNA-1;
scaffold579|size47750	maker	CDS	12752	13441	.	-	0	ID=CCRYP_020832-RD|size47750-exonerate_protein2genome-gene-0.3-mRNA-1:cds;Parent=CCRYP_020832-RD|size47750-exonerate_protein2genome-gene-0.3-mRNA-1;
scaffold579|size47750	maker	CDS	12752	13402	.	-	0	ID=CCRYP_020832-RC|size47750-exonerate_protein2genome-gene-0.3-mRNA-2:cds;Parent=CCRYP_020832-RC|size47750-exonerate_protein2genome-gene-0.3-mRNA-2;
scaffold579|size47750	maker	CDS	12752	13300	.	-	0	ID=CCRYP_020832-RB|size47750-exonerate_protein2genome-gene-0.3-mRNA-3:cds;Parent=CCRYP_020832-RB|size47750-exonerate_protein2genome-gene-0.3-mRNA-3;
scaffold579|size47750	maker	CDS	12752	13102	.	-	0	ID=CCRYP_020832-RA|size47750-exonerate_protein2genome-gene-0.3-mRNA-4:cds;Parent=CCRYP_020832-RA|size47750-exonerate_protein2genome-gene-0.3-mRNA-4;
scaffold579|size47750	maker	CDS	13210	13323	.	-	0	ID=CCRYP_020832-RE|size47750-exonerate_protein2genome-gene-0.3-mRNA-5:cds;Parent=CCRYP_020832-RE|size47750-exonerate_protein2genome-gene-0.3-mRNA-5;
scaffold579|size47750	maker	gene	26256	27230	.	+	.	ID=CCRYP_020840|size47750-snap-gene-0.21;Name=CCRYP_020840|size47750-snap-gene-0.21;Alias=maker-scaffold579|size47750-snap-gene-0.21;
scaffold579|size47750	maker	mRNA	26256	27230	.	+	.	ID=CCRYP_020840|size47750-snap-gene-0.21-mRNA-1;Parent=CCRYP_020840|size47750-snap-gene-0.21;Name=CCRYP_020840|size47750-snap-gene-0.21-mRNA-1;Alias=maker-scaffold579|size47750-snap-gene-0.21-mRNA-1;_AED=0.15;_QI=0|0|0|1|0|0|3|0|289;_eAED=0.28;
scaffold579|size47750	maker	exon	26256	26407	.	+	.	ID=CCRYP_020840-RA|size47750-snap-gene-0.21-mRNA-1:exon:3947;Parent=CCRYP_020840-RA|size47750-snap-gene-0.21-mRNA-1;
scaffold579|size47750	maker	exon	26459	26691	.	+	.	ID=CCRYP_020840-RA|size47750-snap-gene-0.21-mRNA-1:exon:3948;Parent=CCRYP_020840-RA|size47750-snap-gene-0.21-mRNA-1;
scaffold579|size47750	maker	exon	26746	27230	.	+	.	ID=CCRYP_020840-RA|size47750-snap-gene-0.21-mRNA-1:exon:3949;Parent=CCRYP_020840-RA|size47750-snap-gene-0.21-mRNA-1;
scaffold579|size47750	maker	CDS	26256	26407	.	+	0	ID=CCRYP_020840-RA|size47750-snap-gene-0.21-mRNA-1:cds;Parent=CCRYP_020840-RA|size47750-snap-gene-0.21-mRNA-1;
scaffold579|size47750	maker	CDS	26459	26691	.	+	1	ID=CCRYP_020840-RA|size47750-snap-gene-0.21-mRNA-1:cds;Parent=CCRYP_020840-RA|size47750-snap-gene-0.21-mRNA-1;
scaffold579|size47750	maker	CDS	26746	27230	.	+	2	ID=CCRYP_020840-RA|size47750-snap-gene-0.21-mRNA-1:cds;Parent=CCRYP_020840-RA|size47750-snap-gene-0.21-mRNA-1;
scaffold579|size47750	maker	gene	13558	14248	.	-	.	ID=CCRYP_020833|size47750-snap-gene-0.23;Name=CCRYP_020833|size47750-snap-gene-0.23;Alias=maker-scaffold579|size47750-snap-gene-0.23;
scaffold579|size47750	maker	mRNA	13558	14248	.	-	.	ID=CCRYP_020833|size47750-snap-gene-0.23-mRNA-1;Parent=CCRYP_020833|size47750-snap-gene-0.23;Name=CCRYP_020833|size47750-snap-gene-0.23-mRNA-1;Alias=maker-scaffold579|size47750-snap-gene-0.23-mRNA-1;_AED=0.43;_QI=0|0|0|1|0|0|2|0|225;_eAED=0.43;
scaffold579|size47750	maker	exon	13786	14248	.	-	.	ID=CCRYP_020833-RA|size47750-snap-gene-0.23-mRNA-1:exon:3951;Parent=CCRYP_020833-RA|size47750-snap-gene-0.23-mRNA-1;
scaffold579|size47750	maker	exon	13558	13772	.	-	.	ID=CCRYP_020833-RA|size47750-snap-gene-0.23-mRNA-1:exon:3950;Parent=CCRYP_020833-RA|size47750-snap-gene-0.23-mRNA-1;
scaffold579|size47750	maker	CDS	13786	14248	.	-	0	ID=CCRYP_020833-RA|size47750-snap-gene-0.23-mRNA-1:cds;Parent=CCRYP_020833-RA|size47750-snap-gene-0.23-mRNA-1;
scaffold579|size47750	maker	CDS	13558	13772	.	-	2	ID=CCRYP_020833-RA|size47750-snap-gene-0.23-mRNA-1:cds;Parent=CCRYP_020833-RA|size47750-snap-gene-0.23-mRNA-1;
scaffold579|size47750	maker	gene	20202	20891	.	+	.	ID=CCRYP_020837|size47750-snap-gene-0.18;Name=CCRYP_020837|size47750-snap-gene-0.18;Alias=maker-scaffold579|size47750-snap-gene-0.18;
scaffold579|size47750	maker	mRNA	20202	20891	.	+	.	ID=CCRYP_020837|size47750-snap-gene-0.18-mRNA-1;Parent=CCRYP_020837|size47750-snap-gene-0.18;Name=CCRYP_020837|size47750-snap-gene-0.18-mRNA-1;Alias=maker-scaffold579|size47750-snap-gene-0.18-mRNA-1;_AED=0.44;_QI=0|0|0|1|0|0|2|0|211;_eAED=0.44;
scaffold579|size47750	maker	exon	20202	20234	.	+	.	ID=CCRYP_020837-RA|size47750-snap-gene-0.18-mRNA-1:exon:3952;Parent=CCRYP_020837-RA|size47750-snap-gene-0.18-mRNA-1;
scaffold579|size47750	maker	exon	20289	20891	.	+	.	ID=CCRYP_020837-RA|size47750-snap-gene-0.18-mRNA-1:exon:3953;Parent=CCRYP_020837-RA|size47750-snap-gene-0.18-mRNA-1;
scaffold579|size47750	maker	CDS	20202	20234	.	+	0	ID=CCRYP_020837-RA|size47750-snap-gene-0.18-mRNA-1:cds;Parent=CCRYP_020837-RA|size47750-snap-gene-0.18-mRNA-1;
scaffold579|size47750	maker	CDS	20289	20891	.	+	0	ID=CCRYP_020837-RA|size47750-snap-gene-0.18-mRNA-1:cds;Parent=CCRYP_020837-RA|size47750-snap-gene-0.18-mRNA-1;
scaffold579|size47750	snap_masked	match	12022	12422	37.606	+	.	ID=scaffold579|size47750:hit:42559:4.5.0.0;Name=snap_masked-scaffold579|size47750-abinit-gene-0.3-mRNA-1
scaffold579|size47750	snap_masked	match_part	12022	12245	27.927	+	.	ID=scaffold579|size47750:hsp:82694:4.5.0.0;Parent=scaffold579|size47750:hit:42559:4.5.0.0;Target=snap_masked-scaffold579|size47750-abinit-gene-0.3-mRNA-1 1 224 +;Gap=M224
scaffold579|size47750	snap_masked	match_part	12260	12422	9.679	+	.	ID=scaffold579|size47750:hsp:82695:4.5.0.0;Parent=scaffold579|size47750:hit:42559:4.5.0.0;Target=snap_masked-scaffold579|size47750-abinit-gene-0.3-mRNA-1 225 387 +;Gap=M163
scaffold579|size47750	snap_masked	match	18054	18362	11.323	+	.	ID=scaffold579|size47750:hit:42560:4.5.0.0;Name=snap_masked-scaffold579|size47750-abinit-gene-0.4-mRNA-1
scaffold579|size47750	snap_masked	match_part	18054	18362	11.323	+	.	ID=scaffold579|size47750:hsp:82696:4.5.0.0;Parent=scaffold579|size47750:hit:42560:4.5.0.0;Target=snap_masked-scaffold579|size47750-abinit-gene-0.4-mRNA-1 1 309 +;Gap=M309
scaffold579|size47750	snap_masked	match	18647	19752	26.667	+	.	ID=scaffold579|size47750:hit:42561:4.5.0.0;Name=snap_masked-scaffold579|size47750-abinit-gene-0.5-mRNA-1
scaffold579|size47750	snap_masked	match_part	18647	19281	18.857	+	.	ID=scaffold579|size47750:hsp:82697:4.5.0.0;Parent=scaffold579|size47750:hit:42561:4.5.0.0;Target=snap_masked-scaffold579|size47750-abinit-gene-0.5-mRNA-1 1 635 +;Gap=M635
scaffold579|size47750	snap_masked	match_part	19383	19752	7.810	+	.	ID=scaffold579|size47750:hsp:82698:4.5.0.0;Parent=scaffold579|size47750:hit:42561:4.5.0.0;Target=snap_masked-scaffold579|size47750-abinit-gene-0.5-mRNA-1 636 1005 +;Gap=M370
scaffold579|size47750	snap_masked	match	20310	20891	6.122	+	.	ID=scaffold579|size47750:hit:42562:4.5.0.0;Name=snap_masked-scaffold579|size47750-abinit-gene-0.6-mRNA-1
scaffold579|size47750	snap_masked	match_part	20310	20891	6.122	+	.	ID=scaffold579|size47750:hsp:82699:4.5.0.0;Parent=scaffold579|size47750:hit:42562:4.5.0.0;Target=snap_masked-scaffold579|size47750-abinit-gene-0.6-mRNA-1 1 582 +;Gap=M582
scaffold579|size47750	snap_masked	match	24733	25164	33.135	+	.	ID=scaffold579|size47750:hit:42563:4.5.0.0;Name=snap_masked-scaffold579|size47750-abinit-gene-0.7-mRNA-1
scaffold579|size47750	snap_masked	match_part	24733	25164	33.135	+	.	ID=scaffold579|size47750:hsp:82700:4.5.0.0;Parent=scaffold579|size47750:hit:42563:4.5.0.0;Target=snap_masked-scaffold579|size47750-abinit-gene-0.7-mRNA-1 1 432 +;Gap=M432
scaffold579|size47750	snap_masked	match	14659	17533	113.734	-	.	ID=scaffold579|size47750:hit:42564:4.5.0.0;Name=snap_masked-scaffold579|size47750-abinit-gene-0.8-mRNA-1
scaffold579|size47750	snap_masked	match_part	17095	17533	11.027	-	.	ID=scaffold579|size47750:hsp:82701:4.5.0.0;Parent=scaffold579|size47750:hit:42564:4.5.0.0;Target=snap_masked-scaffold579|size47750-abinit-gene-0.8-mRNA-1 2205 2643 +;Gap=M439
scaffold579|size47750	snap_masked	match_part	16133	16996	52.090	-	.	ID=scaffold579|size47750:hsp:82702:4.5.0.0;Parent=scaffold579|size47750:hit:42564:4.5.0.0;Target=snap_masked-scaffold579|size47750-abinit-gene-0.8-mRNA-1 1341 2204 +;Gap=M864
scaffold579|size47750	snap_masked	match_part	14659	15998	50.617	-	.	ID=scaffold579|size47750:hsp:82703:4.5.0.0;Parent=scaffold579|size47750:hit:42564:4.5.0.0;Target=snap_masked-scaffold579|size47750-abinit-gene-0.8-mRNA-1 1 1340 +;Gap=M1340
scaffold579|size47750	snap_masked	match	21677	22009	20.046	-	.	ID=scaffold579|size47750:hit:42565:4.5.0.0;Name=snap_masked-scaffold579|size47750-abinit-gene-0.9-mRNA-1
scaffold579|size47750	snap_masked	match_part	21880	22009	8.802	-	.	ID=scaffold579|size47750:hsp:82704:4.5.0.0;Parent=scaffold579|size47750:hit:42565:4.5.0.0;Target=snap_masked-scaffold579|size47750-abinit-gene-0.9-mRNA-1 159 288 +;Gap=M130
scaffold579|size47750	snap_masked	match_part	21677	21834	11.244	-	.	ID=scaffold579|size47750:hsp:82705:4.5.0.0;Parent=scaffold579|size47750:hit:42565:4.5.0.0;Target=snap_masked-scaffold579|size47750-abinit-gene-0.9-mRNA-1 1 158 +;Gap=M158
scaffold579|size47750	snap_masked	match	23308	24495	43.979	-	.	ID=scaffold579|size47750:hit:42566:4.5.0.0;Name=snap_masked-scaffold579|size47750-abinit-gene-0.10-mRNA-1
scaffold579|size47750	snap_masked	match_part	24377	24495	-8.068	-	.	ID=scaffold579|size47750:hsp:82706:4.5.0.0;Parent=scaffold579|size47750:hit:42566:4.5.0.0;Target=snap_masked-scaffold579|size47750-abinit-gene-0.10-mRNA-1 929 1047 +;Gap=M119
scaffold579|size47750	snap_masked	match_part	23308	24235	52.047	-	.	ID=scaffold579|size47750:hsp:82707:4.5.0.0;Parent=scaffold579|size47750:hit:42566:4.5.0.0;Target=snap_masked-scaffold579|size47750-abinit-gene-0.10-mRNA-1 1 928 +;Gap=M928
scaffold579|size47750	snap_masked	match	28026	29167	45.42	-	.	ID=scaffold579|size47750:hit:42567:4.5.0.0;Name=snap_masked-scaffold579|size47750-abinit-gene-0.11-mRNA-1
scaffold579|size47750	snap_masked	match_part	29092	29167	16.705	-	.	ID=scaffold579|size47750:hsp:82708:4.5.0.0;Parent=scaffold579|size47750:hit:42567:4.5.0.0;Target=snap_masked-scaffold579|size47750-abinit-gene-0.11-mRNA-1 258 333 +;Gap=M76
scaffold579|size47750	snap_masked	match_part	28921	29013	20.268	-	.	ID=scaffold579|size47750:hsp:82709:4.5.0.0;Parent=scaffold579|size47750:hit:42567:4.5.0.0;Target=snap_masked-scaffold579|size47750-abinit-gene-0.11-mRNA-1 165 257 +;Gap=M93
scaffold579|size47750	snap_masked	match_part	28026	28189	8.447	-	.	ID=scaffold579|size47750:hsp:82710:4.5.0.0;Parent=scaffold579|size47750:hit:42567:4.5.0.0;Target=snap_masked-scaffold579|size47750-abinit-gene-0.11-mRNA-1 1 164 +;Gap=M164
scaffold579|size47750	model_gff:maker	match	14659	15936	1278	-	.	ID=scaffold579|size47750:hit:42568:4.5.0.0;Name=maker-scaffold579|size47750-exonerate_protein2genome-gene-0.6-mRNA-1;score=1278
scaffold579|size47750	model_gff:maker	match_part	14659	15936	.	-	.	ID=scaffold579|size47750:hsp:82711:4.5.0.0;Parent=scaffold579|size47750:hit:42568:4.5.0.0;Target=maker-scaffold579|size47750-exonerate_protein2genome-gene-0.6-mRNA-1 1 1278 +;Gap=M1278
scaffold579|size47750	model_gff:maker	match	12752	13441	690	-	.	ID=scaffold579|size47750:hit:42569:4.5.0.0;Name=maker-scaffold579|size47750-exonerate_protein2genome-gene-0.3-mRNA-1;score=690
scaffold579|size47750	model_gff:maker	match_part	12752	13441	.	-	.	ID=scaffold579|size47750:hsp:82712:4.5.0.0;Parent=scaffold579|size47750:hit:42569:4.5.0.0;Target=maker-scaffold579|size47750-exonerate_protein2genome-gene-0.3-mRNA-1 1 690 +;Gap=M690
scaffold579|size47750	model_gff:maker	match	12752	13402	651	-	.	ID=scaffold579|size47750:hit:42570:4.5.0.0;Name=maker-scaffold579|size47750-exonerate_protein2genome-gene-0.3-mRNA-2;score=651
scaffold579|size47750	model_gff:maker	match_part	12752	13402	.	-	.	ID=scaffold579|size47750:hsp:82713:4.5.0.0;Parent=scaffold579|size47750:hit:42570:4.5.0.0;Target=maker-scaffold579|size47750-exonerate_protein2genome-gene-0.3-mRNA-2 1 651 +;Gap=M651
scaffold579|size47750	model_gff:maker	match	12752	13300	549	-	.	ID=scaffold579|size47750:hit:42571:4.5.0.0;Name=maker-scaffold579|size47750-exonerate_protein2genome-gene-0.3-mRNA-3;score=549
scaffold579|size47750	model_gff:maker	match_part	12752	13300	.	-	.	ID=scaffold579|size47750:hsp:82714:4.5.0.0;Parent=scaffold579|size47750:hit:42571:4.5.0.0;Target=maker-scaffold579|size47750-exonerate_protein2genome-gene-0.3-mRNA-3 1 549 +;Gap=M549
scaffold579|size47750	model_gff:maker	match	12752	13102	351	-	.	ID=scaffold579|size47750:hit:42572:4.5.0.0;Name=maker-scaffold579|size47750-exonerate_protein2genome-gene-0.3-mRNA-4;score=351
scaffold579|size47750	model_gff:maker	match_part	12752	13102	.	-	.	ID=scaffold579|size47750:hsp:82715:4.5.0.0;Parent=scaffold579|size47750:hit:42572:4.5.0.0;Target=maker-scaffold579|size47750-exonerate_protein2genome-gene-0.3-mRNA-4 1 351 +;Gap=M351
scaffold579|size47750	model_gff:maker	match	13210	13323	114	-	.	ID=scaffold579|size47750:hit:42573:4.5.0.0;Name=maker-scaffold579|size47750-exonerate_protein2genome-gene-0.3-mRNA-5;score=114
scaffold579|size47750	model_gff:maker	match_part	13210	13323	.	-	.	ID=scaffold579|size47750:hsp:82716:4.5.0.0;Parent=scaffold579|size47750:hit:42573:4.5.0.0;Target=maker-scaffold579|size47750-exonerate_protein2genome-gene-0.3-mRNA-5 1 114 +;Gap=M114
scaffold579|size47750	model_gff:maker	match	20310	20891	582	+	.	ID=scaffold579|size47750:hit:42574:4.5.0.0;Name=maker-scaffold579|size47750-exonerate_protein2genome-gene-0.0-mRNA-1;score=582
scaffold579|size47750	model_gff:maker	match_part	20310	20891	.	+	.	ID=scaffold579|size47750:hsp:82717:4.5.0.0;Parent=scaffold579|size47750:hit:42574:4.5.0.0;Target=maker-scaffold579|size47750-exonerate_protein2genome-gene-0.0-mRNA-1 1 582 +;Gap=M582
scaffold579|size47750	model_gff:maker	match	20379	20891	513	+	.	ID=scaffold579|size47750:hit:42575:4.5.0.0;Name=maker-scaffold579|size47750-exonerate_protein2genome-gene-0.0-mRNA-2;score=513
scaffold579|size47750	model_gff:maker	match_part	20379	20891	.	+	.	ID=scaffold579|size47750:hsp:82718:4.5.0.0;Parent=scaffold579|size47750:hit:42575:4.5.0.0;Target=maker-scaffold579|size47750-exonerate_protein2genome-gene-0.0-mRNA-2 1 513 +;Gap=M513
scaffold579|size47750	model_gff:maker	match	20391	20891	501	+	.	ID=scaffold579|size47750:hit:42576:4.5.0.0;Name=maker-scaffold579|size47750-exonerate_protein2genome-gene-0.0-mRNA-3;score=501
scaffold579|size47750	model_gff:maker	match_part	20391	20891	.	+	.	ID=scaffold579|size47750:hsp:82719:4.5.0.0;Parent=scaffold579|size47750:hit:42576:4.5.0.0;Target=maker-scaffold579|size47750-exonerate_protein2genome-gene-0.0-mRNA-3 1 501 +;Gap=M501
scaffold579|size47750	model_gff:maker	match	21528	22160	555	+	.	ID=scaffold579|size47750:hit:42577:4.5.0.0;Name=maker-scaffold579|size47750-exonerate_protein2genome-gene-0.1-mRNA-1;score=555
scaffold579|size47750	model_gff:maker	match_part	21528	21834	.	+	.	ID=scaffold579|size47750:hsp:82720:4.5.0.0;Parent=scaffold579|size47750:hit:42577:4.5.0.0;Target=maker-scaffold579|size47750-exonerate_protein2genome-gene-0.1-mRNA-1 1 307 +;Gap=M307
scaffold579|size47750	model_gff:maker	match_part	21913	22160	.	+	.	ID=scaffold579|size47750:hsp:82721:4.5.0.0;Parent=scaffold579|size47750:hit:42577:4.5.0.0;Target=maker-scaffold579|size47750-exonerate_protein2genome-gene-0.1-mRNA-1 308 555 +;Gap=M248
scaffold579|size47750	model_gff:maker	match	21680	22273	552	+	.	ID=scaffold579|size47750:hit:42578:4.5.0.0;Name=maker-scaffold579|size47750-exonerate_protein2genome-gene-0.1-mRNA-2;score=552
scaffold579|size47750	model_gff:maker	match_part	21680	22040	.	+	.	ID=scaffold579|size47750:hsp:82722:4.5.0.0;Parent=scaffold579|size47750:hit:42578:4.5.0.0;Target=maker-scaffold579|size47750-exonerate_protein2genome-gene-0.1-mRNA-2 1 361 +;Gap=M361
scaffold579|size47750	model_gff:maker	match_part	22083	22273	.	+	.	ID=scaffold579|size47750:hsp:82723:4.5.0.0;Parent=scaffold579|size47750:hit:42578:4.5.0.0;Target=maker-scaffold579|size47750-exonerate_protein2genome-gene-0.1-mRNA-2 362 552 +;Gap=M191
scaffold579|size47750	model_gff:maker	match	21623	22273	651	+	.	ID=scaffold579|size47750:hit:42579:4.5.0.0;Name=maker-scaffold579|size47750-exonerate_protein2genome-gene-0.1-mRNA-3;score=651
scaffold579|size47750	model_gff:maker	match_part	21623	22273	.	+	.	ID=scaffold579|size47750:hsp:82724:4.5.0.0;Parent=scaffold579|size47750:hit:42579:4.5.0.0;Target=maker-scaffold579|size47750-exonerate_protein2genome-gene-0.1-mRNA-3 1 651 +;Gap=M651
scaffold579|size47750	model_gff:maker	match	21867	22160	294	+	.	ID=scaffold579|size47750:hit:42580:4.5.0.0;Name=maker-scaffold579|size47750-exonerate_protein2genome-gene-0.1-mRNA-4;score=294
scaffold579|size47750	model_gff:maker	match_part	21867	22160	.	+	.	ID=scaffold579|size47750:hsp:82725:4.5.0.0;Parent=scaffold579|size47750:hit:42580:4.5.0.0;Target=maker-scaffold579|size47750-exonerate_protein2genome-gene-0.1-mRNA-4 1 294 +;Gap=M294
scaffold579|size47750	model_gff:maker	match	13703	14248	546	-	.	ID=scaffold579|size47750:hit:42581:4.5.0.0;Name=maker-scaffold579|size47750-exonerate_protein2genome-gene-0.5-mRNA-1;score=546
scaffold579|size47750	model_gff:maker	match_part	13703	14248	.	-	.	ID=scaffold579|size47750:hsp:82726:4.5.0.0;Parent=scaffold579|size47750:hit:42581:4.5.0.0;Target=maker-scaffold579|size47750-exonerate_protein2genome-gene-0.5-mRNA-1 1 546 +;Gap=M546
scaffold579|size47750	model_gff:maker	match	13900	13947	48	-	.	ID=scaffold579|size47750:hit:42582:4.5.0.0;Name=maker-scaffold579|size47750-exonerate_protein2genome-gene-0.5-mRNA-2;score=48
scaffold579|size47750	model_gff:maker	match_part	13900	13947	.	-	.	ID=scaffold579|size47750:hsp:82727:4.5.0.0;Parent=scaffold579|size47750:hit:42582:4.5.0.0;Target=maker-scaffold579|size47750-exonerate_protein2genome-gene-0.5-mRNA-2 1 48 +;Gap=M48
scaffold579|size47750	model_gff:maker	match	22591	22974	384	+	.	ID=scaffold579|size47750:hit:42583:4.5.0.0;Name=maker-scaffold579|size47750-exonerate_protein2genome-gene-0.2-mRNA-1;score=384
scaffold579|size47750	model_gff:maker	match_part	22591	22974	.	+	.	ID=scaffold579|size47750:hsp:82728:4.5.0.0;Parent=scaffold579|size47750:hit:42583:4.5.0.0;Target=maker-scaffold579|size47750-exonerate_protein2genome-gene-0.2-mRNA-1 1 384 +;Gap=M384
scaffold579|size47750	model_gff:maker	match	22630	22974	345	+	.	ID=scaffold579|size47750:hit:42584:4.5.0.0;Name=maker-scaffold579|size47750-exonerate_protein2genome-gene-0.2-mRNA-2;score=345
scaffold579|size47750	model_gff:maker	match_part	22630	22974	.	+	.	ID=scaffold579|size47750:hsp:82729:4.5.0.0;Parent=scaffold579|size47750:hit:42584:4.5.0.0;Target=maker-scaffold579|size47750-exonerate_protein2genome-gene-0.2-mRNA-2 1 345 +;Gap=M345
scaffold579|size47750	model_gff:maker	match	22714	22974	261	+	.	ID=scaffold579|size47750:hit:42585:4.5.0.0;Name=maker-scaffold579|size47750-exonerate_protein2genome-gene-0.2-mRNA-3;score=261
scaffold579|size47750	model_gff:maker	match_part	22714	22974	.	+	.	ID=scaffold579|size47750:hsp:82730:4.5.0.0;Parent=scaffold579|size47750:hit:42585:4.5.0.0;Target=maker-scaffold579|size47750-exonerate_protein2genome-gene-0.2-mRNA-3 1 261 +;Gap=M261
scaffold579|size47750	model_gff:maker	match	22481	22687	207	+	.	ID=scaffold579|size47750:hit:42586:4.5.0.0;Name=maker-scaffold579|size47750-exonerate_protein2genome-gene-0.2-mRNA-4;score=207
scaffold579|size47750	model_gff:maker	match_part	22481	22687	.	+	.	ID=scaffold579|size47750:hsp:82731:4.5.0.0;Parent=scaffold579|size47750:hit:42586:4.5.0.0;Target=maker-scaffold579|size47750-exonerate_protein2genome-gene-0.2-mRNA-4 1 207 +;Gap=M207
scaffold579|size47750	model_gff:maker	match	22807	22974	168	+	.	ID=scaffold579|size47750:hit:42587:4.5.0.0;Name=maker-scaffold579|size47750-exonerate_protein2genome-gene-0.2-mRNA-5;score=168
scaffold579|size47750	model_gff:maker	match_part	22807	22974	.	+	.	ID=scaffold579|size47750:hsp:82732:4.5.0.0;Parent=scaffold579|size47750:hit:42587:4.5.0.0;Target=maker-scaffold579|size47750-exonerate_protein2genome-gene-0.2-mRNA-5 1 168 +;Gap=M168
scaffold579|size47750	model_gff:maker	match	13558	13641	84	-	.	ID=scaffold579|size47750:hit:42588:4.5.0.0;Name=maker-scaffold579|size47750-exonerate_protein2genome-gene-0.4-mRNA-1;score=84
scaffold579|size47750	model_gff:maker	match_part	13558	13641	.	-	.	ID=scaffold579|size47750:hsp:82733:4.5.0.0;Parent=scaffold579|size47750:hit:42588:4.5.0.0;Target=maker-scaffold579|size47750-exonerate_protein2genome-gene-0.4-mRNA-1 1 84 +;Gap=M84
scaffold579|size47750	augustus_masked	match	18190	19752	0.49	+	.	ID=scaffold579|size47750:hit:42589:4.5.0.0;Name=augustus_masked-scaffold579|size47750-abinit-gene-0.12-mRNA-1
scaffold579|size47750	augustus_masked	match_part	18190	18528	0.49	+	.	ID=scaffold579|size47750:hsp:82734:4.5.0.0;Parent=scaffold579|size47750:hit:42589:4.5.0.0;Target=augustus_masked-scaffold579|size47750-abinit-gene-0.12-mRNA-1 1 339 +;Gap=M339
scaffold579|size47750	augustus_masked	match_part	18620	19281	0.49	+	.	ID=scaffold579|size47750:hsp:82735:4.5.0.0;Parent=scaffold579|size47750:hit:42589:4.5.0.0;Target=augustus_masked-scaffold579|size47750-abinit-gene-0.12-mRNA-1 340 1001 +;Gap=M662
scaffold579|size47750	augustus_masked	match_part	19383	19752	0.49	+	.	ID=scaffold579|size47750:hsp:82736:4.5.0.0;Parent=scaffold579|size47750:hit:42589:4.5.0.0;Target=augustus_masked-scaffold579|size47750-abinit-gene-0.12-mRNA-1 1002 1371 +;Gap=M370
scaffold579|size47750	augustus_masked	match	20310	20891	0.78	+	.	ID=scaffold579|size47750:hit:42590:4.5.0.0;Name=augustus_masked-scaffold579|size47750-abinit-gene-0.13-mRNA-1
scaffold579|size47750	augustus_masked	match_part	20310	20891	0.78	+	.	ID=scaffold579|size47750:hsp:82737:4.5.0.0;Parent=scaffold579|size47750:hit:42590:4.5.0.0;Target=augustus_masked-scaffold579|size47750-abinit-gene-0.13-mRNA-1 1 582 +;Gap=M582
scaffold579|size47750	augustus_masked	match	21271	22687	0.22	+	.	ID=scaffold579|size47750:hit:42591:4.5.0.0;Name=augustus_masked-scaffold579|size47750-abinit-gene-0.14-mRNA-1
scaffold579|size47750	augustus_masked	match_part	21271	21596	0.22	+	.	ID=scaffold579|size47750:hsp:82738:4.5.0.0;Parent=scaffold579|size47750:hit:42591:4.5.0.0;Target=augustus_masked-scaffold579|size47750-abinit-gene-0.14-mRNA-1 1 326 +;Gap=M326
scaffold579|size47750	augustus_masked	match_part	21721	22180	0.22	+	.	ID=scaffold579|size47750:hsp:82739:4.5.0.0;Parent=scaffold579|size47750:hit:42591:4.5.0.0;Target=augustus_masked-scaffold579|size47750-abinit-gene-0.14-mRNA-1 327 786 +;Gap=M460
scaffold579|size47750	augustus_masked	match_part	22274	22687	0.22	+	.	ID=scaffold579|size47750:hsp:82740:4.5.0.0;Parent=scaffold579|size47750:hit:42591:4.5.0.0;Target=augustus_masked-scaffold579|size47750-abinit-gene-0.14-mRNA-1 787 1200 +;Gap=M414
scaffold579|size47750	augustus_masked	match	14659	17533	0.11	-	.	ID=scaffold579|size47750:hit:42592:4.5.0.0;Name=augustus_masked-scaffold579|size47750-abinit-gene-0.15-mRNA-1
scaffold579|size47750	augustus_masked	match_part	17095	17533	0.11	-	.	ID=scaffold579|size47750:hsp:82741:4.5.0.0;Parent=scaffold579|size47750:hit:42592:4.5.0.0;Target=augustus_masked-scaffold579|size47750-abinit-gene-0.15-mRNA-1 2202 2640 +;Gap=M439
scaffold579|size47750	augustus_masked	match_part	16133	16996	0.11	-	.	ID=scaffold579|size47750:hsp:82742:4.5.0.0;Parent=scaffold579|size47750:hit:42592:4.5.0.0;Target=augustus_masked-scaffold579|size47750-abinit-gene-0.15-mRNA-1 1338 2201 +;Gap=M864
scaffold579|size47750	augustus_masked	match_part	14659	15995	0.11	-	.	ID=scaffold579|size47750:hsp:82743:4.5.0.0;Parent=scaffold579|size47750:hit:42592:4.5.0.0;Target=augustus_masked-scaffold579|size47750-abinit-gene-0.15-mRNA-1 1 1337 +;Gap=M1337
scaffold579|size47750	augustus_masked	match	23308	29167	0.6	-	.	ID=scaffold579|size47750:hit:42593:4.5.0.0;Name=augustus_masked-scaffold579|size47750-abinit-gene-0.16-mRNA-1
scaffold579|size47750	augustus_masked	match_part	29092	29167	0.6	-	.	ID=scaffold579|size47750:hsp:82744:4.5.0.0;Parent=scaffold579|size47750:hit:42593:4.5.0.0;Target=augustus_masked-scaffold579|size47750-abinit-gene-0.16-mRNA-1 900 975 +;Gap=M76
scaffold579|size47750	augustus_masked	match_part	28921	29013	0.6	-	.	ID=scaffold579|size47750:hsp:82745:4.5.0.0;Parent=scaffold579|size47750:hit:42593:4.5.0.0;Target=augustus_masked-scaffold579|size47750-abinit-gene-0.16-mRNA-1 807 899 +;Gap=M93
scaffold579|size47750	augustus_masked	match_part	23308	24113	0.6	-	.	ID=scaffold579|size47750:hsp:82746:4.5.0.0;Parent=scaffold579|size47750:hit:42593:4.5.0.0;Target=augustus_masked-scaffold579|size47750-abinit-gene-0.16-mRNA-1 1 806 +;Gap=M806
###
scaffold579|size47750	repeatmasker	match	2	10429	21479	+	.	ID=scaffold579|size47750:hit:42346:1.3.0.0;Name=species:rnd-5_family-1738|genus:LINE%252FR1;Target=species:rnd-5_family-1738|genus:LINE%252FR1 11718 16238 +
scaffold579|size47750	repeatmasker	match_part	2	10429	21479	+	.	ID=scaffold579|size47750:hsp:82389:1.3.0.0;Parent=scaffold579|size47750:hit:42346:1.3.0.0;Target=species:rnd-5_family-1738|genus:LINE%25252FR1 11718 16238 +
scaffold579|size47750	repeatmasker	match	10516	11586	3670	+	.	ID=scaffold579|size47750:hit:42347:1.3.0.0;Name=species:scaffold17|size542218_%2528dbseq-nr_435%2529_%255B186261%252C192485%255D|genus:Unspecified;Target=species:scaffold17|size542218_%2528dbseq-nr_435%2529_%255B186261%252C192485%255D|genus:Unspecified 4846 5742 +
scaffold579|size47750	repeatmasker	match_part	10516	11586	3670	+	.	ID=scaffold579|size47750:hsp:82390:1.3.0.0;Parent=scaffold579|size47750:hit:42347:1.3.0.0;Target=species:scaffold17|size542218_%252528dbseq-nr_435%252529_%25255B186261%25252C192485%25255D|genus:Unspecified 4846 5742 +
scaffold579|size47750	repeatmasker	match	11634	11807	542	+	.	ID=scaffold579|size47750:hit:42348:1.3.0.0;Name=species:genome_3_21671|genus:Unspecified;Target=species:genome_3_21671|genus:Unspecified 1 173 +
scaffold579|size47750	repeatmasker	match_part	11634	11807	542	+	.	ID=scaffold579|size47750:hsp:82391:1.3.0.0;Parent=scaffold579|size47750:hit:42348:1.3.0.0;Target=species:genome_3_21671|genus:Unspecified 1 173 +
scaffold579|size47750	repeatmasker	match	25648	25886	286	+	.	ID=scaffold579|size47750:hit:42349:1.3.0.0;Name=species:scaffold14|size2522936_%2528dbseq-nr_238%2529_%255B150087%252C155942%255D|genus:Unspecified;Target=species:scaffold14|size2522936_%2528dbseq-nr_238%2529_%255B150087%252C155942%255D|genus:Unspecified 3479 3803 +
scaffold579|size47750	repeatmasker	match_part	25648	25886	286	+	.	ID=scaffold579|size47750:hsp:82392:1.3.0.0;Parent=scaffold579|size47750:hit:42349:1.3.0.0;Target=species:scaffold14|size2522936_%252528dbseq-nr_238%252529_%25255B150087%25252C155942%25255D|genus:Unspecified 3479 3803 +
scaffold579|size47750	repeatmasker	match	27408	27766	926	+	.	ID=scaffold579|size47750:hit:42350:1.3.0.0;Name=species:rnd-1_family-389|genus:Unknown;Target=species:rnd-1_family-389|genus:Unknown 214 375 +
scaffold579|size47750	repeatmasker	match_part	27408	27766	926	+	.	ID=scaffold579|size47750:hsp:82393:1.3.0.0;Parent=scaffold579|size47750:hit:42350:1.3.0.0;Target=species:rnd-1_family-389|genus:Unknown 214 375 +
scaffold579|size47750	repeatmasker	match	28481	28545	240	+	.	ID=scaffold579|size47750:hit:42351:1.3.0.0;Name=species:rnd-5_family-294|genus:Unknown;Target=species:rnd-5_family-294|genus:Unknown 214 277 +
scaffold579|size47750	repeatmasker	match_part	28481	28545	240	+	.	ID=scaffold579|size47750:hsp:82394:1.3.0.0;Parent=scaffold579|size47750:hit:42351:1.3.0.0;Target=species:rnd-5_family-294|genus:Unknown 214 277 +
scaffold579|size47750	repeatmasker	match	29299	29498	226	+	.	ID=scaffold579|size47750:hit:42352:1.3.0.0;Name=species:rnd-5_family-1722|genus:Unknown;Target=species:rnd-5_family-1722|genus:Unknown 4515 4709 +
scaffold579|size47750	repeatmasker	match_part	29299	29498	226	+	.	ID=scaffold579|size47750:hsp:82395:1.3.0.0;Parent=scaffold579|size47750:hit:42352:1.3.0.0;Target=species:rnd-5_family-1722|genus:Unknown 4515 4709 +
scaffold579|size47750	repeatmasker	match	29746	30077	412	+	.	ID=scaffold579|size47750:hit:42353:1.3.0.0;Name=species:rnd-5_family-1722|genus:Unknown;Target=species:rnd-5_family-1722|genus:Unknown 3991 4400 +
scaffold579|size47750	repeatmasker	match_part	29746	30077	412	+	.	ID=scaffold579|size47750:hsp:82396:1.3.0.0;Parent=scaffold579|size47750:hit:42353:1.3.0.0;Target=species:rnd-5_family-1722|genus:Unknown 3991 4400 +
scaffold579|size47750	repeatmasker	match	30185	30419	267	+	.	ID=scaffold579|size47750:hit:42354:1.3.0.0;Name=species:rnd-5_family-1722|genus:Unknown;Target=species:rnd-5_family-1722|genus:Unknown 3705 3911 +
scaffold579|size47750	repeatmasker	match_part	30185	30419	267	+	.	ID=scaffold579|size47750:hsp:82397:1.3.0.0;Parent=scaffold579|size47750:hit:42354:1.3.0.0;Target=species:rnd-5_family-1722|genus:Unknown 3705 3911 +
scaffold579|size47750	repeatmasker	match	30499	32799	6120	+	.	ID=scaffold579|size47750:hit:42355:1.3.0.0;Name=species:rnd-5_family-1722|genus:Unknown;Target=species:rnd-5_family-1722|genus:Unknown 1279 3663 +
scaffold579|size47750	repeatmasker	match_part	30499	32799	6120	+	.	ID=scaffold579|size47750:hsp:82398:1.3.0.0;Parent=scaffold579|size47750:hit:42355:1.3.0.0;Target=species:rnd-5_family-1722|genus:Unknown 1279 3663 +
scaffold579|size47750	repeatmasker	match	32959	35112	4647	+	.	ID=scaffold579|size47750:hit:42356:1.3.0.0;Name=species:rnd-5_family-1722|genus:Unknown;Target=species:rnd-5_family-1722|genus:Unknown 1 1236 +
scaffold579|size47750	repeatmasker	match_part	32959	35112	4647	+	.	ID=scaffold579|size47750:hsp:82399:1.3.0.0;Parent=scaffold579|size47750:hit:42356:1.3.0.0;Target=species:rnd-5_family-1722|genus:Unknown 1 1236 +
scaffold579|size47750	repeatmasker	match	35322	35979	2934	+	.	ID=scaffold579|size47750:hit:42357:1.3.0.0;Name=species:rnd-5_family-956|genus:Unknown;Target=species:rnd-5_family-956|genus:Unknown 3426 4084 +
scaffold579|size47750	repeatmasker	match_part	35322	35979	2934	+	.	ID=scaffold579|size47750:hsp:82400:1.3.0.0;Parent=scaffold579|size47750:hit:42357:1.3.0.0;Target=species:rnd-5_family-956|genus:Unknown 3426 4084 +
scaffold579|size47750	repeatmasker	match	36032	36743	2324	+	.	ID=scaffold579|size47750:hit:42358:1.3.0.0;Name=species:rnd-5_family-956|genus:Unknown;Target=species:rnd-5_family-956|genus:Unknown 4223 4728 +
scaffold579|size47750	repeatmasker	match_part	36032	36743	2324	+	.	ID=scaffold579|size47750:hsp:82401:1.3.0.0;Parent=scaffold579|size47750:hit:42358:1.3.0.0;Target=species:rnd-5_family-956|genus:Unknown 4223 4728 +
scaffold579|size47750	repeatmasker	match	37160	37299	626	+	.	ID=scaffold579|size47750:hit:42359:1.3.0.0;Name=species:rnd-1_family-592|genus:Unknown;Target=species:rnd-1_family-592|genus:Unknown 257 397 +
scaffold579|size47750	repeatmasker	match_part	37160	37299	626	+	.	ID=scaffold579|size47750:hsp:82402:1.3.0.0;Parent=scaffold579|size47750:hit:42359:1.3.0.0;Target=species:rnd-1_family-592|genus:Unknown 257 397 +
scaffold579|size47750	repeatmasker	match	38020	38123	248	+	.	ID=scaffold579|size47750:hit:42360:1.3.0.0;Name=species:rnd-5_family-956|genus:Unknown;Target=species:rnd-5_family-956|genus:Unknown 4114 4205 +
scaffold579|size47750	repeatmasker	match_part	38020	38123	248	+	.	ID=scaffold579|size47750:hsp:82403:1.3.0.0;Parent=scaffold579|size47750:hit:42360:1.3.0.0;Target=species:rnd-5_family-956|genus:Unknown 4114 4205 +
scaffold579|size47750	repeatmasker	match	38190	39257	6360	+	.	ID=scaffold579|size47750:hit:42361:1.3.0.0;Name=species:rnd-4_family-338|genus:RC%252FHelitron;Target=species:rnd-4_family-338|genus:RC%252FHelitron 845 1911 +
scaffold579|size47750	repeatmasker	match_part	38190	39257	6360	+	.	ID=scaffold579|size47750:hsp:82404:1.3.0.0;Parent=scaffold579|size47750:hit:42361:1.3.0.0;Target=species:rnd-4_family-338|genus:RC%25252FHelitron 845 1911 +
scaffold579|size47750	repeatmasker	match	39368	40144	3832	+	.	ID=scaffold579|size47750:hit:42362:1.3.0.0;Name=species:rnd-4_family-338|genus:RC%252FHelitron;Target=species:rnd-4_family-338|genus:RC%252FHelitron 1 523 +
scaffold579|size47750	repeatmasker	match_part	39368	40144	3832	+	.	ID=scaffold579|size47750:hsp:82405:1.3.0.0;Parent=scaffold579|size47750:hit:42362:1.3.0.0;Target=species:rnd-4_family-338|genus:RC%25252FHelitron 1 523 +
scaffold579|size47750	repeatmasker	match	40687	40840	1088	+	.	ID=scaffold579|size47750:hit:42363:1.3.0.0;Name=species:rnd-4_family-2636|genus:Unknown;Target=species:rnd-4_family-2636|genus:Unknown 3971 4133 +
scaffold579|size47750	repeatmasker	match_part	40687	40840	1088	+	.	ID=scaffold579|size47750:hsp:82406:1.3.0.0;Parent=scaffold579|size47750:hit:42363:1.3.0.0;Target=species:rnd-4_family-2636|genus:Unknown 3971 4133 +
scaffold579|size47750	repeatmasker	match	43199	43385	440	+	.	ID=scaffold579|size47750:hit:42364:1.3.0.0;Name=species:rnd-1_family-910|genus:Unknown;Target=species:rnd-1_family-910|genus:Unknown 428 620 +
scaffold579|size47750	repeatmasker	match_part	43199	43385	440	+	.	ID=scaffold579|size47750:hsp:82407:1.3.0.0;Parent=scaffold579|size47750:hit:42364:1.3.0.0;Target=species:rnd-1_family-910|genus:Unknown 428 620 +
scaffold579|size47750	repeatmasker	match	44500	44844	751	+	.	ID=scaffold579|size47750:hit:42365:1.3.0.0;Name=species:rnd-5_family-2623|genus:Unknown;Target=species:rnd-5_family-2623|genus:Unknown 1 346 +
scaffold579|size47750	repeatmasker	match_part	44500	44844	751	+	.	ID=scaffold579|size47750:hsp:82408:1.3.0.0;Parent=scaffold579|size47750:hit:42365:1.3.0.0;Target=species:rnd-5_family-2623|genus:Unknown 1 346 +
scaffold579|size47750	repeatmasker	match	44947	45457	4160	+	.	ID=scaffold579|size47750:hit:42366:1.3.0.0;Name=species:genome_11_17989|genus:Unspecified;Target=species:genome_11_17989|genus:Unspecified 1 519 +
scaffold579|size47750	repeatmasker	match_part	44947	45457	4160	+	.	ID=scaffold579|size47750:hsp:82409:1.3.0.0;Parent=scaffold579|size47750:hit:42366:1.3.0.0;Target=species:genome_11_17989|genus:Unspecified 1 519 +
scaffold579|size47750	repeatmasker	match	45532	46343	4128	+	.	ID=scaffold579|size47750:hit:42367:1.3.0.0;Name=species:genome_3_960|genus:Unspecified;Target=species:genome_3_960|genus:Unspecified 3 502 +
scaffold579|size47750	repeatmasker	match_part	45532	46343	4128	+	.	ID=scaffold579|size47750:hsp:82410:1.3.0.0;Parent=scaffold579|size47750:hit:42367:1.3.0.0;Target=species:genome_3_960|genus:Unspecified 3 502 +
scaffold579|size47750	repeatmasker	match	46558	47638	907	+	.	ID=scaffold579|size47750:hit:42368:1.3.0.0;Name=species:rnd-5_family-1755|genus:Unknown;Target=species:rnd-5_family-1755|genus:Unknown 1 318 +
scaffold579|size47750	repeatmasker	match_part	46558	47638	907	+	.	ID=scaffold579|size47750:hsp:82411:1.3.0.0;Parent=scaffold579|size47750:hit:42368:1.3.0.0;Target=species:rnd-5_family-1755|genus:Unknown 1 318 +
###
scaffold579|size47750	blastx	protein_match	14426	16919	192	-	.	ID=scaffold579|size47750:hit:42369:3.12.0.0;Name=jgi|Thaps3|12078|fgenesh1_pg.C_chr_23000106;score=192
scaffold579|size47750	blastx	match_part	16095	16919	567	-	.	ID=scaffold579|size47750:hsp:82412:3.12.0.0;Parent=scaffold579|size47750:hit:42369:3.12.0.0;Target=jgi|Thaps3|12078|fgenesh1_pg.C_chr_23000106 534 799 +;Gap=M825
scaffold579|size47750	blastx	match_part	14674	15999	717	-	.	ID=scaffold579|size47750:hsp:82413:3.12.0.0;Parent=scaffold579|size47750:hit:42369:3.12.0.0;Target=jgi|Thaps3|12078|fgenesh1_pg.C_chr_23000106 836 1278 +;Gap=M1326
scaffold579|size47750	blastx	match_part	14426	14659	192	-	.	ID=scaffold579|size47750:hsp:82414:3.12.0.0;Parent=scaffold579|size47750:hit:42369:3.12.0.0;Target=jgi|Thaps3|12078|fgenesh1_pg.C_chr_23000106 1274 1351 +;Gap=M234
scaffold579|size47750	blastx	protein_match	20391	20861	340	+	.	ID=scaffold579|size47750:hit:42370:3.12.0.0;Name=jgi|Fracy1|182300|e_gw1.3.290.1;score=340
scaffold579|size47750	blastx	match_part	20391	20861	340	+	.	ID=scaffold579|size47750:hsp:82415:3.12.0.0;Parent=scaffold579|size47750:hit:42370:3.12.0.0;Target=jgi|Fracy1|182300|e_gw1.3.290.1 71 227 +;Gap=M471
scaffold579|size47750	blastx	protein_match	15238	15636	291	-	.	ID=scaffold579|size47750:hit:42371:3.12.0.0;Name=jgi|Fracy1|194739|e_gw1.22.102.1;score=291
scaffold579|size47750	blastx	match_part	15238	15636	291	-	.	ID=scaffold579|size47750:hsp:82416:3.12.0.0;Parent=scaffold579|size47750:hit:42371:3.12.0.0;Target=jgi|Fracy1|194739|e_gw1.22.102.1 1 132 +;Gap=M399
scaffold579|size47750	blastx	protein_match	20493	20861	270	+	.	ID=scaffold579|size47750:hit:42372:3.12.0.0;Name=jgi|Fracy1|194739|e_gw1.22.102.1;score=270
scaffold579|size47750	blastx	match_part	20493	20861	270	+	.	ID=scaffold579|size47750:hsp:82417:3.12.0.0;Parent=scaffold579|size47750:hit:42372:3.12.0.0;Target=jgi|Fracy1|194739|e_gw1.22.102.1 1 123 +;Gap=M369
scaffold579|size47750	blastx	protein_match	13172	13441	202	-	.	ID=scaffold579|size47750:hit:42373:3.12.0.0;Name=jgi|Thaoce1|74193|rna7899;score=202
scaffold579|size47750	blastx	match_part	13172	13441	202	-	.	ID=scaffold579|size47750:hsp:82418:3.12.0.0;Parent=scaffold579|size47750:hit:42373:3.12.0.0;Target=jgi|Thaoce1|74193|rna7899 1 87 +;Gap=M270
scaffold579|size47750	blastx	protein_match	22481	22933	183	+	.	ID=scaffold579|size47750:hit:42374:3.12.0.0;Name=jgi|Thaoce1|74193|rna7899;score=183
scaffold579|size47750	blastx	match_part	22481	22933	183	+	.	ID=scaffold579|size47750:hsp:82419:3.12.0.0;Parent=scaffold579|size47750:hit:42374:3.12.0.0;Target=jgi|Thaoce1|74193|rna7899 1 151 +;Gap=M453
scaffold579|size47750	blastx	match_part	22585	22740	147	+	.	ID=scaffold579|size47750:hsp:82420:3.12.0.0;Parent=scaffold579|size47750:hit:42374:3.12.0.0;Target=jgi|Thaoce1|74193|rna7899 36 87 +;Gap=M156
scaffold579|size47750	blastx	protein_match	12956	16727	1257	-	.	ID=scaffold579|size47750:hit:42375:3.12.0.0;Name=jgi|Thaoce1|77924|rna15843;score=1257
scaffold579|size47750	blastx	match_part	16095	16727	183	-	.	ID=scaffold579|size47750:hsp:82421:3.12.0.0;Parent=scaffold579|size47750:hit:42375:3.12.0.0;Target=jgi|Thaoce1|77924|rna15843 247 464 +;Gap=M633
scaffold579|size47750	blastx	match_part	15121	15939	398	-	.	ID=scaffold579|size47750:hsp:82422:3.12.0.0;Parent=scaffold579|size47750:hit:42375:3.12.0.0;Target=jgi|Thaoce1|77924|rna15843 495 767 +;Gap=M819
scaffold579|size47750	blastx	match_part	12956	14599	1257	-	.	ID=scaffold579|size47750:hsp:82423:3.12.0.0;Parent=scaffold579|size47750:hit:42375:3.12.0.0;Target=jgi|Thaoce1|77924|rna15843 951 1493 +;Gap=M1644
scaffold579|size47750	blastx	protein_match	19902	22932	528	+	.	ID=scaffold579|size47750:hit:42376:3.12.0.0;Name=jgi|Thaoce1|77924|rna15843;score=528
scaffold579|size47750	blastx	match_part	19902	20864	528	+	.	ID=scaffold579|size47750:hsp:82424:3.12.0.0;Parent=scaffold579|size47750:hit:42376:3.12.0.0;Target=jgi|Thaoce1|77924|rna15843 395 720 +;Gap=M963
scaffold579|size47750	blastx	match_part	21247	21516	198	+	.	ID=scaffold579|size47750:hsp:82425:3.12.0.0;Parent=scaffold579|size47750:hit:42376:3.12.0.0;Target=jgi|Thaoce1|77924|rna15843 931 1011 +;Gap=M270
scaffold579|size47750	blastx	match_part	21527	22582	857	+	.	ID=scaffold579|size47750:hsp:82426:3.12.0.0;Parent=scaffold579|size47750:hit:42376:3.12.0.0;Target=jgi|Thaoce1|77924|rna15843 1016 1368 +;Gap=M1056
scaffold579|size47750	blastx	match_part	22177	22932	371	+	.	ID=scaffold579|size47750:hsp:82427:3.12.0.0;Parent=scaffold579|size47750:hit:42376:3.12.0.0;Target=jgi|Thaoce1|77924|rna15843 1234 1485 +;Gap=M756
scaffold579|size47750	blastx	protein_match	19510	20909	139	+	.	ID=scaffold579|size47750:hit:42377:3.12.0.0;Name=jgi|Phatr2|31533|fgenesh1_pg.C_chr_1000134;score=139
scaffold579|size47750	blastx	match_part	19510	19716	139	+	.	ID=scaffold579|size47750:hsp:82428:3.12.0.0;Parent=scaffold579|size47750:hit:42377:3.12.0.0;Target=jgi|Phatr2|31533|fgenesh1_pg.C_chr_1000134 6 74 +;Gap=M207
scaffold579|size47750	blastx	match_part	20186	20341	102	+	.	ID=scaffold579|size47750:hsp:82429:3.12.0.0;Parent=scaffold579|size47750:hit:42377:3.12.0.0;Target=jgi|Phatr2|31533|fgenesh1_pg.C_chr_1000134 171 222 +;Gap=M156
scaffold579|size47750	blastx	match_part	20373	20909	456	+	.	ID=scaffold579|size47750:hsp:82430:3.12.0.0;Parent=scaffold579|size47750:hit:42377:3.12.0.0;Target=jgi|Phatr2|31533|fgenesh1_pg.C_chr_1000134 233 406 +;Gap=M537
scaffold579|size47750	blastx	protein_match	15226	16634	566	-	.	ID=scaffold579|size47750:hit:42378:3.12.0.0;Name=jgi|Phatr2|31533|fgenesh1_pg.C_chr_1000134;score=566
scaffold579|size47750	blastx	match_part	16215	16634	145	-	.	ID=scaffold579|size47750:hsp:82431:3.12.0.0;Parent=scaffold579|size47750:hit:42378:3.12.0.0;Target=jgi|Phatr2|31533|fgenesh1_pg.C_chr_1000134 3 136 +;Gap=M420
scaffold579|size47750	blastx	match_part	15226	15975	566	-	.	ID=scaffold579|size47750:hsp:82432:3.12.0.0;Parent=scaffold579|size47750:hit:42378:3.12.0.0;Target=jgi|Phatr2|31533|fgenesh1_pg.C_chr_1000134 161 408 +;Gap=M750
scaffold579|size47750	blastx	protein_match	22409	22806	154	+	.	ID=scaffold579|size47750:hit:42379:3.12.0.0;Name=jgi|Thaoce1|91494|rna15024;score=154
scaffold579|size47750	blastx	match_part	22409	22582	154	+	.	ID=scaffold579|size47750:hsp:82433:3.12.0.0;Parent=scaffold579|size47750:hit:42379:3.12.0.0;Target=jgi|Thaoce1|91494|rna15024 2 59 +;Gap=M174
scaffold579|size47750	blastx	match_part	22585	22806	173	+	.	ID=scaffold579|size47750:hsp:82434:3.12.0.0;Parent=scaffold579|size47750:hit:42379:3.12.0.0;Target=jgi|Thaoce1|91494|rna15024 61 134 +;Gap=M222
scaffold579|size47750	blastx	protein_match	12842	16730	1858	-	.	ID=scaffold579|size47750:hit:42380:3.12.0.0;Name=jgi|Thaoce1|87235|rna14381;score=1858
scaffold579|size47750	blastx	match_part	16383	16730	234	-	.	ID=scaffold579|size47750:hsp:82435:3.12.0.0;Parent=scaffold579|size47750:hit:42380:3.12.0.0;Target=jgi|Thaoce1|87235|rna14381 247 362 +;Gap=M348
scaffold579|size47750	blastx	match_part	16095	16271	137	-	.	ID=scaffold579|size47750:hsp:82436:3.12.0.0;Parent=scaffold579|size47750:hit:42380:3.12.0.0;Target=jgi|Thaoce1|87235|rna14381 483 541 +;Gap=M177
scaffold579|size47750	blastx	match_part	14926	15993	615	-	.	ID=scaffold579|size47750:hsp:82437:3.12.0.0;Parent=scaffold579|size47750:hit:42380:3.12.0.0;Target=jgi|Thaoce1|87235|rna14381 562 905 +;Gap=M1068
scaffold579|size47750	blastx	match_part	12842	14665	1858	-	.	ID=scaffold579|size47750:hsp:82438:3.12.0.0;Parent=scaffold579|size47750:hit:42380:3.12.0.0;Target=jgi|Thaoce1|87235|rna14381 1170 1775 +;Gap=M1824
scaffold579|size47750	blastx	protein_match	15226	16742	561	-	.	ID=scaffold579|size47750:hit:42381:3.12.0.0;Name=jgi|Phatr2|40608|fgenesh1_pg.C_chr_24000135;score=561
scaffold579|size47750	blastx	match_part	16095	16742	262	-	.	ID=scaffold579|size47750:hsp:82439:3.12.0.0;Parent=scaffold579|size47750:hit:42381:3.12.0.0;Target=jgi|Phatr2|40608|fgenesh1_pg.C_chr_24000135 317 529 +;Gap=M648
scaffold579|size47750	blastx	match_part	15226	16026	561	-	.	ID=scaffold579|size47750:hsp:82440:3.12.0.0;Parent=scaffold579|size47750:hit:42381:3.12.0.0;Target=jgi|Phatr2|40608|fgenesh1_pg.C_chr_24000135 545 809 +;Gap=M801
scaffold579|size47750	blastx	protein_match	20331	20888	457	+	.	ID=scaffold579|size47750:hit:42382:3.12.0.0;Name=jgi|Phatr2|37726|fgenesh1_pg.C_chr_13000336;score=457
scaffold579|size47750	blastx	match_part	20331	20888	457	+	.	ID=scaffold579|size47750:hsp:82441:3.12.0.0;Parent=scaffold579|size47750:hit:42382:3.12.0.0;Target=jgi|Phatr2|37726|fgenesh1_pg.C_chr_13000336 28 209 +;Gap=M558
scaffold579|size47750	blastx	protein_match	13442	14122	407	-	.	ID=scaffold579|size47750:hit:42383:3.12.0.0;Name=jgi|Thaoce1|100347|rna3929;score=407
scaffold579|size47750	blastx	match_part	13442	14122	407	-	.	ID=scaffold579|size47750:hsp:82442:3.12.0.0;Parent=scaffold579|size47750:hit:42383:3.12.0.0;Target=jgi|Thaoce1|100347|rna3929 52 258 +;Gap=M681
scaffold579|size47750	blastx	protein_match	20493	20861	270	+	.	ID=scaffold579|size47750:hit:42384:3.12.0.0;Name=jgi|Fracy1|194739|e_gw1.22.102.1;score=270
scaffold579|size47750	blastx	match_part	20493	20861	270	+	.	ID=scaffold579|size47750:hsp:82443:3.12.0.0;Parent=scaffold579|size47750:hit:42384:3.12.0.0;Target=jgi|Fracy1|194739|e_gw1.22.102.1 1 123 +;Gap=M369
scaffold579|size47750	blastx	protein_match	15238	15636	291	-	.	ID=scaffold579|size47750:hit:42385:3.12.0.0;Name=jgi|Fracy1|194739|e_gw1.22.102.1;score=291
scaffold579|size47750	blastx	match_part	15238	15636	291	-	.	ID=scaffold579|size47750:hsp:82444:3.12.0.0;Parent=scaffold579|size47750:hit:42385:3.12.0.0;Target=jgi|Fracy1|194739|e_gw1.22.102.1 1 132 +;Gap=M399
scaffold579|size47750	blastx	protein_match	22771	22932	146	+	.	ID=scaffold579|size47750:hit:42386:3.12.0.0;Name=jgi|Thaoce1|77625|rna18793;score=146
scaffold579|size47750	blastx	match_part	22771	22932	146	+	.	ID=scaffold579|size47750:hsp:82445:3.12.0.0;Parent=scaffold579|size47750:hit:42386:3.12.0.0;Target=jgi|Thaoce1|77625|rna18793 5 58 +;Gap=M162
scaffold579|size47750	blastx	protein_match	12956	13132	139	-	.	ID=scaffold579|size47750:hit:42387:3.12.0.0;Name=jgi|Thaoce1|77625|rna18793;score=139
scaffold579|size47750	blastx	match_part	12956	13132	139	-	.	ID=scaffold579|size47750:hsp:82446:3.12.0.0;Parent=scaffold579|size47750:hit:42387:3.12.0.0;Target=jgi|Thaoce1|77625|rna18793 8 66 +;Gap=M177
scaffold579|size47750	blastx	protein_match	13511	13660	116	-	.	ID=scaffold579|size47750:hit:42388:3.12.0.0;Name=jgi|Thaoce1|83515|rna23431;score=116
scaffold579|size47750	blastx	match_part	13511	13660	116	-	.	ID=scaffold579|size47750:hsp:82447:3.12.0.0;Parent=scaffold579|size47750:hit:42388:3.12.0.0;Target=jgi|Thaoce1|83515|rna23431 14 63 +;Gap=M150
scaffold579|size47750	blastx	protein_match	12956	14644	1246	-	.	ID=scaffold579|size47750:hit:42389:3.12.0.0;Name=jgi|Thaoce1|79866|rna9285;score=1246
scaffold579|size47750	blastx	match_part	12956	14644	1246	-	.	ID=scaffold579|size47750:hsp:82448:3.12.0.0;Parent=scaffold579|size47750:hit:42389:3.12.0.0;Target=jgi|Thaoce1|79866|rna9285 106 649 +;Gap=M1689
scaffold579|size47750	blastx	protein_match	12839	16718	1154	-	.	ID=scaffold579|size47750:hit:42390:3.12.0.0;Name=jgi|Fracy1|181779|e_gw1.3.828.1;score=1154
scaffold579|size47750	blastx	match_part	16089	16718	167	-	.	ID=scaffold579|size47750:hsp:82449:3.12.0.0;Parent=scaffold579|size47750:hit:42390:3.12.0.0;Target=jgi|Fracy1|181779|e_gw1.3.828.1 1 207 +;Gap=M630
scaffold579|size47750	blastx	match_part	15178	15954	483	-	.	ID=scaffold579|size47750:hsp:82450:3.12.0.0;Parent=scaffold579|size47750:hit:42390:3.12.0.0;Target=jgi|Fracy1|181779|e_gw1.3.828.1 244 501 +;Gap=M777
scaffold579|size47750	blastx	match_part	12839	14650	1154	-	.	ID=scaffold579|size47750:hsp:82451:3.12.0.0;Parent=scaffold579|size47750:hit:42390:3.12.0.0;Target=jgi|Fracy1|181779|e_gw1.3.828.1 664 1253 +;Gap=M1812
scaffold579|size47750	blastx	protein_match	12956	13708	522	-	.	ID=scaffold579|size47750:hit:42391:3.12.0.0;Name=jgi|Thaoce1|94946|rna12941;score=522
scaffold579|size47750	blastx	match_part	12956	13708	522	-	.	ID=scaffold579|size47750:hsp:82452:3.12.0.0;Parent=scaffold579|size47750:hit:42391:3.12.0.0;Target=jgi|Thaoce1|94946|rna12941 46 287 +;Gap=M753
scaffold579|size47750	blastx	protein_match	22280	22932	231	+	.	ID=scaffold579|size47750:hit:42392:3.12.0.0;Name=jgi|Thaoce1|94946|rna12941;score=231
scaffold579|size47750	blastx	match_part	22280	22582	231	+	.	ID=scaffold579|size47750:hsp:82453:3.12.0.0;Parent=scaffold579|size47750:hit:42392:3.12.0.0;Target=jgi|Thaoce1|94946|rna12941 62 162 +;Gap=M303
scaffold579|size47750	blastx	match_part	22585	22932	311	+	.	ID=scaffold579|size47750:hsp:82454:3.12.0.0;Parent=scaffold579|size47750:hit:42392:3.12.0.0;Target=jgi|Thaoce1|94946|rna12941 164 279 +;Gap=M348
scaffold579|size47750	blastx	protein_match	12956	13573	412	-	.	ID=scaffold579|size47750:hit:42393:3.12.0.0;Name=jgi|Thaoce1|73676|rna26756;score=412
scaffold579|size47750	blastx	match_part	12956	13573	412	-	.	ID=scaffold579|size47750:hsp:82455:3.12.0.0;Parent=scaffold579|size47750:hit:42393:3.12.0.0;Target=jgi|Thaoce1|73676|rna26756 166 373 +;Gap=M618
scaffold579|size47750	blastx	protein_match	22669	22986	231	+	.	ID=scaffold579|size47750:hit:42394:3.12.0.0;Name=jgi|Fracy1|247541|fgenesh2_pg.20_%2523_332;score=231
scaffold579|size47750	blastx	match_part	22669	22986	231	+	.	ID=scaffold579|size47750:hsp:82456:3.12.0.0;Parent=scaffold579|size47750:hit:42394:3.12.0.0;Target=jgi|Fracy1|247541|fgenesh2_pg.20_%252523_332 1 110 +;Gap=M318
scaffold579|size47750	blastx	protein_match	12851	13243	256	-	.	ID=scaffold579|size47750:hit:42395:3.12.0.0;Name=jgi|Fracy1|247541|fgenesh2_pg.20_%2523_332;score=256
scaffold579|size47750	blastx	match_part	12851	13243	256	-	.	ID=scaffold579|size47750:hsp:82457:3.12.0.0;Parent=scaffold579|size47750:hit:42395:3.12.0.0;Target=jgi|Fracy1|247541|fgenesh2_pg.20_%252523_332 1 127 +;Gap=M393
scaffold579|size47750	blastx	protein_match	13853	14023	143	-	.	ID=scaffold579|size47750:hit:42396:3.12.0.0;Name=jgi|Fracy1|238559|fgenesh2_pg.5_%2523_1063;score=143
scaffold579|size47750	blastx	match_part	13853	14023	143	-	.	ID=scaffold579|size47750:hsp:82458:3.12.0.0;Parent=scaffold579|size47750:hit:42396:3.12.0.0;Target=jgi|Fracy1|238559|fgenesh2_pg.5_%252523_1063 50 106 +;Gap=M171
scaffold579|size47750	blastx	protein_match	13070	13273	151	-	.	ID=scaffold579|size47750:hit:42397:3.12.0.0;Name=jgi|Thaoce1|100348|rna3930;score=151
scaffold579|size47750	blastx	match_part	13070	13273	151	-	.	ID=scaffold579|size47750:hsp:82459:3.12.0.0;Parent=scaffold579|size47750:hit:42397:3.12.0.0;Target=jgi|Thaoce1|100348|rna3930 6 73 +;Gap=M204
scaffold579|size47750	blastx	protein_match	22639	22845	159	+	.	ID=scaffold579|size47750:hit:42398:3.12.0.0;Name=jgi|Thaoce1|100348|rna3930;score=159
scaffold579|size47750	blastx	match_part	22639	22845	159	+	.	ID=scaffold579|size47750:hsp:82460:3.12.0.0;Parent=scaffold579|size47750:hit:42398:3.12.0.0;Target=jgi|Thaoce1|100348|rna3930 6 74 +;Gap=M207
scaffold579|size47750	blastx	protein_match	12839	16718	1154	-	.	ID=scaffold579|size47750:hit:42399:3.12.0.0;Name=jgi|Fracy1|181779|e_gw1.3.828.1;score=1154
scaffold579|size47750	blastx	match_part	16089	16718	167	-	.	ID=scaffold579|size47750:hsp:82461:3.12.0.0;Parent=scaffold579|size47750:hit:42399:3.12.0.0;Target=jgi|Fracy1|181779|e_gw1.3.828.1 1 207 +;Gap=M630
scaffold579|size47750	blastx	match_part	15178	15954	483	-	.	ID=scaffold579|size47750:hsp:82462:3.12.0.0;Parent=scaffold579|size47750:hit:42399:3.12.0.0;Target=jgi|Fracy1|181779|e_gw1.3.828.1 244 501 +;Gap=M777
scaffold579|size47750	blastx	match_part	12839	14650	1154	-	.	ID=scaffold579|size47750:hsp:82463:3.12.0.0;Parent=scaffold579|size47750:hit:42399:3.12.0.0;Target=jgi|Fracy1|181779|e_gw1.3.828.1 664 1253 +;Gap=M1812
scaffold579|size47750	blastx	protein_match	12881	16739	1081	-	.	ID=scaffold579|size47750:hit:42400:3.12.0.0;Name=jgi|Fracy1|181335|e_gw1.2.1255.1;score=1081
scaffold579|size47750	blastx	match_part	16095	16739	149	-	.	ID=scaffold579|size47750:hsp:82464:3.12.0.0;Parent=scaffold579|size47750:hit:42400:3.12.0.0;Target=jgi|Fracy1|181335|e_gw1.2.1255.1 70 275 +;Gap=M645
scaffold579|size47750	blastx	match_part	15178	15927	440	-	.	ID=scaffold579|size47750:hsp:82465:3.12.0.0;Parent=scaffold579|size47750:hit:42400:3.12.0.0;Target=jgi|Fracy1|181335|e_gw1.2.1255.1 313 561 +;Gap=M750
scaffold579|size47750	blastx	match_part	12881	14608	1081	-	.	ID=scaffold579|size47750:hsp:82466:3.12.0.0;Parent=scaffold579|size47750:hit:42400:3.12.0.0;Target=jgi|Fracy1|181335|e_gw1.2.1255.1 693 1251 +;Gap=M1728
scaffold579|size47750	blastx	protein_match	13019	16646	382	-	.	ID=scaffold579|size47750:hit:42401:3.12.0.0;Name=jgi|Fracy1|258517|fgenesh2_pg.153_%2523_3;score=382
scaffold579|size47750	blastx	match_part	16089	16646	156	-	.	ID=scaffold579|size47750:hsp:82467:3.12.0.0;Parent=scaffold579|size47750:hit:42401:3.12.0.0;Target=jgi|Fracy1|258517|fgenesh2_pg.153_%252523_3 19 201 +;Gap=M558
scaffold579|size47750	blastx	match_part	15196	15942	481	-	.	ID=scaffold579|size47750:hsp:82468:3.12.0.0;Parent=scaffold579|size47750:hit:42401:3.12.0.0;Target=jgi|Fracy1|258517|fgenesh2_pg.153_%252523_3 242 489 +;Gap=M747
scaffold579|size47750	blastx	match_part	13019	13474	382	-	.	ID=scaffold579|size47750:hsp:82469:3.12.0.0;Parent=scaffold579|size47750:hit:42401:3.12.0.0;Target=jgi|Fracy1|258517|fgenesh2_pg.153_%252523_3 607 754 +;Gap=M456
scaffold579|size47750	blastx	protein_match	13019	16646	382	-	.	ID=scaffold579|size47750:hit:42402:3.12.0.0;Name=jgi|Fracy1|258517|fgenesh2_pg.153_%2523_3;score=382
scaffold579|size47750	blastx	match_part	16089	16646	156	-	.	ID=scaffold579|size47750:hsp:82470:3.12.0.0;Parent=scaffold579|size47750:hit:42402:3.12.0.0;Target=jgi|Fracy1|258517|fgenesh2_pg.153_%252523_3 19 201 +;Gap=M558
scaffold579|size47750	blastx	match_part	15196	15942	481	-	.	ID=scaffold579|size47750:hsp:82471:3.12.0.0;Parent=scaffold579|size47750:hit:42402:3.12.0.0;Target=jgi|Fracy1|258517|fgenesh2_pg.153_%252523_3 242 489 +;Gap=M747
scaffold579|size47750	blastx	match_part	13019	13474	382	-	.	ID=scaffold579|size47750:hsp:82472:3.12.0.0;Parent=scaffold579|size47750:hit:42402:3.12.0.0;Target=jgi|Fracy1|258517|fgenesh2_pg.153_%252523_3 607 754 +;Gap=M456
scaffold579|size47750	blastx	protein_match	13109	13792	434	-	.	ID=scaffold579|size47750:hit:42403:3.12.0.0;Name=jgi|Fracy1|233801|fgenesh2_pg.1_%2523_1999;score=434
scaffold579|size47750	blastx	match_part	13109	13792	434	-	.	ID=scaffold579|size47750:hsp:82473:3.12.0.0;Parent=scaffold579|size47750:hit:42403:3.12.0.0;Target=jgi|Fracy1|233801|fgenesh2_pg.1_%252523_1999 1 226 +;Gap=M684
scaffold579|size47750	blastx	protein_match	13109	13792	434	-	.	ID=scaffold579|size47750:hit:42404:3.12.0.0;Name=jgi|Fracy1|233801|fgenesh2_pg.1_%2523_1999;score=434
scaffold579|size47750	blastx	match_part	13109	13792	434	-	.	ID=scaffold579|size47750:hsp:82474:3.12.0.0;Parent=scaffold579|size47750:hit:42404:3.12.0.0;Target=jgi|Fracy1|233801|fgenesh2_pg.1_%252523_1999 1 226 +;Gap=M684
scaffold579|size47750	blastx	protein_match	12956	13393	251	-	.	ID=scaffold579|size47750:hit:42405:3.12.0.0;Name=jgi|Thaoce1|86857|rna27263;score=251
scaffold579|size47750	blastx	match_part	12956	13393	251	-	.	ID=scaffold579|size47750:hsp:82475:3.12.0.0;Parent=scaffold579|size47750:hit:42405:3.12.0.0;Target=jgi|Thaoce1|86857|rna27263 3 134 +;Gap=M438
scaffold579|size47750	blastx	protein_match	22585	22902	286	+	.	ID=scaffold579|size47750:hit:42406:3.12.0.0;Name=jgi|Thaoce1|86857|rna27263;score=286
scaffold579|size47750	blastx	match_part	22585	22902	286	+	.	ID=scaffold579|size47750:hsp:82476:3.12.0.0;Parent=scaffold579|size47750:hit:42406:3.12.0.0;Target=jgi|Thaoce1|86857|rna27263 22 125 +;Gap=M318
scaffold579|size47750	blastx	protein_match	22669	22986	231	+	.	ID=scaffold579|size47750:hit:42407:3.12.0.0;Name=jgi|Fracy1|247541|fgenesh2_pg.20_%2523_332;score=231
scaffold579|size47750	blastx	match_part	22669	22986	231	+	.	ID=scaffold579|size47750:hsp:82477:3.12.0.0;Parent=scaffold579|size47750:hit:42407:3.12.0.0;Target=jgi|Fracy1|247541|fgenesh2_pg.20_%252523_332 1 110 +;Gap=M318
scaffold579|size47750	blastx	protein_match	12851	13243	256	-	.	ID=scaffold579|size47750:hit:42408:3.12.0.0;Name=jgi|Fracy1|247541|fgenesh2_pg.20_%2523_332;score=256
scaffold579|size47750	blastx	match_part	12851	13243	256	-	.	ID=scaffold579|size47750:hsp:82478:3.12.0.0;Parent=scaffold579|size47750:hit:42408:3.12.0.0;Target=jgi|Fracy1|247541|fgenesh2_pg.20_%252523_332 1 127 +;Gap=M393
scaffold579|size47750	blastx	protein_match	12881	16739	1081	-	.	ID=scaffold579|size47750:hit:42409:3.12.0.0;Name=jgi|Fracy1|181335|e_gw1.2.1255.1;score=1081
scaffold579|size47750	blastx	match_part	16095	16739	149	-	.	ID=scaffold579|size47750:hsp:82479:3.12.0.0;Parent=scaffold579|size47750:hit:42409:3.12.0.0;Target=jgi|Fracy1|181335|e_gw1.2.1255.1 70 275 +;Gap=M645
scaffold579|size47750	blastx	match_part	15178	15927	440	-	.	ID=scaffold579|size47750:hsp:82480:3.12.0.0;Parent=scaffold579|size47750:hit:42409:3.12.0.0;Target=jgi|Fracy1|181335|e_gw1.2.1255.1 313 561 +;Gap=M750
scaffold579|size47750	blastx	match_part	12881	14608	1081	-	.	ID=scaffold579|size47750:hsp:82481:3.12.0.0;Parent=scaffold579|size47750:hit:42409:3.12.0.0;Target=jgi|Fracy1|181335|e_gw1.2.1255.1 693 1251 +;Gap=M1728
scaffold579|size47750	blastx	protein_match	12881	16739	1081	-	.	ID=scaffold579|size47750:hit:42410:3.12.0.0;Name=jgi|Fracy1|181335|e_gw1.2.1255.1;score=1081
scaffold579|size47750	blastx	match_part	16095	16739	149	-	.	ID=scaffold579|size47750:hsp:82482:3.12.0.0;Parent=scaffold579|size47750:hit:42410:3.12.0.0;Target=jgi|Fracy1|181335|e_gw1.2.1255.1 70 275 +;Gap=M645
scaffold579|size47750	blastx	match_part	15178	15927	440	-	.	ID=scaffold579|size47750:hsp:82483:3.12.0.0;Parent=scaffold579|size47750:hit:42410:3.12.0.0;Target=jgi|Fracy1|181335|e_gw1.2.1255.1 313 561 +;Gap=M750
scaffold579|size47750	blastx	match_part	12881	14608	1081	-	.	ID=scaffold579|size47750:hsp:82484:3.12.0.0;Parent=scaffold579|size47750:hit:42410:3.12.0.0;Target=jgi|Fracy1|181335|e_gw1.2.1255.1 693 1251 +;Gap=M1728
scaffold579|size47750	blastx	protein_match	13112	16149	441	-	.	ID=scaffold579|size47750:hit:42411:3.12.0.0;Name=jgi|Fracy1|250890|fgenesh2_pg.33_%2523_56;score=441
scaffold579|size47750	blastx	match_part	14920	16149	493	-	.	ID=scaffold579|size47750:hsp:82485:3.12.0.0;Parent=scaffold579|size47750:hit:42411:3.12.0.0;Target=jgi|Fracy1|250890|fgenesh2_pg.33_%252523_56 297 689 +;Gap=M1230
scaffold579|size47750	blastx	match_part	14138	14602	285	-	.	ID=scaffold579|size47750:hsp:82486:3.12.0.0;Parent=scaffold579|size47750:hit:42411:3.12.0.0;Target=jgi|Fracy1|250890|fgenesh2_pg.33_%252523_56 841 996 +;Gap=M465
scaffold579|size47750	blastx	match_part	13112	13807	441	-	.	ID=scaffold579|size47750:hsp:82487:3.12.0.0;Parent=scaffold579|size47750:hit:42411:3.12.0.0;Target=jgi|Fracy1|250890|fgenesh2_pg.33_%252523_56 1005 1234 +;Gap=M696
scaffold579|size47750	blastx	protein_match	21680	22372	441	+	.	ID=scaffold579|size47750:hit:42412:3.12.0.0;Name=jgi|Thaoce1|85958|rna10719;score=441
scaffold579|size47750	blastx	match_part	21680	22372	441	+	.	ID=scaffold579|size47750:hsp:82488:3.12.0.0;Parent=scaffold579|size47750:hit:42412:3.12.0.0;Target=jgi|Thaoce1|85958|rna10719 1 218 +;Gap=M693
scaffold579|size47750	blastx	protein_match	13550	14242	492	-	.	ID=scaffold579|size47750:hit:42413:3.12.0.0;Name=jgi|Thaoce1|85958|rna10719;score=492
scaffold579|size47750	blastx	match_part	13550	14242	492	-	.	ID=scaffold579|size47750:hsp:82489:3.12.0.0;Parent=scaffold579|size47750:hit:42413:3.12.0.0;Target=jgi|Thaoce1|85958|rna10719 1 218 +;Gap=M693
scaffold579|size47750	blastx	protein_match	13181	15942	310	-	.	ID=scaffold579|size47750:hit:42414:3.12.0.0;Name=jgi|Fracy1|245987|fgenesh2_pg.16_%2523_354;score=310
scaffold579|size47750	blastx	match_part	15178	15942	473	-	.	ID=scaffold579|size47750:hsp:82490:3.12.0.0;Parent=scaffold579|size47750:hit:42414:3.12.0.0;Target=jgi|Fracy1|245987|fgenesh2_pg.16_%252523_354 124 377 +;Gap=M765
scaffold579|size47750	blastx	match_part	14048	14650	252	-	.	ID=scaffold579|size47750:hsp:82491:3.12.0.0;Parent=scaffold579|size47750:hit:42414:3.12.0.0;Target=jgi|Fracy1|245987|fgenesh2_pg.16_%252523_354 544 747 +;Gap=M603
scaffold579|size47750	blastx	match_part	13181	13702	310	-	.	ID=scaffold579|size47750:hsp:82492:3.12.0.0;Parent=scaffold579|size47750:hit:42414:3.12.0.0;Target=jgi|Fracy1|245987|fgenesh2_pg.16_%252523_354 742 910 +;Gap=M522
scaffold579|size47750	blastx	protein_match	20391	20861	340	+	.	ID=scaffold579|size47750:hit:42415:3.12.0.0;Name=jgi|Fracy1|182300|e_gw1.3.290.1;score=340
scaffold579|size47750	blastx	match_part	20391	20861	340	+	.	ID=scaffold579|size47750:hsp:82493:3.12.0.0;Parent=scaffold579|size47750:hit:42415:3.12.0.0;Target=jgi|Fracy1|182300|e_gw1.3.290.1 71 227 +;Gap=M471
scaffold579|size47750	blastx	protein_match	15181	24060	421	-	.	ID=scaffold579|size47750:hit:42416:3.12.0.0;Name=jgi|Phatr2|34943|fgenesh1_pg.C_chr_6000316;score=421
scaffold579|size47750	blastx	match_part	23470	24060	138	-	.	ID=scaffold579|size47750:hsp:82494:3.12.0.0;Parent=scaffold579|size47750:hit:42416:3.12.0.0;Target=jgi|Phatr2|34943|fgenesh1_pg.C_chr_6000316 127 320 +;Gap=M591
scaffold579|size47750	blastx	match_part	16053	16727	280	-	.	ID=scaffold579|size47750:hsp:82495:3.12.0.0;Parent=scaffold579|size47750:hit:42416:3.12.0.0;Target=jgi|Phatr2|34943|fgenesh1_pg.C_chr_6000316 397 606 +;Gap=M675
scaffold579|size47750	blastx	match_part	15181	15687	421	-	.	ID=scaffold579|size47750:hsp:82496:3.12.0.0;Parent=scaffold579|size47750:hit:42416:3.12.0.0;Target=jgi|Phatr2|34943|fgenesh1_pg.C_chr_6000316 682 851 +;Gap=M507
scaffold579|size47750	blastx	protein_match	12956	16730	1260	-	.	ID=scaffold579|size47750:hit:42417:3.12.0.0;Name=jgi|Thaoce1|99069|rna12006;score=1260
scaffold579|size47750	blastx	match_part	16095	16730	172	-	.	ID=scaffold579|size47750:hsp:82497:3.12.0.0;Parent=scaffold579|size47750:hit:42417:3.12.0.0;Target=jgi|Thaoce1|99069|rna12006 686 904 +;Gap=M636
scaffold579|size47750	blastx	match_part	15280	15939	388	-	.	ID=scaffold579|size47750:hsp:82498:3.12.0.0;Parent=scaffold579|size47750:hit:42417:3.12.0.0;Target=jgi|Thaoce1|99069|rna12006 932 1151 +;Gap=M660
scaffold579|size47750	blastx	match_part	12956	14617	1260	-	.	ID=scaffold579|size47750:hsp:82499:3.12.0.0;Parent=scaffold579|size47750:hit:42417:3.12.0.0;Target=jgi|Thaoce1|99069|rna12006 1371 1916 +;Gap=M1662
scaffold579|size47750	blastx	protein_match	13181	14644	1108	-	.	ID=scaffold579|size47750:hit:42418:3.12.0.0;Name=jgi|Thaoce1|69679|rna27387;score=1108
scaffold579|size47750	blastx	match_part	13181	14644	1108	-	.	ID=scaffold579|size47750:hsp:82500:3.12.0.0;Parent=scaffold579|size47750:hit:42418:3.12.0.0;Target=jgi|Thaoce1|69679|rna27387 8 491 +;Gap=M1464
scaffold579|size47750	blastx	protein_match	21268	22746	147	+	.	ID=scaffold579|size47750:hit:42419:3.12.0.0;Name=jgi|Thaoce1|69679|rna27387;score=147
scaffold579|size47750	blastx	match_part	21268	21546	147	+	.	ID=scaffold579|size47750:hsp:82501:3.12.0.0;Parent=scaffold579|size47750:hit:42419:3.12.0.0;Target=jgi|Thaoce1|69679|rna27387 8 100 +;Gap=M279
scaffold579|size47750	blastx	match_part	21527	22564	834	+	.	ID=scaffold579|size47750:hsp:82502:3.12.0.0;Parent=scaffold579|size47750:hit:42419:3.12.0.0;Target=jgi|Thaoce1|69679|rna27387 88 435 +;Gap=M1038
scaffold579|size47750	blastx	match_part	22168	22746	170	+	.	ID=scaffold579|size47750:hsp:82503:3.12.0.0;Parent=scaffold579|size47750:hit:42419:3.12.0.0;Target=jgi|Thaoce1|69679|rna27387 305 496 +;Gap=M579
scaffold579|size47750	blastx	protein_match	15238	15975	544	-	.	ID=scaffold579|size47750:hit:42420:3.12.0.0;Name=jgi|Phatr2|41578|fgenesh1_pg.C_chr_31000082;score=544
scaffold579|size47750	blastx	match_part	15238	15975	544	-	.	ID=scaffold579|size47750:hsp:82504:3.12.0.0;Parent=scaffold579|size47750:hit:42420:3.12.0.0;Target=jgi|Phatr2|41578|fgenesh1_pg.C_chr_31000082 35 278 +;Gap=M738
scaffold579|size47750	blastx	protein_match	20189	20861	91	+	.	ID=scaffold579|size47750:hit:42421:3.12.0.0;Name=jgi|Phatr2|41578|fgenesh1_pg.C_chr_31000082;score=91
scaffold579|size47750	blastx	match_part	20189	20308	91	+	.	ID=scaffold579|size47750:hsp:82505:3.12.0.0;Parent=scaffold579|size47750:hit:42421:3.12.0.0;Target=jgi|Phatr2|41578|fgenesh1_pg.C_chr_31000082 46 85 +;Gap=M120
scaffold579|size47750	blastx	match_part	20331	20861	457	+	.	ID=scaffold579|size47750:hsp:82506:3.12.0.0;Parent=scaffold579|size47750:hit:42421:3.12.0.0;Target=jgi|Phatr2|41578|fgenesh1_pg.C_chr_31000082 93 269 +;Gap=M531
scaffold579|size47750	blastx	protein_match	15241	23922	535	-	.	ID=scaffold579|size47750:hit:42422:3.12.0.0;Name=jgi|Phatr2|31402|fgenesh1_pg.C_chr_1000003;score=535
scaffold579|size47750	blastx	match_part	23401	23922	132	-	.	ID=scaffold579|size47750:hsp:82507:3.12.0.0;Parent=scaffold579|size47750:hit:42422:3.12.0.0;Target=jgi|Phatr2|31402|fgenesh1_pg.C_chr_1000003 36 203 +;Gap=M522
scaffold579|size47750	blastx	match_part	16095	16757	241	-	.	ID=scaffold579|size47750:hsp:82508:3.12.0.0;Parent=scaffold579|size47750:hit:42422:3.12.0.0;Target=jgi|Phatr2|31402|fgenesh1_pg.C_chr_1000003 267 484 +;Gap=M663
scaffold579|size47750	blastx	match_part	15241	15936	535	-	.	ID=scaffold579|size47750:hsp:82509:3.12.0.0;Parent=scaffold579|size47750:hit:42422:3.12.0.0;Target=jgi|Phatr2|31402|fgenesh1_pg.C_chr_1000003 511 741 +;Gap=M696
scaffold579|size47750	blastx	protein_match	19333	20888	178	+	.	ID=scaffold579|size47750:hit:42423:3.12.0.0;Name=jgi|Phatr2|37218|fgenesh1_pg.C_chr_12000188;score=178
scaffold579|size47750	blastx	match_part	19333	19716	178	+	.	ID=scaffold579|size47750:hsp:82510:3.12.0.0;Parent=scaffold579|size47750:hit:42423:3.12.0.0;Target=jgi|Phatr2|37218|fgenesh1_pg.C_chr_12000188 14 138 +;Gap=M384
scaffold579|size47750	blastx	match_part	19929	20888	525	+	.	ID=scaffold579|size47750:hsp:82511:3.12.0.0;Parent=scaffold579|size47750:hit:42423:3.12.0.0;Target=jgi|Phatr2|37218|fgenesh1_pg.C_chr_12000188 168 502 +;Gap=M960
scaffold579|size47750	blastx	protein_match	20391	20861	340	+	.	ID=scaffold579|size47750:hit:42424:3.12.0.0;Name=jgi|Fracy1|182300|e_gw1.3.290.1;score=340
scaffold579|size47750	blastx	match_part	20391	20861	340	+	.	ID=scaffold579|size47750:hsp:82512:3.12.0.0;Parent=scaffold579|size47750:hit:42424:3.12.0.0;Target=jgi|Fracy1|182300|e_gw1.3.290.1 71 227 +;Gap=M471
scaffold579|size47750	blastx	protein_match	12851	13243	256	-	.	ID=scaffold579|size47750:hit:42425:3.12.0.0;Name=jgi|Fracy1|247541|fgenesh2_pg.20_%2523_332;score=256
scaffold579|size47750	blastx	match_part	12851	13243	256	-	.	ID=scaffold579|size47750:hsp:82513:3.12.0.0;Parent=scaffold579|size47750:hit:42425:3.12.0.0;Target=jgi|Fracy1|247541|fgenesh2_pg.20_%252523_332 1 127 +;Gap=M393
scaffold579|size47750	blastx	protein_match	22669	22986	231	+	.	ID=scaffold579|size47750:hit:42426:3.12.0.0;Name=jgi|Fracy1|247541|fgenesh2_pg.20_%2523_332;score=231
scaffold579|size47750	blastx	match_part	22669	22986	231	+	.	ID=scaffold579|size47750:hsp:82514:3.12.0.0;Parent=scaffold579|size47750:hit:42426:3.12.0.0;Target=jgi|Fracy1|247541|fgenesh2_pg.20_%252523_332 1 110 +;Gap=M318
scaffold579|size47750	blastx	protein_match	12953	13255	239	-	.	ID=scaffold579|size47750:hit:42427:3.12.0.0;Name=jgi|Fracy1|245988|fgenesh2_pg.16_%2523_355;score=239
scaffold579|size47750	blastx	match_part	12953	13255	239	-	.	ID=scaffold579|size47750:hsp:82515:3.12.0.0;Parent=scaffold579|size47750:hit:42427:3.12.0.0;Target=jgi|Fracy1|245988|fgenesh2_pg.16_%252523_355 25 125 +;Gap=M303
scaffold579|size47750	blastx	protein_match	22481	22761	96	+	.	ID=scaffold579|size47750:hit:42428:3.12.0.0;Name=jgi|Thaoce1|94109|rna7532;score=96
scaffold579|size47750	blastx	match_part	22481	22582	96	+	.	ID=scaffold579|size47750:hsp:82516:3.12.0.0;Parent=scaffold579|size47750:hit:42428:3.12.0.0;Target=jgi|Thaoce1|94109|rna7532 1 34 +;Gap=M102
scaffold579|size47750	blastx	match_part	22588	22761	146	+	.	ID=scaffold579|size47750:hsp:82517:3.12.0.0;Parent=scaffold579|size47750:hit:42428:3.12.0.0;Target=jgi|Thaoce1|94109|rna7532 37 104 +;Gap=M174
scaffold579|size47750	blastx	protein_match	13151	13441	194	-	.	ID=scaffold579|size47750:hit:42429:3.12.0.0;Name=jgi|Thaoce1|94109|rna7532;score=194
scaffold579|size47750	blastx	match_part	13151	13441	194	-	.	ID=scaffold579|size47750:hsp:82518:3.12.0.0;Parent=scaffold579|size47750:hit:42429:3.12.0.0;Target=jgi|Thaoce1|94109|rna7532 1 104 +;Gap=M291
scaffold579|size47750	blastx	protein_match	13853	14023	143	-	.	ID=scaffold579|size47750:hit:42430:3.12.0.0;Name=jgi|Fracy1|238559|fgenesh2_pg.5_%2523_1063;score=143
scaffold579|size47750	blastx	match_part	13853	14023	143	-	.	ID=scaffold579|size47750:hsp:82519:3.12.0.0;Parent=scaffold579|size47750:hit:42430:3.12.0.0;Target=jgi|Fracy1|238559|fgenesh2_pg.5_%252523_1063 50 106 +;Gap=M171
scaffold579|size47750	blastx	protein_match	13088	16727	1120	-	.	ID=scaffold579|size47750:hit:42431:3.12.0.0;Name=jgi|Thaoce1|80270|rna4352;score=1120
scaffold579|size47750	blastx	match_part	16065	16727	197	-	.	ID=scaffold579|size47750:hsp:82520:3.12.0.0;Parent=scaffold579|size47750:hit:42431:3.12.0.0;Target=jgi|Thaoce1|80270|rna4352 551 786 +;Gap=M663
scaffold579|size47750	blastx	match_part	15139	15939	423	-	.	ID=scaffold579|size47750:hsp:82521:3.12.0.0;Parent=scaffold579|size47750:hit:42431:3.12.0.0;Target=jgi|Thaoce1|80270|rna4352 801 1067 +;Gap=M801
scaffold579|size47750	blastx	match_part	13088	14608	1120	-	.	ID=scaffold579|size47750:hsp:82522:3.12.0.0;Parent=scaffold579|size47750:hit:42431:3.12.0.0;Target=jgi|Thaoce1|80270|rna4352 1271 1772 +;Gap=M1521
scaffold579|size47750	blastx	protein_match	19357	22824	94	+	.	ID=scaffold579|size47750:hit:42432:3.12.0.0;Name=jgi|Thaoce1|80270|rna4352;score=94
scaffold579|size47750	blastx	match_part	19357	19719	94	+	.	ID=scaffold579|size47750:hsp:82523:3.12.0.0;Parent=scaffold579|size47750:hit:42432:3.12.0.0;Target=jgi|Thaoce1|80270|rna4352 534 663 +;Gap=M363
scaffold579|size47750	blastx	match_part	19833	20876	577	+	.	ID=scaffold579|size47750:hsp:82524:3.12.0.0;Parent=scaffold579|size47750:hit:42432:3.12.0.0;Target=jgi|Thaoce1|80270|rna4352 679 1030 +;Gap=M1044
scaffold579|size47750	blastx	match_part	21283	21522	165	+	.	ID=scaffold579|size47750:hsp:82525:3.12.0.0;Parent=scaffold579|size47750:hit:42432:3.12.0.0;Target=jgi|Thaoce1|80270|rna4352 1265 1336 +;Gap=M240
scaffold579|size47750	blastx	match_part	21527	22582	802	+	.	ID=scaffold579|size47750:hsp:82526:3.12.0.0;Parent=scaffold579|size47750:hit:42432:3.12.0.0;Target=jgi|Thaoce1|80270|rna4352 1339 1691 +;Gap=M1056
scaffold579|size47750	blastx	match_part	22585	22824	194	+	.	ID=scaffold579|size47750:hsp:82527:3.12.0.0;Parent=scaffold579|size47750:hit:42432:3.12.0.0;Target=jgi|Thaoce1|80270|rna4352 1693 1772 +;Gap=M240
scaffold579|size47750	blastx	protein_match	13112	16149	441	-	.	ID=scaffold579|size47750:hit:42433:3.12.0.0;Name=jgi|Fracy1|250890|fgenesh2_pg.33_%2523_56;score=441
scaffold579|size47750	blastx	match_part	14920	16149	493	-	.	ID=scaffold579|size47750:hsp:82528:3.12.0.0;Parent=scaffold579|size47750:hit:42433:3.12.0.0;Target=jgi|Fracy1|250890|fgenesh2_pg.33_%252523_56 297 689 +;Gap=M1230
scaffold579|size47750	blastx	match_part	14138	14602	285	-	.	ID=scaffold579|size47750:hsp:82529:3.12.0.0;Parent=scaffold579|size47750:hit:42433:3.12.0.0;Target=jgi|Fracy1|250890|fgenesh2_pg.33_%252523_56 841 996 +;Gap=M465
scaffold579|size47750	blastx	match_part	13112	13807	441	-	.	ID=scaffold579|size47750:hsp:82530:3.12.0.0;Parent=scaffold579|size47750:hit:42433:3.12.0.0;Target=jgi|Fracy1|250890|fgenesh2_pg.33_%252523_56 1005 1234 +;Gap=M696
scaffold579|size47750	blastx	protein_match	13916	14305	322	-	.	ID=scaffold579|size47750:hit:42434:3.12.0.0;Name=jgi|Thaoce1|78350|rna28436;score=322
scaffold579|size47750	blastx	match_part	13916	14305	322	-	.	ID=scaffold579|size47750:hsp:82531:3.12.0.0;Parent=scaffold579|size47750:hit:42434:3.12.0.0;Target=jgi|Thaoce1|78350|rna28436 1 131 +;Gap=M390
scaffold579|size47750	blastx	protein_match	21629	22003	365	+	.	ID=scaffold579|size47750:hit:42435:3.12.0.0;Name=jgi|Thaoce1|78350|rna28436;score=365
scaffold579|size47750	blastx	match_part	21629	22003	365	+	.	ID=scaffold579|size47750:hsp:82532:3.12.0.0;Parent=scaffold579|size47750:hit:42435:3.12.0.0;Target=jgi|Thaoce1|78350|rna28436 5 130 +;Gap=M375
scaffold579|size47750	blastx	protein_match	15238	15636	291	-	.	ID=scaffold579|size47750:hit:42436:3.12.0.0;Name=jgi|Fracy1|194739|e_gw1.22.102.1;score=291
scaffold579|size47750	blastx	match_part	15238	15636	291	-	.	ID=scaffold579|size47750:hsp:82533:3.12.0.0;Parent=scaffold579|size47750:hit:42436:3.12.0.0;Target=jgi|Fracy1|194739|e_gw1.22.102.1 1 132 +;Gap=M399
scaffold579|size47750	blastx	protein_match	20493	20861	270	+	.	ID=scaffold579|size47750:hit:42437:3.12.0.0;Name=jgi|Fracy1|194739|e_gw1.22.102.1;score=270
scaffold579|size47750	blastx	match_part	20493	20861	270	+	.	ID=scaffold579|size47750:hsp:82534:3.12.0.0;Parent=scaffold579|size47750:hit:42437:3.12.0.0;Target=jgi|Fracy1|194739|e_gw1.22.102.1 1 123 +;Gap=M369
scaffold579|size47750	blastx	protein_match	22702	22932	248	+	.	ID=scaffold579|size47750:hit:42438:3.12.0.0;Name=jgi|Thaoce1|80730|rna14441;score=248
scaffold579|size47750	blastx	match_part	22702	22932	248	+	.	ID=scaffold579|size47750:hsp:82535:3.12.0.0;Parent=scaffold579|size47750:hit:42438:3.12.0.0;Target=jgi|Thaoce1|80730|rna14441 17 93 +;Gap=M231
scaffold579|size47750	blastx	protein_match	12956	13207	244	-	.	ID=scaffold579|size47750:hit:42439:3.12.0.0;Name=jgi|Thaoce1|80730|rna14441;score=244
scaffold579|size47750	blastx	match_part	12956	13207	244	-	.	ID=scaffold579|size47750:hsp:82536:3.12.0.0;Parent=scaffold579|size47750:hit:42439:3.12.0.0;Target=jgi|Thaoce1|80730|rna14441 18 101 +;Gap=M252
scaffold579|size47750	blastx	protein_match	12953	13255	239	-	.	ID=scaffold579|size47750:hit:42440:3.12.0.0;Name=jgi|Fracy1|245988|fgenesh2_pg.16_%2523_355;score=239
scaffold579|size47750	blastx	match_part	12953	13255	239	-	.	ID=scaffold579|size47750:hsp:82537:3.12.0.0;Parent=scaffold579|size47750:hit:42440:3.12.0.0;Target=jgi|Fracy1|245988|fgenesh2_pg.16_%252523_355 25 125 +;Gap=M303
scaffold579|size47750	blastx	protein_match	14222	14647	214	-	.	ID=scaffold579|size47750:hit:42441:3.12.0.0;Name=jgi|Thaoce1|94110|rna7533;score=214
scaffold579|size47750	blastx	match_part	14222	14647	214	-	.	ID=scaffold579|size47750:hsp:82538:3.12.0.0;Parent=scaffold579|size47750:hit:42441:3.12.0.0;Target=jgi|Thaoce1|94110|rna7533 59 197 +;Gap=M426
scaffold579|size47750	blastx	protein_match	13853	14023	143	-	.	ID=scaffold579|size47750:hit:42442:3.12.0.0;Name=jgi|Fracy1|238559|fgenesh2_pg.5_%2523_1063;score=143
scaffold579|size47750	blastx	match_part	13853	14023	143	-	.	ID=scaffold579|size47750:hsp:82539:3.12.0.0;Parent=scaffold579|size47750:hit:42442:3.12.0.0;Target=jgi|Fracy1|238559|fgenesh2_pg.5_%252523_1063 50 106 +;Gap=M171
scaffold579|size47750	blastx	protein_match	12956	16523	1291	-	.	ID=scaffold579|size47750:hit:42443:3.12.0.0;Name=jgi|Thaoce1|84411|rna24349;score=1291
scaffold579|size47750	blastx	match_part	16095	16523	139	-	.	ID=scaffold579|size47750:hsp:82540:3.12.0.0;Parent=scaffold579|size47750:hit:42443:3.12.0.0;Target=jgi|Thaoce1|84411|rna24349 214 384 +;Gap=M429
scaffold579|size47750	blastx	match_part	15295	15939	345	-	.	ID=scaffold579|size47750:hsp:82541:3.12.0.0;Parent=scaffold579|size47750:hit:42443:3.12.0.0;Target=jgi|Thaoce1|84411|rna24349 417 629 +;Gap=M645
scaffold579|size47750	blastx	match_part	12956	14644	1291	-	.	ID=scaffold579|size47750:hsp:82542:3.12.0.0;Parent=scaffold579|size47750:hit:42443:3.12.0.0;Target=jgi|Thaoce1|84411|rna24349 886 1443 +;Gap=M1689
scaffold579|size47750	blastx	protein_match	12956	16730	1207	-	.	ID=scaffold579|size47750:hit:42444:3.12.0.0;Name=jgi|Thaoce1|69461|rna4441;score=1207
scaffold579|size47750	blastx	match_part	16095	16730	168	-	.	ID=scaffold579|size47750:hsp:82543:3.12.0.0;Parent=scaffold579|size47750:hit:42444:3.12.0.0;Target=jgi|Thaoce1|69461|rna4441 329 547 +;Gap=M636
scaffold579|size47750	blastx	match_part	15205	15939	390	-	.	ID=scaffold579|size47750:hsp:82544:3.12.0.0;Parent=scaffold579|size47750:hit:42444:3.12.0.0;Target=jgi|Thaoce1|69461|rna4441 575 820 +;Gap=M735
scaffold579|size47750	blastx	match_part	12956	14608	1207	-	.	ID=scaffold579|size47750:hsp:82545:3.12.0.0;Parent=scaffold579|size47750:hit:42444:3.12.0.0;Target=jgi|Thaoce1|69461|rna4441 1051 1594 +;Gap=M1653
scaffold579|size47750	blastx	protein_match	12839	16718	1154	-	.	ID=scaffold579|size47750:hit:42445:3.12.0.0;Name=jgi|Fracy1|181779|e_gw1.3.828.1;score=1154
scaffold579|size47750	blastx	match_part	16089	16718	167	-	.	ID=scaffold579|size47750:hsp:82546:3.12.0.0;Parent=scaffold579|size47750:hit:42445:3.12.0.0;Target=jgi|Fracy1|181779|e_gw1.3.828.1 1 207 +;Gap=M630
scaffold579|size47750	blastx	match_part	15178	15954	483	-	.	ID=scaffold579|size47750:hsp:82547:3.12.0.0;Parent=scaffold579|size47750:hit:42445:3.12.0.0;Target=jgi|Fracy1|181779|e_gw1.3.828.1 244 501 +;Gap=M777
scaffold579|size47750	blastx	match_part	12839	14650	1154	-	.	ID=scaffold579|size47750:hsp:82548:3.12.0.0;Parent=scaffold579|size47750:hit:42445:3.12.0.0;Target=jgi|Fracy1|181779|e_gw1.3.828.1 664 1253 +;Gap=M1812
scaffold579|size47750	blastx	protein_match	21743	22932	579	+	.	ID=scaffold579|size47750:hit:42446:3.12.0.0;Name=jgi|Thaoce1|85351|rna15333;score=579
scaffold579|size47750	blastx	match_part	21743	22564	579	+	.	ID=scaffold579|size47750:hsp:82549:3.12.0.0;Parent=scaffold579|size47750:hit:42446:3.12.0.0;Target=jgi|Thaoce1|85351|rna15333 1 275 +;Gap=M822
scaffold579|size47750	blastx	match_part	22177	22932	364	+	.	ID=scaffold579|size47750:hsp:82550:3.12.0.0;Parent=scaffold579|size47750:hit:42446:3.12.0.0;Target=jgi|Thaoce1|85351|rna15333 147 398 +;Gap=M756
scaffold579|size47750	blastx	protein_match	12956	14179	907	-	.	ID=scaffold579|size47750:hit:42447:3.12.0.0;Name=jgi|Thaoce1|85351|rna15333;score=907
scaffold579|size47750	blastx	match_part	12956	14179	907	-	.	ID=scaffold579|size47750:hsp:82551:3.12.0.0;Parent=scaffold579|size47750:hit:42447:3.12.0.0;Target=jgi|Thaoce1|85351|rna15333 1 406 +;Gap=M1224
scaffold579|size47750	blastx	protein_match	13649	16436	771	-	.	ID=scaffold579|size47750:hit:42448:3.12.0.0;Name=jgi|Thaoce1|97451|rna5617;score=771
scaffold579|size47750	blastx	match_part	16089	16436	155	-	.	ID=scaffold579|size47750:hsp:82552:3.12.0.0;Parent=scaffold579|size47750:hit:42448:3.12.0.0;Target=jgi|Thaoce1|97451|rna5617 127 243 +;Gap=M348
scaffold579|size47750	blastx	match_part	15181	15999	437	-	.	ID=scaffold579|size47750:hsp:82553:3.12.0.0;Parent=scaffold579|size47750:hit:42448:3.12.0.0;Target=jgi|Thaoce1|97451|rna5617 276 540 +;Gap=M819
scaffold579|size47750	blastx	match_part	13649	14647	771	-	.	ID=scaffold579|size47750:hsp:82554:3.12.0.0;Parent=scaffold579|size47750:hit:42448:3.12.0.0;Target=jgi|Thaoce1|97451|rna5617 665 994 +;Gap=M999
scaffold579|size47750	blastx	protein_match	13181	15942	310	-	.	ID=scaffold579|size47750:hit:42449:3.12.0.0;Name=jgi|Fracy1|245987|fgenesh2_pg.16_%2523_354;score=310
scaffold579|size47750	blastx	match_part	15178	15942	473	-	.	ID=scaffold579|size47750:hsp:82555:3.12.0.0;Parent=scaffold579|size47750:hit:42449:3.12.0.0;Target=jgi|Fracy1|245987|fgenesh2_pg.16_%252523_354 124 377 +;Gap=M765
scaffold579|size47750	blastx	match_part	14048	14650	252	-	.	ID=scaffold579|size47750:hsp:82556:3.12.0.0;Parent=scaffold579|size47750:hit:42449:3.12.0.0;Target=jgi|Fracy1|245987|fgenesh2_pg.16_%252523_354 544 747 +;Gap=M603
scaffold579|size47750	blastx	match_part	13181	13702	310	-	.	ID=scaffold579|size47750:hsp:82557:3.12.0.0;Parent=scaffold579|size47750:hit:42449:3.12.0.0;Target=jgi|Fracy1|245987|fgenesh2_pg.16_%252523_354 742 910 +;Gap=M522
scaffold579|size47750	blastx	protein_match	13109	13792	434	-	.	ID=scaffold579|size47750:hit:42450:3.12.0.0;Name=jgi|Fracy1|233801|fgenesh2_pg.1_%2523_1999;score=434
scaffold579|size47750	blastx	match_part	13109	13792	434	-	.	ID=scaffold579|size47750:hsp:82558:3.12.0.0;Parent=scaffold579|size47750:hit:42450:3.12.0.0;Target=jgi|Fracy1|233801|fgenesh2_pg.1_%252523_1999 1 226 +;Gap=M684
scaffold579|size47750	blastx	protein_match	12956	13153	154	-	.	ID=scaffold579|size47750:hit:42451:3.12.0.0;Name=jgi|Thaoce1|83591|rna4947;score=154
scaffold579|size47750	blastx	match_part	12956	13153	154	-	.	ID=scaffold579|size47750:hsp:82559:3.12.0.0;Parent=scaffold579|size47750:hit:42451:3.12.0.0;Target=jgi|Thaoce1|83591|rna4947 2 67 +;Gap=M198
scaffold579|size47750	blastx	protein_match	22756	22932	169	+	.	ID=scaffold579|size47750:hit:42452:3.12.0.0;Name=jgi|Thaoce1|83591|rna4947;score=169
scaffold579|size47750	blastx	match_part	22756	22932	169	+	.	ID=scaffold579|size47750:hsp:82560:3.12.0.0;Parent=scaffold579|size47750:hit:42452:3.12.0.0;Target=jgi|Thaoce1|83591|rna4947 1 59 +;Gap=M177
scaffold579|size47750	blastx	protein_match	12956	16523	1319	-	.	ID=scaffold579|size47750:hit:42453:3.12.0.0;Name=jgi|Thaoce1|82312|rna5511;score=1319
scaffold579|size47750	blastx	match_part	16080	16523	124	-	.	ID=scaffold579|size47750:hsp:82561:3.12.0.0;Parent=scaffold579|size47750:hit:42453:3.12.0.0;Target=jgi|Thaoce1|82312|rna5511 572 743 +;Gap=M444
scaffold579|size47750	blastx	match_part	15109	15939	378	-	.	ID=scaffold579|size47750:hsp:82562:3.12.0.0;Parent=scaffold579|size47750:hit:42453:3.12.0.0;Target=jgi|Thaoce1|82312|rna5511 771 1045 +;Gap=M831
scaffold579|size47750	blastx	match_part	12956	14704	1319	-	.	ID=scaffold579|size47750:hsp:82563:3.12.0.0;Parent=scaffold579|size47750:hit:42453:3.12.0.0;Target=jgi|Thaoce1|82312|rna5511 1193 1771 +;Gap=M1749
scaffold579|size47750	blastx	protein_match	12842	13789	931	-	.	ID=scaffold579|size47750:hit:42454:3.12.0.0;Name=jgi|Thaoce1|103294|rna26631;score=931
scaffold579|size47750	blastx	match_part	12842	13789	931	-	.	ID=scaffold579|size47750:hsp:82564:3.12.0.0;Parent=scaffold579|size47750:hit:42454:3.12.0.0;Target=jgi|Thaoce1|103294|rna26631 1 316 +;Gap=M948
scaffold579|size47750	blastx	protein_match	22139	22947	273	+	.	ID=scaffold579|size47750:hit:42455:3.12.0.0;Name=jgi|Thaoce1|103294|rna26631;score=273
scaffold579|size47750	blastx	match_part	22139	22561	273	+	.	ID=scaffold579|size47750:hsp:82565:3.12.0.0;Parent=scaffold579|size47750:hit:42455:3.12.0.0;Target=jgi|Thaoce1|103294|rna26631 3 143 +;Gap=M423
scaffold579|size47750	blastx	match_part	22615	22947	241	+	.	ID=scaffold579|size47750:hsp:82566:3.12.0.0;Parent=scaffold579|size47750:hit:42455:3.12.0.0;Target=jgi|Thaoce1|103294|rna26631 165 275 +;Gap=M333
scaffold579|size47750	blastx	protein_match	13715	14638	663	-	.	ID=scaffold579|size47750:hit:42456:3.12.0.0;Name=jgi|Thaoce1|74192|rna7898;score=663
scaffold579|size47750	blastx	match_part	13715	14638	663	-	.	ID=scaffold579|size47750:hsp:82567:3.12.0.0;Parent=scaffold579|size47750:hit:42456:3.12.0.0;Target=jgi|Thaoce1|74192|rna7898 57 364 +;Gap=M924
scaffold579|size47750	blastx	protein_match	21262	22171	135	+	.	ID=scaffold579|size47750:hit:42457:3.12.0.0;Name=jgi|Thaoce1|74192|rna7898;score=135
scaffold579|size47750	blastx	match_part	21262	21513	135	+	.	ID=scaffold579|size47750:hsp:82568:3.12.0.0;Parent=scaffold579|size47750:hit:42457:3.12.0.0;Target=jgi|Thaoce1|74192|rna7898 53 131 +;Gap=M252
scaffold579|size47750	blastx	match_part	21554	22171	547	+	.	ID=scaffold579|size47750:hsp:82569:3.12.0.0;Parent=scaffold579|size47750:hit:42457:3.12.0.0;Target=jgi|Thaoce1|74192|rna7898 147 352 +;Gap=M618
scaffold579|size47750	blastx	protein_match	13019	16646	382	-	.	ID=scaffold579|size47750:hit:42458:3.12.0.0;Name=jgi|Fracy1|258517|fgenesh2_pg.153_%2523_3;score=382
scaffold579|size47750	blastx	match_part	16089	16646	156	-	.	ID=scaffold579|size47750:hsp:82570:3.12.0.0;Parent=scaffold579|size47750:hit:42458:3.12.0.0;Target=jgi|Fracy1|258517|fgenesh2_pg.153_%252523_3 19 201 +;Gap=M558
scaffold579|size47750	blastx	match_part	15196	15942	481	-	.	ID=scaffold579|size47750:hsp:82571:3.12.0.0;Parent=scaffold579|size47750:hit:42458:3.12.0.0;Target=jgi|Fracy1|258517|fgenesh2_pg.153_%252523_3 242 489 +;Gap=M747
scaffold579|size47750	blastx	match_part	13019	13474	382	-	.	ID=scaffold579|size47750:hsp:82572:3.12.0.0;Parent=scaffold579|size47750:hit:42458:3.12.0.0;Target=jgi|Fracy1|258517|fgenesh2_pg.153_%252523_3 607 754 +;Gap=M456
scaffold579|size47750	blastx	protein_match	21527	22114	371	+	.	ID=scaffold579|size47750:hit:42459:3.12.0.0;Name=jgi|Thaoce1|81732|rna24766;score=371
scaffold579|size47750	blastx	match_part	21527	22114	371	+	.	ID=scaffold579|size47750:hsp:82573:3.12.0.0;Parent=scaffold579|size47750:hit:42459:3.12.0.0;Target=jgi|Thaoce1|81732|rna24766 60 233 +;Gap=M588
scaffold579|size47750	blastx	protein_match	13808	14488	393	-	.	ID=scaffold579|size47750:hit:42460:3.12.0.0;Name=jgi|Thaoce1|81732|rna24766;score=393
scaffold579|size47750	blastx	match_part	13808	14488	393	-	.	ID=scaffold579|size47750:hsp:82574:3.12.0.0;Parent=scaffold579|size47750:hit:42460:3.12.0.0;Target=jgi|Thaoce1|81732|rna24766 33 233 +;Gap=M681
scaffold579|size47750	blastx	protein_match	12953	13255	239	-	.	ID=scaffold579|size47750:hit:42461:3.12.0.0;Name=jgi|Fracy1|245988|fgenesh2_pg.16_%2523_355;score=239
scaffold579|size47750	blastx	match_part	12953	13255	239	-	.	ID=scaffold579|size47750:hsp:82575:3.12.0.0;Parent=scaffold579|size47750:hit:42461:3.12.0.0;Target=jgi|Fracy1|245988|fgenesh2_pg.16_%252523_355 25 125 +;Gap=M303
scaffold579|size47750	blastx	protein_match	13181	13441	167	-	.	ID=scaffold579|size47750:hit:42462:3.12.0.0;Name=jgi|Thaoce1|77882|rna23268;score=167
scaffold579|size47750	blastx	match_part	13181	13441	167	-	.	ID=scaffold579|size47750:hsp:82576:3.12.0.0;Parent=scaffold579|size47750:hit:42462:3.12.0.0;Target=jgi|Thaoce1|77882|rna23268 1 84 +;Gap=M261
scaffold579|size47750	blastx	protein_match	22481	22734	124	+	.	ID=scaffold579|size47750:hit:42463:3.12.0.0;Name=jgi|Thaoce1|77882|rna23268;score=124
scaffold579|size47750	blastx	match_part	22481	22564	124	+	.	ID=scaffold579|size47750:hsp:82577:3.12.0.0;Parent=scaffold579|size47750:hit:42463:3.12.0.0;Target=jgi|Thaoce1|77882|rna23268 1 28 +;Gap=M84
scaffold579|size47750	blastx	match_part	22585	22734	146	+	.	ID=scaffold579|size47750:hsp:82578:3.12.0.0;Parent=scaffold579|size47750:hit:42463:3.12.0.0;Target=jgi|Thaoce1|77882|rna23268 36 85 +;Gap=M150
scaffold579|size47750	blastx	protein_match	22714	22920	200	+	.	ID=scaffold579|size47750:hit:42464:3.12.0.0;Name=jgi|Thaoce1|73762|rna25162;score=200
scaffold579|size47750	blastx	match_part	22714	22920	200	+	.	ID=scaffold579|size47750:hsp:82579:3.12.0.0;Parent=scaffold579|size47750:hit:42464:3.12.0.0;Target=jgi|Thaoce1|73762|rna25162 1 69 +;Gap=M207
scaffold579|size47750	blastx	protein_match	12998	13198	178	-	.	ID=scaffold579|size47750:hit:42465:3.12.0.0;Name=jgi|Thaoce1|73762|rna25162;score=178
scaffold579|size47750	blastx	match_part	12998	13198	178	-	.	ID=scaffold579|size47750:hsp:82580:3.12.0.0;Parent=scaffold579|size47750:hit:42465:3.12.0.0;Target=jgi|Thaoce1|73762|rna25162 1 67 +;Gap=M201
scaffold579|size47750	blastx	protein_match	22594	22845	197	+	.	ID=scaffold579|size47750:hit:42466:3.12.0.0;Name=jgi|Thaoce1|79852|rna18616;score=197
scaffold579|size47750	blastx	match_part	22594	22845	197	+	.	ID=scaffold579|size47750:hsp:82581:3.12.0.0;Parent=scaffold579|size47750:hit:42466:3.12.0.0;Target=jgi|Thaoce1|79852|rna18616 40 123 +;Gap=M252
scaffold579|size47750	blastx	protein_match	13070	13306	181	-	.	ID=scaffold579|size47750:hit:42467:3.12.0.0;Name=jgi|Thaoce1|79852|rna18616;score=181
scaffold579|size47750	blastx	match_part	13070	13306	181	-	.	ID=scaffold579|size47750:hsp:82582:3.12.0.0;Parent=scaffold579|size47750:hit:42467:3.12.0.0;Target=jgi|Thaoce1|79852|rna18616 44 122 +;Gap=M237
scaffold579|size47750	blastx	protein_match	26727	26954	152	+	.	ID=scaffold579|size47750:hit:42468:3.12.0.0;Name=jgi|Thaoce1|82117|rna14947;score=152
scaffold579|size47750	blastx	match_part	26727	26954	152	+	.	ID=scaffold579|size47750:hsp:82583:3.12.0.0;Parent=scaffold579|size47750:hit:42468:3.12.0.0;Target=jgi|Thaoce1|82117|rna14947 12 84 +;Gap=M228
scaffold579|size47750	blastx	protein_match	26385	26753	229	+	.	ID=scaffold579|size47750:hit:42469:3.12.0.0;Name=jgi|Thaoce1|87378|rna21929;score=229
scaffold579|size47750	blastx	match_part	26385	26753	229	+	.	ID=scaffold579|size47750:hsp:82584:3.12.0.0;Parent=scaffold579|size47750:hit:42469:3.12.0.0;Target=jgi|Thaoce1|87378|rna21929 26 155 +;Gap=M369
scaffold579|size47750	blastx	protein_match	26727	27327	297	+	.	ID=scaffold579|size47750:hit:42470:3.12.0.0;Name=jgi|Thaoce1|83789|rna2883;score=297
scaffold579|size47750	blastx	match_part	26727	27227	297	+	.	ID=scaffold579|size47750:hsp:82585:3.12.0.0;Parent=scaffold579|size47750:hit:42470:3.12.0.0;Target=jgi|Thaoce1|83789|rna2883 7 172 +;Gap=M501
scaffold579|size47750	blastx	match_part	27235	27327	91	+	.	ID=scaffold579|size47750:hsp:82586:3.12.0.0;Parent=scaffold579|size47750:hit:42470:3.12.0.0;Target=jgi|Thaoce1|83789|rna2883 176 206 +;Gap=M93
scaffold579|size47750	protein2genome	protein_match	20192	20861	360	+	.	ID=scaffold579|size47750:hit:42471:3.12.0.0;Name=jgi|Fracy1|182300|e_gw1.3.290.1;score=360
scaffold579|size47750	protein2genome	match_part	20192	20861	360	+	.	ID=scaffold579|size47750:hsp:82587:3.12.0.0;Parent=scaffold579|size47750:hit:42471:3.12.0.0;Target=jgi|Fracy1|182300|e_gw1.3.290.1 5 227 +;Gap=M670
scaffold579|size47750	protein2genome	protein_match	20493	20861	268	+	.	ID=scaffold579|size47750:hit:42472:3.12.0.0;Name=jgi|Fracy1|194739|e_gw1.22.102.1;score=268
scaffold579|size47750	protein2genome	match_part	20493	20861	268	+	.	ID=scaffold579|size47750:hsp:82588:3.12.0.0;Parent=scaffold579|size47750:hit:42472:3.12.0.0;Target=jgi|Fracy1|194739|e_gw1.22.102.1 1 123 +;Gap=M369
scaffold579|size47750	protein2genome	protein_match	13072	13441	202	-	.	ID=scaffold579|size47750:hit:42473:3.12.0.0;Name=jgi|Thaoce1|74193|rna7899;score=202
scaffold579|size47750	protein2genome	match_part	13072	13441	202	-	.	ID=scaffold579|size47750:hsp:82589:3.12.0.0;Parent=scaffold579|size47750:hit:42473:3.12.0.0;Target=jgi|Thaoce1|74193|rna7899 1 120 +;Gap=M370
scaffold579|size47750	protein2genome	protein_match	22481	22933	294	+	.	ID=scaffold579|size47750:hit:42474:3.12.0.0;Name=jgi|Thaoce1|74193|rna7899;score=294
scaffold579|size47750	protein2genome	match_part	22481	22933	294	+	.	ID=scaffold579|size47750:hsp:82590:3.12.0.0;Parent=scaffold579|size47750:hit:42474:3.12.0.0;Target=jgi|Thaoce1|74193|rna7899 1 151 +;Gap=M453
scaffold579|size47750	protein2genome	protein_match	22409	22806	269	+	.	ID=scaffold579|size47750:hit:42475:3.12.0.0;Name=jgi|Thaoce1|91494|rna15024;score=269
scaffold579|size47750	protein2genome	match_part	22409	22806	269	+	.	ID=scaffold579|size47750:hsp:82591:3.12.0.0;Parent=scaffold579|size47750:hit:42475:3.12.0.0;Target=jgi|Thaoce1|91494|rna15024 2 134 +;Gap=M398
scaffold579|size47750	protein2genome	protein_match	20316	20879	463	+	.	ID=scaffold579|size47750:hit:42476:3.12.0.0;Name=jgi|Phatr2|37726|fgenesh1_pg.C_chr_13000336;score=463
scaffold579|size47750	protein2genome	match_part	20316	20879	463	+	.	ID=scaffold579|size47750:hsp:82592:3.12.0.0;Parent=scaffold579|size47750:hit:42476:3.12.0.0;Target=jgi|Phatr2|37726|fgenesh1_pg.C_chr_13000336 23 210 +;Gap=M564
scaffold579|size47750	protein2genome	protein_match	22771	22932	148	+	.	ID=scaffold579|size47750:hit:42477:3.12.0.0;Name=jgi|Thaoce1|77625|rna18793;score=148
scaffold579|size47750	protein2genome	match_part	22771	22932	148	+	.	ID=scaffold579|size47750:hsp:82593:3.12.0.0;Parent=scaffold579|size47750:hit:42477:3.12.0.0;Target=jgi|Thaoce1|77625|rna18793 5 58 +;Gap=M162
scaffold579|size47750	protein2genome	protein_match	13511	13660	117	-	.	ID=scaffold579|size47750:hit:42478:3.12.0.0;Name=jgi|Thaoce1|83515|rna23431;score=117
scaffold579|size47750	protein2genome	match_part	13511	13660	117	-	.	ID=scaffold579|size47750:hsp:82594:3.12.0.0;Parent=scaffold579|size47750:hit:42478:3.12.0.0;Target=jgi|Thaoce1|83515|rna23431 14 63 +;Gap=M150
scaffold579|size47750	protein2genome	protein_match	12956	14608	1143	-	.	ID=scaffold579|size47750:hit:42479:3.12.0.0;Name=jgi|Thaoce1|79866|rna9285;score=1143
scaffold579|size47750	protein2genome	match_part	14090	14608	1143	-	.	ID=scaffold579|size47750:hsp:82595:3.12.0.0;Parent=scaffold579|size47750:hit:42479:3.12.0.0;Target=jgi|Thaoce1|79866|rna9285 117 287 +;Gap=M519
scaffold579|size47750	protein2genome	match_part	12956	14050	1143	-	.	ID=scaffold579|size47750:hsp:82596:3.12.0.0;Parent=scaffold579|size47750:hit:42479:3.12.0.0;Target=jgi|Thaoce1|79866|rna9285 288 649 +;Gap=M1095
scaffold579|size47750	protein2genome	protein_match	12956	13666	482	-	.	ID=scaffold579|size47750:hit:42480:3.12.0.0;Name=jgi|Thaoce1|94946|rna12941;score=482
scaffold579|size47750	protein2genome	match_part	12956	13666	482	-	.	ID=scaffold579|size47750:hsp:82597:3.12.0.0;Parent=scaffold579|size47750:hit:42480:3.12.0.0;Target=jgi|Thaoce1|94946|rna12941 54 287 +;Gap=M711
scaffold579|size47750	protein2genome	protein_match	22280	22932	490	+	.	ID=scaffold579|size47750:hit:42481:3.12.0.0;Name=jgi|Thaoce1|94946|rna12941;score=490
scaffold579|size47750	protein2genome	match_part	22280	22932	490	+	.	ID=scaffold579|size47750:hsp:82598:3.12.0.0;Parent=scaffold579|size47750:hit:42481:3.12.0.0;Target=jgi|Thaoce1|94946|rna12941 62 279 +;Gap=M653
scaffold579|size47750	protein2genome	protein_match	22669	22947	198	+	.	ID=scaffold579|size47750:hit:42482:3.12.0.0;Name=jgi|Fracy1|247541|fgenesh2_pg.20_%2523_332;score=198
scaffold579|size47750	protein2genome	match_part	22669	22947	198	+	.	ID=scaffold579|size47750:hsp:82599:3.12.0.0;Parent=scaffold579|size47750:hit:42482:3.12.0.0;Target=jgi|Fracy1|247541|fgenesh2_pg.20_%252523_332 1 94 +;Gap=M279
scaffold579|size47750	protein2genome	protein_match	12953	13204	227	-	.	ID=scaffold579|size47750:hit:42483:3.12.0.0;Name=jgi|Fracy1|247541|fgenesh2_pg.20_%2523_332;score=227
scaffold579|size47750	protein2genome	match_part	12953	13204	227	-	.	ID=scaffold579|size47750:hsp:82600:3.12.0.0;Parent=scaffold579|size47750:hit:42483:3.12.0.0;Target=jgi|Fracy1|247541|fgenesh2_pg.20_%252523_332 15 98 +;Gap=M252
scaffold579|size47750	protein2genome	protein_match	13853	14023	137	-	.	ID=scaffold579|size47750:hit:42484:3.12.0.0;Name=jgi|Fracy1|238559|fgenesh2_pg.5_%2523_1063;score=137
scaffold579|size47750	protein2genome	match_part	13853	14023	137	-	.	ID=scaffold579|size47750:hsp:82601:3.12.0.0;Parent=scaffold579|size47750:hit:42484:3.12.0.0;Target=jgi|Fracy1|238559|fgenesh2_pg.5_%252523_1063 50 106 +;Gap=M171
scaffold579|size47750	protein2genome	protein_match	13070	13273	147	-	.	ID=scaffold579|size47750:hit:42485:3.12.0.0;Name=jgi|Thaoce1|100348|rna3930;score=147
scaffold579|size47750	protein2genome	match_part	13070	13273	147	-	.	ID=scaffold579|size47750:hsp:82602:3.12.0.0;Parent=scaffold579|size47750:hit:42485:3.12.0.0;Target=jgi|Thaoce1|100348|rna3930 6 73 +;Gap=M204
scaffold579|size47750	protein2genome	protein_match	22639	22845	154	+	.	ID=scaffold579|size47750:hit:42486:3.12.0.0;Name=jgi|Thaoce1|100348|rna3930;score=154
scaffold579|size47750	protein2genome	match_part	22639	22845	154	+	.	ID=scaffold579|size47750:hsp:82603:3.12.0.0;Parent=scaffold579|size47750:hit:42486:3.12.0.0;Target=jgi|Thaoce1|100348|rna3930 6 74 +;Gap=M207
scaffold579|size47750	protein2genome	protein_match	13109	13792	399	-	.	ID=scaffold579|size47750:hit:42487:3.12.0.0;Name=jgi|Fracy1|233801|fgenesh2_pg.1_%2523_1999;score=399
scaffold579|size47750	protein2genome	match_part	13109	13792	399	-	.	ID=scaffold579|size47750:hsp:82604:3.12.0.0;Parent=scaffold579|size47750:hit:42487:3.12.0.0;Target=jgi|Fracy1|233801|fgenesh2_pg.1_%252523_1999 1 226 +;Gap=M684
scaffold579|size47750	protein2genome	protein_match	13016	13324	214	-	.	ID=scaffold579|size47750:hit:42488:3.12.0.0;Name=jgi|Thaoce1|86857|rna27263;score=214
scaffold579|size47750	protein2genome	match_part	13016	13324	214	-	.	ID=scaffold579|size47750:hsp:82605:3.12.0.0;Parent=scaffold579|size47750:hit:42488:3.12.0.0;Target=jgi|Thaoce1|86857|rna27263 23 123 +;Gap=M309
scaffold579|size47750	protein2genome	protein_match	22529	22896	264	+	.	ID=scaffold579|size47750:hit:42489:3.12.0.0;Name=jgi|Thaoce1|86857|rna27263;score=264
scaffold579|size47750	protein2genome	match_part	22529	22896	264	+	.	ID=scaffold579|size47750:hsp:82606:3.12.0.0;Parent=scaffold579|size47750:hit:42489:3.12.0.0;Target=jgi|Thaoce1|86857|rna27263 3 123 +;Gap=M368
scaffold579|size47750	protein2genome	protein_match	21680	22372	414	+	.	ID=scaffold579|size47750:hit:42490:3.12.0.0;Name=jgi|Thaoce1|85958|rna10719;score=414
scaffold579|size47750	protein2genome	match_part	21680	22040	414	+	.	ID=scaffold579|size47750:hsp:82607:3.12.0.0;Parent=scaffold579|size47750:hit:42490:3.12.0.0;Target=jgi|Thaoce1|85958|rna10719 1 121 +;Gap=M361
scaffold579|size47750	protein2genome	match_part	22083	22372	414	+	.	ID=scaffold579|size47750:hsp:82608:3.12.0.0;Parent=scaffold579|size47750:hit:42490:3.12.0.0;Target=jgi|Thaoce1|85958|rna10719 122 218 +;Gap=M290
scaffold579|size47750	protein2genome	protein_match	13550	14242	475	-	.	ID=scaffold579|size47750:hit:42491:3.12.0.0;Name=jgi|Thaoce1|85958|rna10719;score=475
scaffold579|size47750	protein2genome	match_part	13873	14242	475	-	.	ID=scaffold579|size47750:hsp:82609:3.12.0.0;Parent=scaffold579|size47750:hit:42491:3.12.0.0;Target=jgi|Thaoce1|85958|rna10719 1 124 +;Gap=M370
scaffold579|size47750	protein2genome	match_part	13550	13830	475	-	.	ID=scaffold579|size47750:hsp:82610:3.12.0.0;Parent=scaffold579|size47750:hit:42491:3.12.0.0;Target=jgi|Thaoce1|85958|rna10719 125 218 +;Gap=M281
scaffold579|size47750	protein2genome	protein_match	13181	14608	1029	-	.	ID=scaffold579|size47750:hit:42492:3.12.0.0;Name=jgi|Thaoce1|69679|rna27387;score=1029
scaffold579|size47750	protein2genome	match_part	13181	14608	1029	-	.	ID=scaffold579|size47750:hsp:82611:3.12.0.0;Parent=scaffold579|size47750:hit:42492:3.12.0.0;Target=jgi|Thaoce1|69679|rna27387 19 491 +;Gap=M1428
scaffold579|size47750	protein2genome	protein_match	15238	15990	509	-	.	ID=scaffold579|size47750:hit:42493:3.12.0.0;Name=jgi|Phatr2|41578|fgenesh1_pg.C_chr_31000082;score=509
scaffold579|size47750	protein2genome	match_part	15238	15990	509	-	.	ID=scaffold579|size47750:hsp:82612:3.12.0.0;Parent=scaffold579|size47750:hit:42493:3.12.0.0;Target=jgi|Phatr2|41578|fgenesh1_pg.C_chr_31000082 30 278 +;Gap=M753
scaffold579|size47750	protein2genome	protein_match	20171	20855	516	+	.	ID=scaffold579|size47750:hit:42494:3.12.0.0;Name=jgi|Phatr2|41578|fgenesh1_pg.C_chr_31000082;score=516
scaffold579|size47750	protein2genome	match_part	20171	20855	516	+	.	ID=scaffold579|size47750:hsp:82613:3.12.0.0;Parent=scaffold579|size47750:hit:42494:3.12.0.0;Target=jgi|Phatr2|41578|fgenesh1_pg.C_chr_31000082 40 267 +;Gap=M685
scaffold579|size47750	protein2genome	protein_match	13916	14305	307	-	.	ID=scaffold579|size47750:hit:42495:3.12.0.0;Name=jgi|Thaoce1|78350|rna28436;score=307
scaffold579|size47750	protein2genome	match_part	13916	14305	307	-	.	ID=scaffold579|size47750:hsp:82614:3.12.0.0;Parent=scaffold579|size47750:hit:42495:3.12.0.0;Target=jgi|Thaoce1|78350|rna28436 1 131 +;Gap=M390
scaffold579|size47750	protein2genome	protein_match	21623	22003	350	+	.	ID=scaffold579|size47750:hit:42496:3.12.0.0;Name=jgi|Thaoce1|78350|rna28436;score=350
scaffold579|size47750	protein2genome	match_part	21623	22003	350	+	.	ID=scaffold579|size47750:hsp:82615:3.12.0.0;Parent=scaffold579|size47750:hit:42496:3.12.0.0;Target=jgi|Thaoce1|78350|rna28436 3 130 +;Gap=M381
scaffold579|size47750	protein2genome	protein_match	22699	22932	247	+	.	ID=scaffold579|size47750:hit:42497:3.12.0.0;Name=jgi|Thaoce1|80730|rna14441;score=247
scaffold579|size47750	protein2genome	match_part	22699	22932	247	+	.	ID=scaffold579|size47750:hsp:82616:3.12.0.0;Parent=scaffold579|size47750:hit:42497:3.12.0.0;Target=jgi|Thaoce1|80730|rna14441 16 93 +;Gap=M234
scaffold579|size47750	protein2genome	protein_match	12956	13207	244	-	.	ID=scaffold579|size47750:hit:42498:3.12.0.0;Name=jgi|Thaoce1|80730|rna14441;score=244
scaffold579|size47750	protein2genome	match_part	12956	13207	244	-	.	ID=scaffold579|size47750:hsp:82617:3.12.0.0;Parent=scaffold579|size47750:hit:42498:3.12.0.0;Target=jgi|Thaoce1|80730|rna14441 18 101 +;Gap=M252
scaffold579|size47750	protein2genome	protein_match	21743	22932	943	+	.	ID=scaffold579|size47750:hit:42499:3.12.0.0;Name=jgi|Thaoce1|85351|rna15333;score=943
scaffold579|size47750	protein2genome	match_part	21743	22932	943	+	.	ID=scaffold579|size47750:hsp:82618:3.12.0.0;Parent=scaffold579|size47750:hit:42499:3.12.0.0;Target=jgi|Thaoce1|85351|rna15333 1 398 +;Gap=M1190
scaffold579|size47750	protein2genome	protein_match	12956	14179	896	-	.	ID=scaffold579|size47750:hit:42500:3.12.0.0;Name=jgi|Thaoce1|85351|rna15333;score=896
scaffold579|size47750	protein2genome	match_part	12956	14179	896	-	.	ID=scaffold579|size47750:hsp:82619:3.12.0.0;Parent=scaffold579|size47750:hit:42500:3.12.0.0;Target=jgi|Thaoce1|85351|rna15333 1 406 +;Gap=M1224
scaffold579|size47750	protein2genome	protein_match	12956	13153	150	-	.	ID=scaffold579|size47750:hit:42501:3.12.0.0;Name=jgi|Thaoce1|83591|rna4947;score=150
scaffold579|size47750	protein2genome	match_part	12956	13153	150	-	.	ID=scaffold579|size47750:hsp:82620:3.12.0.0;Parent=scaffold579|size47750:hit:42501:3.12.0.0;Target=jgi|Thaoce1|83591|rna4947 2 67 +;Gap=M198
scaffold579|size47750	protein2genome	protein_match	22756	22944	171	+	.	ID=scaffold579|size47750:hit:42502:3.12.0.0;Name=jgi|Thaoce1|83591|rna4947;score=171
scaffold579|size47750	protein2genome	match_part	22756	22944	171	+	.	ID=scaffold579|size47750:hsp:82621:3.12.0.0;Parent=scaffold579|size47750:hit:42502:3.12.0.0;Target=jgi|Thaoce1|83591|rna4947 1 63 +;Gap=M189
scaffold579|size47750	protein2genome	protein_match	12842	13789	912	-	.	ID=scaffold579|size47750:hit:42503:3.12.0.0;Name=jgi|Thaoce1|103294|rna26631;score=912
scaffold579|size47750	protein2genome	match_part	12842	13789	912	-	.	ID=scaffold579|size47750:hsp:82622:3.12.0.0;Parent=scaffold579|size47750:hit:42503:3.12.0.0;Target=jgi|Thaoce1|103294|rna26631 1 316 +;Gap=M948
scaffold579|size47750	protein2genome	protein_match	13715	14578	611	-	.	ID=scaffold579|size47750:hit:42504:3.12.0.0;Name=jgi|Thaoce1|74192|rna7898;score=611
scaffold579|size47750	protein2genome	match_part	13715	14578	611	-	.	ID=scaffold579|size47750:hsp:82623:3.12.0.0;Parent=scaffold579|size47750:hit:42504:3.12.0.0;Target=jgi|Thaoce1|74192|rna7898 78 364 +;Gap=M864
scaffold579|size47750	protein2genome	protein_match	21439	22171	542	+	.	ID=scaffold579|size47750:hit:42505:3.12.0.0;Name=jgi|Thaoce1|74192|rna7898;score=542
scaffold579|size47750	protein2genome	match_part	21439	22171	542	+	.	ID=scaffold579|size47750:hsp:82624:3.12.0.0;Parent=scaffold579|size47750:hit:42505:3.12.0.0;Target=jgi|Thaoce1|74192|rna7898 107 352 +;Gap=M733
scaffold579|size47750	protein2genome	protein_match	21527	22114	323	+	.	ID=scaffold579|size47750:hit:42506:3.12.0.0;Name=jgi|Thaoce1|81732|rna24766;score=323
scaffold579|size47750	protein2genome	match_part	21527	21834	323	+	.	ID=scaffold579|size47750:hsp:82625:3.12.0.0;Parent=scaffold579|size47750:hit:42506:3.12.0.0;Target=jgi|Thaoce1|81732|rna24766 60 162 +;Gap=M308
scaffold579|size47750	protein2genome	match_part	21913	22114	323	+	.	ID=scaffold579|size47750:hsp:82626:3.12.0.0;Parent=scaffold579|size47750:hit:42506:3.12.0.0;Target=jgi|Thaoce1|81732|rna24766 163 233 +;Gap=M202
scaffold579|size47750	protein2genome	protein_match	13181	13441	149	-	.	ID=scaffold579|size47750:hit:42507:3.12.0.0;Name=jgi|Thaoce1|77882|rna23268;score=149
scaffold579|size47750	protein2genome	match_part	13181	13441	149	-	.	ID=scaffold579|size47750:hsp:82627:3.12.0.0;Parent=scaffold579|size47750:hit:42507:3.12.0.0;Target=jgi|Thaoce1|77882|rna23268 1 84 +;Gap=M261
scaffold579|size47750	protein2genome	protein_match	22481	22734	213	+	.	ID=scaffold579|size47750:hit:42508:3.12.0.0;Name=jgi|Thaoce1|77882|rna23268;score=213
scaffold579|size47750	protein2genome	match_part	22481	22734	213	+	.	ID=scaffold579|size47750:hsp:82628:3.12.0.0;Parent=scaffold579|size47750:hit:42508:3.12.0.0;Target=jgi|Thaoce1|77882|rna23268 1 85 +;Gap=M254
scaffold579|size47750	protein2genome	protein_match	22714	22920	196	+	.	ID=scaffold579|size47750:hit:42509:3.12.0.0;Name=jgi|Thaoce1|73762|rna25162;score=196
scaffold579|size47750	protein2genome	match_part	22714	22920	196	+	.	ID=scaffold579|size47750:hsp:82629:3.12.0.0;Parent=scaffold579|size47750:hit:42509:3.12.0.0;Target=jgi|Thaoce1|73762|rna25162 1 69 +;Gap=M207
scaffold579|size47750	protein2genome	protein_match	13001	13198	179	-	.	ID=scaffold579|size47750:hit:42510:3.12.0.0;Name=jgi|Thaoce1|73762|rna25162;score=179
scaffold579|size47750	protein2genome	match_part	13001	13198	179	-	.	ID=scaffold579|size47750:hsp:82630:3.12.0.0;Parent=scaffold579|size47750:hit:42510:3.12.0.0;Target=jgi|Thaoce1|73762|rna25162 1 66 +;Gap=M198
scaffold579|size47750	protein2genome	protein_match	22594	22845	192	+	.	ID=scaffold579|size47750:hit:42511:3.12.0.0;Name=jgi|Thaoce1|79852|rna18616;score=192
scaffold579|size47750	protein2genome	match_part	22594	22845	192	+	.	ID=scaffold579|size47750:hsp:82631:3.12.0.0;Parent=scaffold579|size47750:hit:42511:3.12.0.0;Target=jgi|Thaoce1|79852|rna18616 40 123 +;Gap=M252
scaffold579|size47750	protein2genome	protein_match	13070	13297	171	-	.	ID=scaffold579|size47750:hit:42512:3.12.0.0;Name=jgi|Thaoce1|79852|rna18616;score=171
scaffold579|size47750	protein2genome	match_part	13070	13297	171	-	.	ID=scaffold579|size47750:hsp:82632:3.12.0.0;Parent=scaffold579|size47750:hit:42512:3.12.0.0;Target=jgi|Thaoce1|79852|rna18616 47 122 +;Gap=M228
scaffold579|size47750	blastn	expressed_sequence_match	19023	19260	172	+	.	ID=scaffold579|size47750:hit:42513:3.12.0.0;Name=TRINITY_DN17830_c0_g1_i2;score=172
scaffold579|size47750	blastn	match_part	19023	19260	172	+	.	ID=scaffold579|size47750:hsp:82633:3.12.0.0;Parent=scaffold579|size47750:hit:42513:3.12.0.0;Target=TRINITY_DN17830_c0_g1_i2 1 241 +;Gap=M238
scaffold579|size47750	blastn	expressed_sequence_match	17939	19406	1094	+	.	ID=scaffold579|size47750:hit:42514:3.12.0.0;Name=TRINITY_DN17830_c0_g1_i3;score=1094
scaffold579|size47750	blastn	match_part	17939	19406	1094	+	.	ID=scaffold579|size47750:hsp:82634:3.12.0.0;Parent=scaffold579|size47750:hit:42514:3.12.0.0;Target=TRINITY_DN17830_c0_g1_i3 1 1483 +;Gap=M1468
scaffold579|size47750	blastn	expressed_sequence_match	17910	23310	868	+	.	ID=scaffold579|size47750:hit:42515:3.12.0.0;Name=TRINITY_DN9885_c1_g1_i1;score=868
scaffold579|size47750	blastn	match_part	17910	19219	868	+	.	ID=scaffold579|size47750:hsp:82635:3.12.0.0;Parent=scaffold579|size47750:hit:42515:3.12.0.0;Target=TRINITY_DN9885_c1_g1_i1 6 1329 +;Gap=M1310
scaffold579|size47750	blastn	match_part	23261	23310	50	+	.	ID=scaffold579|size47750:hsp:82636:3.12.0.0;Parent=scaffold579|size47750:hit:42515:3.12.0.0;Target=TRINITY_DN9885_c1_g1_i1 6 55 +;Gap=M50
scaffold579|size47750	blastn	expressed_sequence_match	18277	19219	690	+	.	ID=scaffold579|size47750:hit:42516:3.12.0.0;Name=TRINITY_DN9885_c1_g1_i2;score=690
scaffold579|size47750	blastn	match_part	18277	19219	690	+	.	ID=scaffold579|size47750:hsp:82637:3.12.0.0;Parent=scaffold579|size47750:hit:42516:3.12.0.0;Target=TRINITY_DN9885_c1_g1_i2 29 982 +;Gap=M943
scaffold579|size47750	blastn	expressed_sequence_match	17910	23310	329	+	.	ID=scaffold579|size47750:hit:42517:3.12.0.0;Name=TRINITY_DN9885_c1_g1_i3;score=329
scaffold579|size47750	blastn	match_part	17910	18356	329	+	.	ID=scaffold579|size47750:hsp:82638:3.12.0.0;Parent=scaffold579|size47750:hit:42517:3.12.0.0;Target=TRINITY_DN9885_c1_g1_i3 6 458 +;Gap=M447
scaffold579|size47750	blastn	match_part	23261	23310	50	+	.	ID=scaffold579|size47750:hsp:82639:3.12.0.0;Parent=scaffold579|size47750:hit:42517:3.12.0.0;Target=TRINITY_DN9885_c1_g1_i3 6 55 +;Gap=M50
scaffold579|size47750	blastn	expressed_sequence_match	17910	23310	394	+	.	ID=scaffold579|size47750:hit:42518:3.12.0.0;Name=TRINITY_DN9885_c1_g1_i4;score=394
scaffold579|size47750	blastn	match_part	17910	18469	394	+	.	ID=scaffold579|size47750:hsp:82640:3.12.0.0;Parent=scaffold579|size47750:hit:42518:3.12.0.0;Target=TRINITY_DN9885_c1_g1_i4 6 571 +;Gap=M560
scaffold579|size47750	blastn	match_part	23261	23310	50	+	.	ID=scaffold579|size47750:hsp:82641:3.12.0.0;Parent=scaffold579|size47750:hit:42518:3.12.0.0;Target=TRINITY_DN9885_c1_g1_i4 6 55 +;Gap=M50
scaffold579|size47750	blastn	expressed_sequence_match	17910	23310	207	+	.	ID=scaffold579|size47750:hit:42519:3.12.0.0;Name=TRINITY_DN9885_c1_g4_i1;score=207
scaffold579|size47750	blastn	match_part	17910	18153	207	+	.	ID=scaffold579|size47750:hsp:82642:3.12.0.0;Parent=scaffold579|size47750:hit:42519:3.12.0.0;Target=TRINITY_DN9885_c1_g4_i1 6 250 +;Gap=M244
scaffold579|size47750	blastn	match_part	23261	23310	50	+	.	ID=scaffold579|size47750:hsp:82643:3.12.0.0;Parent=scaffold579|size47750:hit:42519:3.12.0.0;Target=TRINITY_DN9885_c1_g4_i1 6 55 +;Gap=M50
scaffold579|size47750	blastn	expressed_sequence_match	18630	18917	227	+	.	ID=scaffold579|size47750:hit:42520:3.12.0.0;Name=TRINITY_DN9885_c1_g7_i1;score=227
scaffold579|size47750	blastn	match_part	18630	18917	227	+	.	ID=scaffold579|size47750:hsp:82644:3.12.0.0;Parent=scaffold579|size47750:hit:42520:3.12.0.0;Target=TRINITY_DN9885_c1_g7_i1 1 291 +;Gap=M288
scaffold579|size47750	blastn	expressed_sequence_match	19195	20512	1076	-	.	ID=scaffold579|size47750:hit:42521:3.12.0.0;Name=TRINITY_DN9885_c1_g8_i1;score=1076
scaffold579|size47750	blastn	match_part	19195	20512	1076	-	.	ID=scaffold579|size47750:hsp:82645:3.12.0.0;Parent=scaffold579|size47750:hit:42521:3.12.0.0;Target=TRINITY_DN9885_c1_g8_i1 1 1323 +;Gap=M1318
scaffold579|size47750	blastn	expressed_sequence_match	21436	21657	115	+	.	ID=scaffold579|size47750:hit:42522:3.12.0.0;Name=TRINITY_DN17992_c0_g1_i1;score=115
scaffold579|size47750	blastn	match_part	21436	21657	115	+	.	ID=scaffold579|size47750:hsp:82646:3.12.0.0;Parent=scaffold579|size47750:hit:42522:3.12.0.0;Target=TRINITY_DN17992_c0_g1_i1 1 226 +;Gap=M222
scaffold579|size47750	blastn	expressed_sequence_match	17635	23282	75	+	.	ID=scaffold579|size47750:hit:42523:3.12.0.0;Name=TRINITY_DN17992_c0_g1_i2;score=75
scaffold579|size47750	blastn	match_part	17635	17739	75	+	.	ID=scaffold579|size47750:hsp:82647:3.12.0.0;Parent=scaffold579|size47750:hit:42523:3.12.0.0;Target=TRINITY_DN17992_c0_g1_i2 3609 3713 +;Gap=M105
scaffold579|size47750	blastn	match_part	17718	17783	60	+	.	ID=scaffold579|size47750:hsp:82648:3.12.0.0;Parent=scaffold579|size47750:hit:42523:3.12.0.0;Target=TRINITY_DN17992_c0_g1_i2 3628 3693 +;Gap=M66
scaffold579|size47750	blastn	match_part	17793	17931	129	+	.	ID=scaffold579|size47750:hsp:82649:3.12.0.0;Parent=scaffold579|size47750:hit:42523:3.12.0.0;Target=TRINITY_DN17992_c0_g1_i2 3714 3853 +;Gap=M139
scaffold579|size47750	blastn	match_part	19394	23090	3180	+	.	ID=scaffold579|size47750:hsp:82650:3.12.0.0;Parent=scaffold579|size47750:hit:42523:3.12.0.0;Target=TRINITY_DN17992_c0_g1_i2 1 3713 +;Gap=M3697
scaffold579|size47750	blastn	match_part	23069	23134	60	+	.	ID=scaffold579|size47750:hsp:82651:3.12.0.0;Parent=scaffold579|size47750:hit:42523:3.12.0.0;Target=TRINITY_DN17992_c0_g1_i2 3628 3693 +;Gap=M66
scaffold579|size47750	blastn	match_part	23144	23282	129	+	.	ID=scaffold579|size47750:hsp:82652:3.12.0.0;Parent=scaffold579|size47750:hit:42523:3.12.0.0;Target=TRINITY_DN17992_c0_g1_i2 3714 3853 +;Gap=M139
scaffold579|size47750	blastn	expressed_sequence_match	17635	23282	285	+	.	ID=scaffold579|size47750:hit:42524:3.12.0.0;Name=TRINITY_DN17992_c0_g1_i3;score=285
scaffold579|size47750	blastn	match_part	17635	17931	285	+	.	ID=scaffold579|size47750:hsp:82653:3.12.0.0;Parent=scaffold579|size47750:hit:42524:3.12.0.0;Target=TRINITY_DN17992_c0_g1_i3 3609 3905 +;Gap=M297
scaffold579|size47750	blastn	match_part	17654	17708	49	+	.	ID=scaffold579|size47750:hsp:82654:3.12.0.0;Parent=scaffold579|size47750:hit:42524:3.12.0.0;Target=TRINITY_DN17992_c0_g1_i3 3692 3746 +;Gap=M55
scaffold579|size47750	blastn	match_part	17718	17772	49	+	.	ID=scaffold579|size47750:hsp:82655:3.12.0.0;Parent=scaffold579|size47750:hit:42524:3.12.0.0;Target=TRINITY_DN17992_c0_g1_i3 3628 3682 +;Gap=M55
scaffold579|size47750	blastn	match_part	19394	23282	3372	+	.	ID=scaffold579|size47750:hsp:82656:3.12.0.0;Parent=scaffold579|size47750:hit:42524:3.12.0.0;Target=TRINITY_DN17992_c0_g1_i3 1 3905 +;Gap=M3889
scaffold579|size47750	blastn	match_part	23005	23070	60	+	.	ID=scaffold579|size47750:hsp:82657:3.12.0.0;Parent=scaffold579|size47750:hit:42524:3.12.0.0;Target=TRINITY_DN17992_c0_g1_i3 3692 3757 +;Gap=M66
scaffold579|size47750	blastn	match_part	23069	23123	49	+	.	ID=scaffold579|size47750:hsp:82658:3.12.0.0;Parent=scaffold579|size47750:hit:42524:3.12.0.0;Target=TRINITY_DN17992_c0_g1_i3 3628 3682 +;Gap=M55
scaffold579|size47750	blastn	expressed_sequence_match	17939	18532	397	+	.	ID=scaffold579|size47750:hit:42525:3.12.0.0;Name=TRINITY_DN17830_c0_g1_i1;score=397
scaffold579|size47750	blastn	match_part	17939	18532	397	+	.	ID=scaffold579|size47750:hsp:82659:3.12.0.0;Parent=scaffold579|size47750:hit:42525:3.12.0.0;Target=TRINITY_DN17830_c0_g1_i1 1 601 +;Gap=M594
scaffold579|size47750	blastn	expressed_sequence_match	23848	24052	205	+	.	ID=scaffold579|size47750:hit:42526:3.12.0.0;Name=TRINITY_DN3117_c0_g1_i1;score=205
scaffold579|size47750	blastn	match_part	23848	24052	205	+	.	ID=scaffold579|size47750:hsp:82660:3.12.0.0;Parent=scaffold579|size47750:hit:42526:3.12.0.0;Target=TRINITY_DN3117_c0_g1_i1 1 205 +;Gap=M205
scaffold579|size47750	blastn	expressed_sequence_match	24644	24761	59	+	.	ID=scaffold579|size47750:hit:42527:3.12.0.0;Name=TRINITY_DN5576_c0_g3_i1;score=59
scaffold579|size47750	blastn	match_part	24644	24761	59	+	.	ID=scaffold579|size47750:hsp:82661:3.12.0.0;Parent=scaffold579|size47750:hit:42527:3.12.0.0;Target=TRINITY_DN5576_c0_g3_i1 61 176 +;Gap=M118
scaffold579|size47750	blastn	expressed_sequence_match	24674	24885	57	+	.	ID=scaffold579|size47750:hit:42528:3.12.0.0;Name=TRINITY_DN9256_c0_g1_i1;score=57
scaffold579|size47750	blastn	match_part	24674	24885	57	+	.	ID=scaffold579|size47750:hsp:82662:3.12.0.0;Parent=scaffold579|size47750:hit:42528:3.12.0.0;Target=TRINITY_DN9256_c0_g1_i1 11 220 +;Gap=M212
scaffold579|size47750	blastn	expressed_sequence_match	24513	24613	73	+	.	ID=scaffold579|size47750:hit:42529:3.12.0.0;Name=TRINITY_DN9915_c2_g10_i1;score=73
scaffold579|size47750	blastn	match_part	24513	24613	73	+	.	ID=scaffold579|size47750:hsp:82663:3.12.0.0;Parent=scaffold579|size47750:hit:42529:3.12.0.0;Target=TRINITY_DN9915_c2_g10_i1 7 108 +;Gap=M101
scaffold579|size47750	blastn	expressed_sequence_match	24542	24733	54	+	.	ID=scaffold579|size47750:hit:42530:3.12.0.0;Name=TRINITY_DN12023_c0_g3_i1;score=54
scaffold579|size47750	blastn	match_part	24542	24733	54	+	.	ID=scaffold579|size47750:hsp:82664:3.12.0.0;Parent=scaffold579|size47750:hit:42530:3.12.0.0;Target=TRINITY_DN12023_c0_g3_i1 1 192 +;Gap=M192
scaffold579|size47750	blastn	expressed_sequence_match	24983	25130	46	+	.	ID=scaffold579|size47750:hit:42531:3.12.0.0;Name=TRINITY_DN10231_c0_g1_i1;score=46
scaffold579|size47750	blastn	match_part	24983	25130	46	+	.	ID=scaffold579|size47750:hsp:82665:3.12.0.0;Parent=scaffold579|size47750:hit:42531:3.12.0.0;Target=TRINITY_DN10231_c0_g1_i1 4 151 +;Gap=M148
scaffold579|size47750	blastn	expressed_sequence_match	26082	26629	170	-	.	ID=scaffold579|size47750:hit:42532:3.12.0.0;Name=TRINITY_DN335_c0_g1_i1;score=170
scaffold579|size47750	blastn	match_part	26082	26629	170	-	.	ID=scaffold579|size47750:hsp:82666:3.12.0.0;Parent=scaffold579|size47750:hit:42532:3.12.0.0;Target=TRINITY_DN335_c0_g1_i1 91 638 +;Gap=M548
scaffold579|size47750	blastn	expressed_sequence_match	26953	27114	66	+	.	ID=scaffold579|size47750:hit:42533:3.12.0.0;Name=TRINITY_DN1851_c0_g1_i1;score=66
scaffold579|size47750	blastn	match_part	26953	27114	66	+	.	ID=scaffold579|size47750:hsp:82667:3.12.0.0;Parent=scaffold579|size47750:hit:42533:3.12.0.0;Target=TRINITY_DN1851_c0_g1_i1 22 183 +;Gap=M162
scaffold579|size47750	blastn	expressed_sequence_match	26736	27018	109	+	.	ID=scaffold579|size47750:hit:42534:3.12.0.0;Name=TRINITY_DN12820_c0_g1_i1;score=109
scaffold579|size47750	blastn	match_part	26736	27018	109	+	.	ID=scaffold579|size47750:hsp:82668:3.12.0.0;Parent=scaffold579|size47750:hit:42534:3.12.0.0;Target=TRINITY_DN12820_c0_g1_i1 77 359 +;Gap=M283
scaffold579|size47750	blastn	expressed_sequence_match	46394	46507	78	+	.	ID=scaffold579|size47750:hit:42535:3.12.0.0;Name=TRINITY_DN5598_c0_g2_i1;score=78
scaffold579|size47750	blastn	match_part	46394	46507	78	+	.	ID=scaffold579|size47750:hsp:82669:3.12.0.0;Parent=scaffold579|size47750:hit:42535:3.12.0.0;Target=TRINITY_DN5598_c0_g2_i1 60 173 +;Gap=M114
scaffold579|size47750	est2genome	expressed_sequence_match	19023	19260	1100	+	.	ID=scaffold579|size47750:hit:42536:3.12.0.0;Name=TRINITY_DN17830_c0_g1_i2;score=1100
scaffold579|size47750	est2genome	match_part	19023	19260	1100	+	.	ID=scaffold579|size47750:hsp:82670:3.12.0.0;Parent=scaffold579|size47750:hit:42536:3.12.0.0;Target=TRINITY_DN17830_c0_g1_i2 1 241 +;Gap=M238
scaffold579|size47750	est2genome	expressed_sequence_match	17939	19406	6830	+	.	ID=scaffold579|size47750:hit:42537:3.12.0.0;Name=TRINITY_DN17830_c0_g1_i3;score=6830
scaffold579|size47750	est2genome	match_part	17939	19406	6830	+	.	ID=scaffold579|size47750:hsp:82671:3.12.0.0;Parent=scaffold579|size47750:hit:42537:3.12.0.0;Target=TRINITY_DN17830_c0_g1_i3 1 1483 +;Gap=M1468
scaffold579|size47750	est2genome	expressed_sequence_match	17910	19219	5935	+	.	ID=scaffold579|size47750:hit:42538:3.12.0.0;Name=TRINITY_DN9885_c1_g1_i1;score=5935
scaffold579|size47750	est2genome	match_part	17910	19219	5935	+	.	ID=scaffold579|size47750:hsp:82672:3.12.0.0;Parent=scaffold579|size47750:hit:42538:3.12.0.0;Target=TRINITY_DN9885_c1_g1_i1 6 1329 +;Gap=M1310
scaffold579|size47750	est2genome	expressed_sequence_match	18251	19219	4469	+	.	ID=scaffold579|size47750:hit:42539:3.12.0.0;Name=TRINITY_DN9885_c1_g1_i2;score=4469
scaffold579|size47750	est2genome	match_part	18251	19219	4469	+	.	ID=scaffold579|size47750:hsp:82673:3.12.0.0;Parent=scaffold579|size47750:hit:42539:3.12.0.0;Target=TRINITY_DN9885_c1_g1_i2 1 982 +;Gap=M969
scaffold579|size47750	est2genome	expressed_sequence_match	17910	18356	2079	+	.	ID=scaffold579|size47750:hit:42540:3.12.0.0;Name=TRINITY_DN9885_c1_g1_i3;score=2079
scaffold579|size47750	est2genome	match_part	17910	18356	2079	+	.	ID=scaffold579|size47750:hsp:82674:3.12.0.0;Parent=scaffold579|size47750:hit:42540:3.12.0.0;Target=TRINITY_DN9885_c1_g1_i3 6 458 +;Gap=M447
scaffold579|size47750	est2genome	expressed_sequence_match	17910	18492	2649	+	.	ID=scaffold579|size47750:hit:42541:3.12.0.0;Name=TRINITY_DN9885_c1_g1_i4;score=2649
scaffold579|size47750	est2genome	match_part	17910	18492	2649	+	.	ID=scaffold579|size47750:hsp:82675:3.12.0.0;Parent=scaffold579|size47750:hit:42541:3.12.0.0;Target=TRINITY_DN9885_c1_g1_i4 6 594 +;Gap=M583
scaffold579|size47750	est2genome	expressed_sequence_match	17910	18153	1170	+	.	ID=scaffold579|size47750:hit:42542:3.12.0.0;Name=TRINITY_DN9885_c1_g4_i1;score=1170
scaffold579|size47750	est2genome	match_part	17910	18153	1170	+	.	ID=scaffold579|size47750:hsp:82676:3.12.0.0;Parent=scaffold579|size47750:hit:42542:3.12.0.0;Target=TRINITY_DN9885_c1_g4_i1 6 250 +;Gap=M244
scaffold579|size47750	est2genome	expressed_sequence_match	18630	18917	1358	+	.	ID=scaffold579|size47750:hit:42543:3.12.0.0;Name=TRINITY_DN9885_c1_g7_i1;score=1358
scaffold579|size47750	est2genome	match_part	18630	18917	1358	+	.	ID=scaffold579|size47750:hsp:82677:3.12.0.0;Parent=scaffold579|size47750:hit:42543:3.12.0.0;Target=TRINITY_DN9885_c1_g7_i1 1 291 +;Gap=M288
scaffold579|size47750	est2genome	expressed_sequence_match	19195	20512	6247	+	.	ID=scaffold579|size47750:hit:42544:3.12.0.0;Name=TRINITY_DN9885_c1_g8_i1;score=6247
scaffold579|size47750	est2genome	match_part	19195	20512	6247	+	.	ID=scaffold579|size47750:hsp:82678:3.12.0.0;Parent=scaffold579|size47750:hit:42544:3.12.0.0;Target=TRINITY_DN9885_c1_g8_i1 1 1323 -;Gap=M1318
scaffold579|size47750	est2genome	expressed_sequence_match	21436	21657	962	-	.	ID=scaffold579|size47750:hit:42545:3.12.0.0;Name=TRINITY_DN17992_c0_g1_i1;score=962
scaffold579|size47750	est2genome	match_part	21436	21657	962	-	.	ID=scaffold579|size47750:hsp:82679:3.12.0.0;Parent=scaffold579|size47750:hit:42545:3.12.0.0;Target=TRINITY_DN17992_c0_g1_i1 1 226 -;Gap=M222
scaffold579|size47750	est2genome	expressed_sequence_match	19394	23282	18405	+	.	ID=scaffold579|size47750:hit:42546:3.12.0.0;Name=TRINITY_DN17992_c0_g1_i2;score=18405
scaffold579|size47750	est2genome	match_part	19394	23092	18405	+	.	ID=scaffold579|size47750:hsp:82680:3.12.0.0;Parent=scaffold579|size47750:hit:42546:3.12.0.0;Target=TRINITY_DN17992_c0_g1_i2 1 3715 +;Gap=M3699
scaffold579|size47750	est2genome	match_part	23146	23282	18405	+	.	ID=scaffold579|size47750:hsp:82681:3.12.0.0;Parent=scaffold579|size47750:hit:42546:3.12.0.0;Target=TRINITY_DN17992_c0_g1_i2 3716 3853 +;Gap=M137
scaffold579|size47750	est2genome	expressed_sequence_match	19394	23282	18725	+	.	ID=scaffold579|size47750:hit:42547:3.12.0.0;Name=TRINITY_DN17992_c0_g1_i3;score=18725
scaffold579|size47750	est2genome	match_part	19394	23282	18725	+	.	ID=scaffold579|size47750:hsp:82682:3.12.0.0;Parent=scaffold579|size47750:hit:42547:3.12.0.0;Target=TRINITY_DN17992_c0_g1_i3 1 3905 +;Gap=M3889
scaffold579|size47750	est2genome	expressed_sequence_match	17939	18532	2701	+	.	ID=scaffold579|size47750:hit:42548:3.12.0.0;Name=TRINITY_DN17830_c0_g1_i1;score=2701
scaffold579|size47750	est2genome	match_part	17939	18532	2701	+	.	ID=scaffold579|size47750:hsp:82683:3.12.0.0;Parent=scaffold579|size47750:hit:42548:3.12.0.0;Target=TRINITY_DN17830_c0_g1_i1 1 601 +;Gap=M594
scaffold579|size47750	est2genome	expressed_sequence_match	23848	24052	1025	-	.	ID=scaffold579|size47750:hit:42549:3.12.0.0;Name=TRINITY_DN3117_c0_g1_i1;score=1025
scaffold579|size47750	est2genome	match_part	23848	24052	1025	-	.	ID=scaffold579|size47750:hsp:82684:3.12.0.0;Parent=scaffold579|size47750:hit:42549:3.12.0.0;Target=TRINITY_DN3117_c0_g1_i1 1 205 -;Gap=M205
scaffold579|size47750	est2genome	expressed_sequence_match	24584	24791	735	-	.	ID=scaffold579|size47750:hit:42550:3.12.0.0;Name=TRINITY_DN5576_c0_g3_i1;score=735
scaffold579|size47750	est2genome	match_part	24584	24791	735	-	.	ID=scaffold579|size47750:hsp:82685:3.12.0.0;Parent=scaffold579|size47750:hit:42550:3.12.0.0;Target=TRINITY_DN5576_c0_g3_i1 1 206 -;Gap=M208
scaffold579|size47750	est2genome	expressed_sequence_match	24664	24896	896	+	.	ID=scaffold579|size47750:hit:42551:3.12.0.0;Name=TRINITY_DN9256_c0_g1_i1;score=896
scaffold579|size47750	est2genome	match_part	24664	24896	896	+	.	ID=scaffold579|size47750:hsp:82686:3.12.0.0;Parent=scaffold579|size47750:hit:42551:3.12.0.0;Target=TRINITY_DN9256_c0_g1_i1 1 231 +;Gap=M233
scaffold579|size47750	est2genome	expressed_sequence_match	24513	24743	901	+	.	ID=scaffold579|size47750:hit:42552:3.12.0.0;Name=TRINITY_DN9915_c2_g10_i1;score=901
scaffold579|size47750	est2genome	match_part	24513	24743	901	+	.	ID=scaffold579|size47750:hsp:82687:3.12.0.0;Parent=scaffold579|size47750:hit:42552:3.12.0.0;Target=TRINITY_DN9915_c2_g10_i1 7 236 +;Gap=M231
scaffold579|size47750	est2genome	expressed_sequence_match	24542	24860	1182	-	.	ID=scaffold579|size47750:hit:42553:3.12.0.0;Name=TRINITY_DN12023_c0_g3_i1;score=1182
scaffold579|size47750	est2genome	match_part	24542	24860	1182	-	.	ID=scaffold579|size47750:hsp:82688:3.12.0.0;Parent=scaffold579|size47750:hit:42553:3.12.0.0;Target=TRINITY_DN12023_c0_g3_i1 1 317 -;Gap=M319
scaffold579|size47750	est2genome	expressed_sequence_match	24983	25192	609	-	.	ID=scaffold579|size47750:hit:42554:3.12.0.0;Name=TRINITY_DN10231_c0_g1_i1;score=609
scaffold579|size47750	est2genome	match_part	24983	25192	609	-	.	ID=scaffold579|size47750:hsp:82689:3.12.0.0;Parent=scaffold579|size47750:hit:42554:3.12.0.0;Target=TRINITY_DN10231_c0_g1_i1 4 222 -;Gap=M210
scaffold579|size47750	est2genome	expressed_sequence_match	26076	26668	2197	+	.	ID=scaffold579|size47750:hit:42555:3.12.0.0;Name=TRINITY_DN335_c0_g1_i1;score=2197
scaffold579|size47750	est2genome	match_part	26076	26668	2197	+	.	ID=scaffold579|size47750:hsp:82690:3.12.0.0;Parent=scaffold579|size47750:hit:42555:3.12.0.0;Target=TRINITY_DN335_c0_g1_i1 49 644 -;Gap=M593
scaffold579|size47750	est2genome	expressed_sequence_match	26932	27207	889	+	.	ID=scaffold579|size47750:hit:42556:3.12.0.0;Name=TRINITY_DN1851_c0_g1_i1;score=889
scaffold579|size47750	est2genome	match_part	26932	27207	889	+	.	ID=scaffold579|size47750:hsp:82691:3.12.0.0;Parent=scaffold579|size47750:hit:42556:3.12.0.0;Target=TRINITY_DN1851_c0_g1_i1 1 297 +;Gap=M276
scaffold579|size47750	est2genome	expressed_sequence_match	26660	27037	1450	+	.	ID=scaffold579|size47750:hit:42557:3.12.0.0;Name=TRINITY_DN12820_c0_g1_i1;score=1450
scaffold579|size47750	est2genome	match_part	26660	27037	1450	+	.	ID=scaffold579|size47750:hsp:82692:3.12.0.0;Parent=scaffold579|size47750:hit:42557:3.12.0.0;Target=TRINITY_DN12820_c0_g1_i1 1 376 +;Gap=M378
scaffold579|size47750	est2genome	expressed_sequence_match	46335	46564	906	-	.	ID=scaffold579|size47750:hit:42558:3.12.0.0;Name=TRINITY_DN5598_c0_g2_i1;score=906
scaffold579|size47750	est2genome	match_part	46335	46564	906	-	.	ID=scaffold579|size47750:hsp:82693:3.12.0.0;Parent=scaffold579|size47750:hit:42558:3.12.0.0;Target=TRINITY_DN5598_c0_g2_i1 2 230 -;Gap=M230
scaffold1029|size15143	.	contig	1	15143	.	.	.	ID=scaffold1029|size15143;Name=scaffold1029|size15143
scaffold1029|size15143	maker	gene	41	2047	.	+	.	ID=CCRYP_021217|size15143-exonerate_est2genome-gene-0.0;Name=CCRYP_021217|size15143-exonerate_est2genome-gene-0.0;Alias=maker-scaffold1029|size15143-exonerate_est2genome-gene-0.0;
scaffold1029|size15143	maker	mRNA	41	2047	.	+	.	ID=CCRYP_021217|size15143-exonerate_est2genome-gene-0.0-mRNA-1;Parent=CCRYP_021217|size15143-exonerate_est2genome-gene-0.0;Name=CCRYP_021217|size15143-exonerate_est2genome-gene-0.0-mRNA-1;Alias=maker-scaffold1029|size15143-exonerate_est2genome-gene-0.0-mRNA-1;_AED=0.07;_QI=140|1|1|1|0|0|2|836|315;_eAED=0.07;score=9584;
scaffold1029|size15143	maker	exon	41	1165	.	+	.	ID=CCRYP_021217-RA|size15143-exonerate_est2genome-gene-0.0-mRNA-1:exon:5344;Parent=CCRYP_021217-RA|size15143-exonerate_est2genome-gene-0.0-mRNA-1;
scaffold1029|size15143	maker	exon	1249	2047	.	+	.	ID=CCRYP_021217-RA|size15143-exonerate_est2genome-gene-0.0-mRNA-1:exon:5345;Parent=CCRYP_021217-RA|size15143-exonerate_est2genome-gene-0.0-mRNA-1;
scaffold1029|size15143	maker	five_prime_UTR	41	180	.	+	.	ID=CCRYP_021217-RA|size15143-exonerate_est2genome-gene-0.0-mRNA-1:five_prime_utr;Parent=CCRYP_021217-RA|size15143-exonerate_est2genome-gene-0.0-mRNA-1;
scaffold1029|size15143	maker	CDS	181	1128	.	+	0	ID=CCRYP_021217-RA|size15143-exonerate_est2genome-gene-0.0-mRNA-1:cds;Parent=CCRYP_021217-RA|size15143-exonerate_est2genome-gene-0.0-mRNA-1;
scaffold1029|size15143	maker	three_prime_UTR	1129	1165	.	+	.	ID=CCRYP_021217-RA|size15143-exonerate_est2genome-gene-0.0-mRNA-1:three_prime_utr;Parent=CCRYP_021217-RA|size15143-exonerate_est2genome-gene-0.0-mRNA-1;
scaffold1029|size15143	maker	three_prime_UTR	1249	2047	.	+	.	ID=CCRYP_021217-RA|size15143-exonerate_est2genome-gene-0.0-mRNA-1:three_prime_utr;Parent=CCRYP_021217-RA|size15143-exonerate_est2genome-gene-0.0-mRNA-1;
scaffold1029|size15143	maker	gene	11982	13168	.	+	.	ID=CCRYP_021219|size15143-processed-gene-0.11;Name=CCRYP_021219|size15143-processed-gene-0.11;Alias=snap_masked-scaffold1029|size15143-processed-gene-0.11;
scaffold1029|size15143	maker	mRNA	11982	13168	.	+	.	ID=CCRYP_021219|size15143-processed-gene-0.11-mRNA-1;Parent=CCRYP_021219|size15143-processed-gene-0.11;Name=CCRYP_021219|size15143-processed-gene-0.11-mRNA-1;Alias=snap_masked-scaffold1029|size15143-processed-gene-0.11-mRNA-1;_AED=0.31;_QI=0|0|0|1|1|1|2|0|391;_eAED=0.36;
scaffold1029|size15143	maker	exon	11982	12686	.	+	.	ID=CCRYP_021219-RA|size15143-processed-gene-0.11-mRNA-1:exon:5346;Parent=CCRYP_021219-RA|size15143-processed-gene-0.11-mRNA-1;
scaffold1029|size15143	maker	exon	12698	13168	.	+	.	ID=CCRYP_021219-RA|size15143-processed-gene-0.11-mRNA-1:exon:5347;Parent=CCRYP_021219-RA|size15143-processed-gene-0.11-mRNA-1;
scaffold1029|size15143	maker	CDS	11982	12686	.	+	0	ID=CCRYP_021219-RA|size15143-processed-gene-0.11-mRNA-1:cds;Parent=CCRYP_021219-RA|size15143-processed-gene-0.11-mRNA-1;
scaffold1029|size15143	maker	CDS	12698	13168	.	+	0	ID=CCRYP_021219-RA|size15143-processed-gene-0.11-mRNA-1:cds;Parent=CCRYP_021219-RA|size15143-processed-gene-0.11-mRNA-1;
scaffold1029|size15143	maker	gene	11839	14958	.	-	.	ID=CCRYP_021218|size15143-snap-gene-0.6;Name=CCRYP_021218|size15143-snap-gene-0.6;Alias=maker-scaffold1029|size15143-snap-gene-0.6;
scaffold1029|size15143	maker	mRNA	11839	14931	.	-	.	ID=CCRYP_021218|size15143-snap-gene-0.6-mRNA-1;Parent=CCRYP_021218|size15143-snap-gene-0.6;Name=CCRYP_021218|size15143-snap-gene-0.6-mRNA-1;Alias=maker-scaffold1029|size15143-snap-gene-0.6-mRNA-1;_AED=0.02;_QI=0|0.5|0.33|1|0|0.66|3|1733|428;_eAED=0.02;
scaffold1029|size15143	maker	mRNA	11839	14958	.	-	.	ID=CCRYP_021218|size15143-snap-gene-0.6-mRNA-2;Parent=CCRYP_021218|size15143-snap-gene-0.6;Name=CCRYP_021218|size15143-snap-gene-0.6-mRNA-2;Alias=maker-scaffold1029|size15143-snap-gene-0.6-mRNA-2;_AED=0.02;_QI=0|1|1|1|0|0.66|3|1733|413;_eAED=0.02;
scaffold1029|size15143	maker	exon	14360	14485	.	-	.	ID=CCRYP_021218-RB|size15143-snap-gene-0.6-mRNA-2:exon:5352;Parent=CCRYP_021218-RB|size15143-snap-gene-0.6-mRNA-2;
scaffold1029|size15143	maker	exon	14567	14958	.	-	.	ID=CCRYP_021218-RB|size15143-snap-gene-0.6-mRNA-2:exon:5351;Parent=CCRYP_021218-RB|size15143-snap-gene-0.6-mRNA-2;
scaffold1029|size15143	maker	exon	11839	14295	.	-	.	ID=CCRYP_021218-RA|size15143-snap-gene-0.6-mRNA-1:exon:5350;Parent=CCRYP_021218-RA|size15143-snap-gene-0.6-mRNA-1,CCRYP_021218-RA|size15143-snap-gene-0.6-mRNA-2;
scaffold1029|size15143	maker	exon	14360	14561	.	-	.	ID=CCRYP_021218-RA|size15143-snap-gene-0.6-mRNA-1:exon:5349;Parent=CCRYP_021218-RA|size15143-snap-gene-0.6-mRNA-1;
scaffold1029|size15143	maker	exon	14571	14931	.	-	.	ID=CCRYP_021218-RA|size15143-snap-gene-0.6-mRNA-1:exon:5348;Parent=CCRYP_021218-RA|size15143-snap-gene-0.6-mRNA-1;
scaffold1029|size15143	maker	CDS	14571	14931	.	-	0	ID=CCRYP_021218-RA|size15143-snap-gene-0.6-mRNA-1:cds;Parent=CCRYP_021218-RA|size15143-snap-gene-0.6-mRNA-1;
scaffold1029|size15143	maker	CDS	14360	14561	.	-	2	ID=CCRYP_021218-RA|size15143-snap-gene-0.6-mRNA-1:cds;Parent=CCRYP_021218-RA|size15143-snap-gene-0.6-mRNA-1;
scaffold1029|size15143	maker	CDS	13572	14295	.	-	1	ID=CCRYP_021218-RA|size15143-snap-gene-0.6-mRNA-1:cds;Parent=CCRYP_021218-RA|size15143-snap-gene-0.6-mRNA-1;
scaffold1029|size15143	maker	three_prime_UTR	11839	13571	.	-	.	ID=CCRYP_021218-RA|size15143-snap-gene-0.6-mRNA-1:three_prime_utr;Parent=CCRYP_021218-RA|size15143-snap-gene-0.6-mRNA-1;
scaffold1029|size15143	maker	CDS	14567	14958	.	-	0	ID=CCRYP_021218-RB|size15143-snap-gene-0.6-mRNA-2:cds;Parent=CCRYP_021218-RB|size15143-snap-gene-0.6-mRNA-2;
scaffold1029|size15143	maker	CDS	14360	14485	.	-	1	ID=CCRYP_021218-RB|size15143-snap-gene-0.6-mRNA-2:cds;Parent=CCRYP_021218-RB|size15143-snap-gene-0.6-mRNA-2;
scaffold1029|size15143	maker	CDS	13572	14295	.	-	1	ID=CCRYP_021218-RB|size15143-snap-gene-0.6-mRNA-2:cds;Parent=CCRYP_021218-RB|size15143-snap-gene-0.6-mRNA-2;
scaffold1029|size15143	maker	three_prime_UTR	11839	13571	.	-	.	ID=CCRYP_021218-RB|size15143-snap-gene-0.6-mRNA-2:three_prime_utr;Parent=CCRYP_021218-RB|size15143-snap-gene-0.6-mRNA-2;
scaffold1029|size15143	maker	gene	1	4888	.	-	.	ID=CCRYP_021216|size15143-augustus-gene-0.7;Name=CCRYP_021216|size15143-augustus-gene-0.7;Alias=maker-scaffold1029|size15143-augustus-gene-0.7;
scaffold1029|size15143	maker	mRNA	1	4888	.	-	.	ID=CCRYP_021216|size15143-augustus-gene-0.7-mRNA-1;Parent=CCRYP_021216|size15143-augustus-gene-0.7;Name=CCRYP_021216|size15143-augustus-gene-0.7-mRNA-1;Alias=maker-scaffold1029|size15143-augustus-gene-0.7-mRNA-1;_AED=0.05;_QI=349|1|1|1|0.71|0.5|8|1442|824;_eAED=0.05;
scaffold1029|size15143	maker	mRNA	1	4888	.	-	.	ID=CCRYP_021216|size15143-augustus-gene-0.7-mRNA-2;Parent=CCRYP_021216|size15143-augustus-gene-0.7;Name=CCRYP_021216|size15143-augustus-gene-0.7-mRNA-2;Alias=maker-scaffold1029|size15143-augustus-gene-0.7-mRNA-2;_AED=0.04;_QI=349|1|1|1|0.83|0.71|7|1525|824;_eAED=0.04;
scaffold1029|size15143	maker	exon	1	1769	.	-	.	ID=CCRYP_021216-RB|size15143-augustus-gene-0.7-mRNA-2:exon:5361;Parent=CCRYP_021216-RB|size15143-augustus-gene-0.7-mRNA-2;
scaffold1029|size15143	maker	exon	1	1165	.	-	.	ID=CCRYP_021216-RA|size15143-augustus-gene-0.7-mRNA-1:exon:5360;Parent=CCRYP_021216-RA|size15143-augustus-gene-0.7-mRNA-1;
scaffold1029|size15143	maker	exon	1249	1769	.	-	.	ID=CCRYP_021216-RA|size15143-augustus-gene-0.7-mRNA-1:exon:5359;Parent=CCRYP_021216-RA|size15143-augustus-gene-0.7-mRNA-1;
scaffold1029|size15143	maker	exon	1854	2518	.	-	.	ID=CCRYP_021216-RA|size15143-augustus-gene-0.7-mRNA-1:exon:5358;Parent=CCRYP_021216-RA|size15143-augustus-gene-0.7-mRNA-1,CCRYP_021216-RA|size15143-augustus-gene-0.7-mRNA-2;
scaffold1029|size15143	maker	exon	2600	2731	.	-	.	ID=CCRYP_021216-RA|size15143-augustus-gene-0.7-mRNA-1:exon:5357;Parent=CCRYP_021216-RA|size15143-augustus-gene-0.7-mRNA-1,CCRYP_021216-RA|size15143-augustus-gene-0.7-mRNA-2;
scaffold1029|size15143	maker	exon	2837	3273	.	-	.	ID=CCRYP_021216-RA|size15143-augustus-gene-0.7-mRNA-1:exon:5356;Parent=CCRYP_021216-RA|size15143-augustus-gene-0.7-mRNA-1,CCRYP_021216-RA|size15143-augustus-gene-0.7-mRNA-2;
scaffold1029|size15143	maker	exon	3367	3412	.	-	.	ID=CCRYP_021216-RA|size15143-augustus-gene-0.7-mRNA-1:exon:5355;Parent=CCRYP_021216-RA|size15143-augustus-gene-0.7-mRNA-1,CCRYP_021216-RA|size15143-augustus-gene-0.7-mRNA-2;
scaffold1029|size15143	maker	exon	3503	4493	.	-	.	ID=CCRYP_021216-RA|size15143-augustus-gene-0.7-mRNA-1:exon:5354;Parent=CCRYP_021216-RA|size15143-augustus-gene-0.7-mRNA-1,CCRYP_021216-RA|size15143-augustus-gene-0.7-mRNA-2;
scaffold1029|size15143	maker	exon	4580	4888	.	-	.	ID=CCRYP_021216-RA|size15143-augustus-gene-0.7-mRNA-1:exon:5353;Parent=CCRYP_021216-RA|size15143-augustus-gene-0.7-mRNA-1,CCRYP_021216-RA|size15143-augustus-gene-0.7-mRNA-2;
scaffold1029|size15143	maker	five_prime_UTR	4580	4888	.	-	.	ID=CCRYP_021216-RA|size15143-augustus-gene-0.7-mRNA-1:five_prime_utr;Parent=CCRYP_021216-RA|size15143-augustus-gene-0.7-mRNA-1;
scaffold1029|size15143	maker	five_prime_UTR	4454	4493	.	-	.	ID=CCRYP_021216-RA|size15143-augustus-gene-0.7-mRNA-1:five_prime_utr;Parent=CCRYP_021216-RA|size15143-augustus-gene-0.7-mRNA-1;
scaffold1029|size15143	maker	CDS	3503	4453	.	-	0	ID=CCRYP_021216-RA|size15143-augustus-gene-0.7-mRNA-1:cds;Parent=CCRYP_021216-RA|size15143-augustus-gene-0.7-mRNA-1;
scaffold1029|size15143	maker	CDS	3367	3412	.	-	0	ID=CCRYP_021216-RA|size15143-augustus-gene-0.7-mRNA-1:cds;Parent=CCRYP_021216-RA|size15143-augustus-gene-0.7-mRNA-1;
scaffold1029|size15143	maker	CDS	2837	3273	.	-	2	ID=CCRYP_021216-RA|size15143-augustus-gene-0.7-mRNA-1:cds;Parent=CCRYP_021216-RA|size15143-augustus-gene-0.7-mRNA-1;
scaffold1029|size15143	maker	CDS	2600	2731	.	-	0	ID=CCRYP_021216-RA|size15143-augustus-gene-0.7-mRNA-1:cds;Parent=CCRYP_021216-RA|size15143-augustus-gene-0.7-mRNA-1;
scaffold1029|size15143	maker	CDS	1854	2518	.	-	0	ID=CCRYP_021216-RA|size15143-augustus-gene-0.7-mRNA-1:cds;Parent=CCRYP_021216-RA|size15143-augustus-gene-0.7-mRNA-1;
scaffold1029|size15143	maker	CDS	1526	1769	.	-	1	ID=CCRYP_021216-RA|size15143-augustus-gene-0.7-mRNA-1:cds;Parent=CCRYP_021216-RA|size15143-augustus-gene-0.7-mRNA-1;
scaffold1029|size15143	maker	three_prime_UTR	1249	1525	.	-	.	ID=CCRYP_021216-RA|size15143-augustus-gene-0.7-mRNA-1:three_prime_utr;Parent=CCRYP_021216-RA|size15143-augustus-gene-0.7-mRNA-1;
scaffold1029|size15143	maker	three_prime_UTR	1	1165	.	-	.	ID=CCRYP_021216-RA|size15143-augustus-gene-0.7-mRNA-1:three_prime_utr;Parent=CCRYP_021216-RA|size15143-augustus-gene-0.7-mRNA-1;
scaffold1029|size15143	maker	five_prime_UTR	4580	4888	.	-	.	ID=CCRYP_021216-RB|size15143-augustus-gene-0.7-mRNA-2:five_prime_utr;Parent=CCRYP_021216-RB|size15143-augustus-gene-0.7-mRNA-2;
scaffold1029|size15143	maker	five_prime_UTR	4454	4493	.	-	.	ID=CCRYP_021216-RB|size15143-augustus-gene-0.7-mRNA-2:five_prime_utr;Parent=CCRYP_021216-RB|size15143-augustus-gene-0.7-mRNA-2;
scaffold1029|size15143	maker	CDS	3503	4453	.	-	0	ID=CCRYP_021216-RB|size15143-augustus-gene-0.7-mRNA-2:cds;Parent=CCRYP_021216-RB|size15143-augustus-gene-0.7-mRNA-2;
scaffold1029|size15143	maker	CDS	3367	3412	.	-	0	ID=CCRYP_021216-RB|size15143-augustus-gene-0.7-mRNA-2:cds;Parent=CCRYP_021216-RB|size15143-augustus-gene-0.7-mRNA-2;
scaffold1029|size15143	maker	CDS	2837	3273	.	-	2	ID=CCRYP_021216-RB|size15143-augustus-gene-0.7-mRNA-2:cds;Parent=CCRYP_021216-RB|size15143-augustus-gene-0.7-mRNA-2;
scaffold1029|size15143	maker	CDS	2600	2731	.	-	0	ID=CCRYP_021216-RB|size15143-augustus-gene-0.7-mRNA-2:cds;Parent=CCRYP_021216-RB|size15143-augustus-gene-0.7-mRNA-2;
scaffold1029|size15143	maker	CDS	1854	2518	.	-	0	ID=CCRYP_021216-RB|size15143-augustus-gene-0.7-mRNA-2:cds;Parent=CCRYP_021216-RB|size15143-augustus-gene-0.7-mRNA-2;
scaffold1029|size15143	maker	CDS	1526	1769	.	-	1	ID=CCRYP_021216-RB|size15143-augustus-gene-0.7-mRNA-2:cds;Parent=CCRYP_021216-RB|size15143-augustus-gene-0.7-mRNA-2;
scaffold1029|size15143	maker	three_prime_UTR	1	1525	.	-	.	ID=CCRYP_021216-RB|size15143-augustus-gene-0.7-mRNA-2:three_prime_utr;Parent=CCRYP_021216-RB|size15143-augustus-gene-0.7-mRNA-2;
scaffold1029|size15143	augustus_masked	match	181	1128	1	+	.	ID=scaffold1029|size15143:hit:52792:4.5.0.0;Name=augustus_masked-scaffold1029|size15143-abinit-gene-0.0-mRNA-1
scaffold1029|size15143	augustus_masked	match_part	181	1128	1	+	.	ID=scaffold1029|size15143:hsp:114109:4.5.0.0;Parent=scaffold1029|size15143:hit:52792:4.5.0.0;Target=augustus_masked-scaffold1029|size15143-abinit-gene-0.0-mRNA-1 1 948 +;Gap=M948
scaffold1029|size15143	augustus_masked	match	11982	12779	0.79	+	.	ID=scaffold1029|size15143:hit:52793:4.5.0.0;Name=augustus_masked-scaffold1029|size15143-abinit-gene-0.1-mRNA-1
scaffold1029|size15143	augustus_masked	match_part	11982	12779	0.79	+	.	ID=scaffold1029|size15143:hsp:114110:4.5.0.0;Parent=scaffold1029|size15143:hit:52793:4.5.0.0;Target=augustus_masked-scaffold1029|size15143-abinit-gene-0.1-mRNA-1 1 798 +;Gap=M798
scaffold1029|size15143	augustus_masked	match	1526	4453	0.63	-	.	ID=scaffold1029|size15143:hit:52794:4.5.0.0;Name=augustus_masked-scaffold1029|size15143-abinit-gene-0.2-mRNA-1
scaffold1029|size15143	augustus_masked	match_part	3503	4453	0.63	-	.	ID=scaffold1029|size15143:hsp:114111:4.5.0.0;Parent=scaffold1029|size15143:hit:52794:4.5.0.0;Target=augustus_masked-scaffold1029|size15143-abinit-gene-0.2-mRNA-1 1525 2475 +;Gap=M951
scaffold1029|size15143	augustus_masked	match_part	3367	3412	0.63	-	.	ID=scaffold1029|size15143:hsp:114112:4.5.0.0;Parent=scaffold1029|size15143:hit:52794:4.5.0.0;Target=augustus_masked-scaffold1029|size15143-abinit-gene-0.2-mRNA-1 1479 1524 +;Gap=M46
scaffold1029|size15143	augustus_masked	match_part	2837	3273	0.63	-	.	ID=scaffold1029|size15143:hsp:114113:4.5.0.0;Parent=scaffold1029|size15143:hit:52794:4.5.0.0;Target=augustus_masked-scaffold1029|size15143-abinit-gene-0.2-mRNA-1 1042 1478 +;Gap=M437
scaffold1029|size15143	augustus_masked	match_part	2600	2731	0.63	-	.	ID=scaffold1029|size15143:hsp:114114:4.5.0.0;Parent=scaffold1029|size15143:hit:52794:4.5.0.0;Target=augustus_masked-scaffold1029|size15143-abinit-gene-0.2-mRNA-1 910 1041 +;Gap=M132
scaffold1029|size15143	augustus_masked	match_part	1854	2518	0.63	-	.	ID=scaffold1029|size15143:hsp:114115:4.5.0.0;Parent=scaffold1029|size15143:hit:52794:4.5.0.0;Target=augustus_masked-scaffold1029|size15143-abinit-gene-0.2-mRNA-1 245 909 +;Gap=M665
scaffold1029|size15143	augustus_masked	match_part	1526	1769	0.63	-	.	ID=scaffold1029|size15143:hsp:114116:4.5.0.0;Parent=scaffold1029|size15143:hit:52794:4.5.0.0;Target=augustus_masked-scaffold1029|size15143-abinit-gene-0.2-mRNA-1 1 244 +;Gap=M244
scaffold1029|size15143	augustus_masked	match	13572	14605	0.35	-	.	ID=scaffold1029|size15143:hit:52795:4.5.0.0;Name=augustus_masked-scaffold1029|size15143-abinit-gene-0.3-mRNA-1
scaffold1029|size15143	augustus_masked	match_part	14571	14605	0.35	-	.	ID=scaffold1029|size15143:hsp:114117:4.5.0.0;Parent=scaffold1029|size15143:hit:52795:4.5.0.0;Target=augustus_masked-scaffold1029|size15143-abinit-gene-0.3-mRNA-1 725 759 +;Gap=M35
scaffold1029|size15143	augustus_masked	match_part	13572	14295	0.35	-	.	ID=scaffold1029|size15143:hsp:114118:4.5.0.0;Parent=scaffold1029|size15143:hit:52795:4.5.0.0;Target=augustus_masked-scaffold1029|size15143-abinit-gene-0.3-mRNA-1 1 724 +;Gap=M724
scaffold1029|size15143	snap_masked	match	181	1128	95.671	+	.	ID=scaffold1029|size15143:hit:52796:4.5.0.0;Name=snap_masked-scaffold1029|size15143-abinit-gene-0.9-mRNA-1
scaffold1029|size15143	snap_masked	match_part	181	1128	95.671	+	.	ID=scaffold1029|size15143:hsp:114119:4.5.0.0;Parent=scaffold1029|size15143:hit:52796:4.5.0.0;Target=snap_masked-scaffold1029|size15143-abinit-gene-0.9-mRNA-1 1 948 +;Gap=M948
scaffold1029|size15143	snap_masked	match	8556	9007	45.818	+	.	ID=scaffold1029|size15143:hit:52797:4.5.0.0;Name=snap_masked-scaffold1029|size15143-abinit-gene-0.10-mRNA-1
scaffold1029|size15143	snap_masked	match_part	8556	8669	17.189	+	.	ID=scaffold1029|size15143:hsp:114120:4.5.0.0;Parent=scaffold1029|size15143:hit:52797:4.5.0.0;Target=snap_masked-scaffold1029|size15143-abinit-gene-0.10-mRNA-1 1 114 +;Gap=M114
scaffold1029|size15143	snap_masked	match_part	8759	9007	28.629	+	.	ID=scaffold1029|size15143:hsp:114121:4.5.0.0;Parent=scaffold1029|size15143:hit:52797:4.5.0.0;Target=snap_masked-scaffold1029|size15143-abinit-gene-0.10-mRNA-1 115 363 +;Gap=M249
scaffold1029|size15143	snap_masked	match	11982	13168	42.147	+	.	ID=scaffold1029|size15143:hit:52798:4.5.0.0;Name=snap_masked-scaffold1029|size15143-abinit-gene-0.11-mRNA-1
scaffold1029|size15143	snap_masked	match_part	11982	12686	20.986	+	.	ID=scaffold1029|size15143:hsp:114122:4.5.0.0;Parent=scaffold1029|size15143:hit:52798:4.5.0.0;Target=snap_masked-scaffold1029|size15143-abinit-gene-0.11-mRNA-1 1 705 +;Gap=M705
scaffold1029|size15143	snap_masked	match_part	12698	13168	21.161	+	.	ID=scaffold1029|size15143:hsp:114123:4.5.0.0;Parent=scaffold1029|size15143:hit:52798:4.5.0.0;Target=snap_masked-scaffold1029|size15143-abinit-gene-0.11-mRNA-1 706 1176 +;Gap=M471
scaffold1029|size15143	snap_masked	match	1526	4453	242.14	-	.	ID=scaffold1029|size15143:hit:52799:4.5.0.0;Name=snap_masked-scaffold1029|size15143-abinit-gene-0.12-mRNA-1
scaffold1029|size15143	snap_masked	match_part	3503	4453	91.219	-	.	ID=scaffold1029|size15143:hsp:114124:4.5.0.0;Parent=scaffold1029|size15143:hit:52799:4.5.0.0;Target=snap_masked-scaffold1029|size15143-abinit-gene-0.12-mRNA-1 1525 2475 +;Gap=M951
scaffold1029|size15143	snap_masked	match_part	3367	3412	7.039	-	.	ID=scaffold1029|size15143:hsp:114125:4.5.0.0;Parent=scaffold1029|size15143:hit:52799:4.5.0.0;Target=snap_masked-scaffold1029|size15143-abinit-gene-0.12-mRNA-1 1479 1524 +;Gap=M46
scaffold1029|size15143	snap_masked	match_part	2837	3273	28.461	-	.	ID=scaffold1029|size15143:hsp:114126:4.5.0.0;Parent=scaffold1029|size15143:hit:52799:4.5.0.0;Target=snap_masked-scaffold1029|size15143-abinit-gene-0.12-mRNA-1 1042 1478 +;Gap=M437
scaffold1029|size15143	snap_masked	match_part	2600	2731	12.686	-	.	ID=scaffold1029|size15143:hsp:114127:4.5.0.0;Parent=scaffold1029|size15143:hit:52799:4.5.0.0;Target=snap_masked-scaffold1029|size15143-abinit-gene-0.12-mRNA-1 910 1041 +;Gap=M132
scaffold1029|size15143	snap_masked	match_part	1854	2518	80.427	-	.	ID=scaffold1029|size15143:hsp:114128:4.5.0.0;Parent=scaffold1029|size15143:hit:52799:4.5.0.0;Target=snap_masked-scaffold1029|size15143-abinit-gene-0.12-mRNA-1 245 909 +;Gap=M665
scaffold1029|size15143	snap_masked	match_part	1526	1769	22.308	-	.	ID=scaffold1029|size15143:hsp:114129:4.5.0.0;Parent=scaffold1029|size15143:hit:52799:4.5.0.0;Target=snap_masked-scaffold1029|size15143-abinit-gene-0.12-mRNA-1 1 244 +;Gap=M244
scaffold1029|size15143	snap_masked	match	13572	14805	52.685	-	.	ID=scaffold1029|size15143:hit:52800:4.5.0.0;Name=snap_masked-scaffold1029|size15143-abinit-gene-0.13-mRNA-1
scaffold1029|size15143	snap_masked	match_part	14567	14805	9.559	-	.	ID=scaffold1029|size15143:hsp:114130:4.5.0.0;Parent=scaffold1029|size15143:hit:52800:4.5.0.0;Target=snap_masked-scaffold1029|size15143-abinit-gene-0.13-mRNA-1 725 963 +;Gap=M239
scaffold1029|size15143	snap_masked	match_part	13572	14295	43.126	-	.	ID=scaffold1029|size15143:hsp:114131:4.5.0.0;Parent=scaffold1029|size15143:hit:52800:4.5.0.0;Target=snap_masked-scaffold1029|size15143-abinit-gene-0.13-mRNA-1 1 724 +;Gap=M724
scaffold1029|size15143	model_gff:maker	match	41	2047	9584	+	.	ID=scaffold1029|size15143:hit:52801:4.5.0.0;Name=maker-scaffold1029|size15143-exonerate_est2genome-gene-0.0-mRNA-1;score=9584
scaffold1029|size15143	model_gff:maker	match_part	41	1165	.	+	.	ID=scaffold1029|size15143:hsp:114132:4.5.0.0;Parent=scaffold1029|size15143:hit:52801:4.5.0.0;Target=maker-scaffold1029|size15143-exonerate_est2genome-gene-0.0-mRNA-1 1 1125 +;Gap=M1125
scaffold1029|size15143	model_gff:maker	match_part	1249	2047	.	+	.	ID=scaffold1029|size15143:hsp:114133:4.5.0.0;Parent=scaffold1029|size15143:hit:52801:4.5.0.0;Target=maker-scaffold1029|size15143-exonerate_est2genome-gene-0.0-mRNA-1 1126 1924 +;Gap=M799
scaffold1029|size15143	model_gff:maker	match	1	4888	21164	-	.	ID=scaffold1029|size15143:hit:52802:4.5.0.0;Name=maker-scaffold1029|size15143-exonerate_est2genome-gene-0.1-mRNA-1;score=21164
scaffold1029|size15143	model_gff:maker	match_part	4580	4888	.	-	.	ID=scaffold1029|size15143:hsp:114134:4.5.0.0;Parent=scaffold1029|size15143:hit:52802:4.5.0.0;Target=maker-scaffold1029|size15143-exonerate_est2genome-gene-0.1-mRNA-1 3958 4266 +;Gap=M309
scaffold1029|size15143	model_gff:maker	match_part	3503	4493	.	-	.	ID=scaffold1029|size15143:hsp:114135:4.5.0.0;Parent=scaffold1029|size15143:hit:52802:4.5.0.0;Target=maker-scaffold1029|size15143-exonerate_est2genome-gene-0.1-mRNA-1 2967 3957 +;Gap=M991
scaffold1029|size15143	model_gff:maker	match_part	3367	3412	.	-	.	ID=scaffold1029|size15143:hsp:114136:4.5.0.0;Parent=scaffold1029|size15143:hit:52802:4.5.0.0;Target=maker-scaffold1029|size15143-exonerate_est2genome-gene-0.1-mRNA-1 2921 2966 +;Gap=M46
scaffold1029|size15143	model_gff:maker	match_part	2837	3273	.	-	.	ID=scaffold1029|size15143:hsp:114137:4.5.0.0;Parent=scaffold1029|size15143:hit:52802:4.5.0.0;Target=maker-scaffold1029|size15143-exonerate_est2genome-gene-0.1-mRNA-1 2484 2920 +;Gap=M437
scaffold1029|size15143	model_gff:maker	match_part	2600	2731	.	-	.	ID=scaffold1029|size15143:hsp:114138:4.5.0.0;Parent=scaffold1029|size15143:hit:52802:4.5.0.0;Target=maker-scaffold1029|size15143-exonerate_est2genome-gene-0.1-mRNA-1 2352 2483 +;Gap=M132
scaffold1029|size15143	model_gff:maker	match_part	1854	2518	.	-	.	ID=scaffold1029|size15143:hsp:114139:4.5.0.0;Parent=scaffold1029|size15143:hit:52802:4.5.0.0;Target=maker-scaffold1029|size15143-exonerate_est2genome-gene-0.1-mRNA-1 1687 2351 +;Gap=M665
scaffold1029|size15143	model_gff:maker	match_part	1249	1769	.	-	.	ID=scaffold1029|size15143:hsp:114140:4.5.0.0;Parent=scaffold1029|size15143:hit:52802:4.5.0.0;Target=maker-scaffold1029|size15143-exonerate_est2genome-gene-0.1-mRNA-1 1166 1686 +;Gap=M521
scaffold1029|size15143	model_gff:maker	match_part	1	1165	.	-	.	ID=scaffold1029|size15143:hsp:114141:4.5.0.0;Parent=scaffold1029|size15143:hit:52802:4.5.0.0;Target=maker-scaffold1029|size15143-exonerate_est2genome-gene-0.1-mRNA-1 1 1165 +;Gap=M1165
scaffold1029|size15143	model_gff:maker	match	1	4888	21627	-	.	ID=scaffold1029|size15143:hit:52803:4.5.0.0;Name=maker-scaffold1029|size15143-exonerate_est2genome-gene-0.1-mRNA-2;score=21627
scaffold1029|size15143	model_gff:maker	match_part	4580	4888	.	-	.	ID=scaffold1029|size15143:hsp:114142:4.5.0.0;Parent=scaffold1029|size15143:hit:52803:4.5.0.0;Target=maker-scaffold1029|size15143-exonerate_est2genome-gene-0.1-mRNA-2 4041 4349 +;Gap=M309
scaffold1029|size15143	model_gff:maker	match_part	3503	4493	.	-	.	ID=scaffold1029|size15143:hsp:114143:4.5.0.0;Parent=scaffold1029|size15143:hit:52803:4.5.0.0;Target=maker-scaffold1029|size15143-exonerate_est2genome-gene-0.1-mRNA-2 3050 4040 +;Gap=M991
scaffold1029|size15143	model_gff:maker	match_part	3367	3412	.	-	.	ID=scaffold1029|size15143:hsp:114144:4.5.0.0;Parent=scaffold1029|size15143:hit:52803:4.5.0.0;Target=maker-scaffold1029|size15143-exonerate_est2genome-gene-0.1-mRNA-2 3004 3049 +;Gap=M46
scaffold1029|size15143	model_gff:maker	match_part	2837	3273	.	-	.	ID=scaffold1029|size15143:hsp:114145:4.5.0.0;Parent=scaffold1029|size15143:hit:52803:4.5.0.0;Target=maker-scaffold1029|size15143-exonerate_est2genome-gene-0.1-mRNA-2 2567 3003 +;Gap=M437
scaffold1029|size15143	model_gff:maker	match_part	2600	2731	.	-	.	ID=scaffold1029|size15143:hsp:114146:4.5.0.0;Parent=scaffold1029|size15143:hit:52803:4.5.0.0;Target=maker-scaffold1029|size15143-exonerate_est2genome-gene-0.1-mRNA-2 2435 2566 +;Gap=M132
scaffold1029|size15143	model_gff:maker	match_part	1854	2518	.	-	.	ID=scaffold1029|size15143:hsp:114147:4.5.0.0;Parent=scaffold1029|size15143:hit:52803:4.5.0.0;Target=maker-scaffold1029|size15143-exonerate_est2genome-gene-0.1-mRNA-2 1770 2434 +;Gap=M665
scaffold1029|size15143	model_gff:maker	match_part	1	1769	.	-	.	ID=scaffold1029|size15143:hsp:114148:4.5.0.0;Parent=scaffold1029|size15143:hit:52803:4.5.0.0;Target=maker-scaffold1029|size15143-exonerate_est2genome-gene-0.1-mRNA-2 1 1769 +;Gap=M1769
scaffold1029|size15143	model_gff:maker	match	11923	14958	13784	-	.	ID=scaffold1029|size15143:hit:52804:4.5.0.0;Name=maker-scaffold1029|size15143-exonerate_est2genome-gene-0.2-mRNA-1;score=13784
scaffold1029|size15143	model_gff:maker	match_part	14567	14958	.	-	.	ID=scaffold1029|size15143:hsp:114149:4.5.0.0;Parent=scaffold1029|size15143:hit:52804:4.5.0.0;Target=maker-scaffold1029|size15143-exonerate_est2genome-gene-0.2-mRNA-1 2500 2891 +;Gap=M392
scaffold1029|size15143	model_gff:maker	match_part	14360	14485	.	-	.	ID=scaffold1029|size15143:hsp:114150:4.5.0.0;Parent=scaffold1029|size15143:hit:52804:4.5.0.0;Target=maker-scaffold1029|size15143-exonerate_est2genome-gene-0.2-mRNA-1 2374 2499 +;Gap=M126
scaffold1029|size15143	model_gff:maker	match_part	11923	14295	.	-	.	ID=scaffold1029|size15143:hsp:114151:4.5.0.0;Parent=scaffold1029|size15143:hit:52804:4.5.0.0;Target=maker-scaffold1029|size15143-exonerate_est2genome-gene-0.2-mRNA-1 1 2373 +;Gap=M2373
###
scaffold1029|size15143	repeatmasker	match	11676	11706	19	+	.	ID=scaffold1029|size15143:hit:52708:1.3.0.0;Name=species:%2528T%2529n|genus:Simple_repeat;Target=species:%2528T%2529n|genus:Simple_repeat 1 31 +
scaffold1029|size15143	repeatmasker	match_part	11676	11706	19	+	.	ID=scaffold1029|size15143:hsp:113932:1.3.0.0;Parent=scaffold1029|size15143:hit:52708:1.3.0.0;Target=species:%252528T%252529n|genus:Simple_repeat 1 31 +
scaffold1029|size15143	repeatmasker	match	11714	11744	15	+	.	ID=scaffold1029|size15143:hit:52709:1.3.0.0;Name=species:%2528ACGAT%2529n|genus:Simple_repeat;Target=species:%2528ACGAT%2529n|genus:Simple_repeat 1 31 +
scaffold1029|size15143	repeatmasker	match_part	11714	11744	15	+	.	ID=scaffold1029|size15143:hsp:113933:1.3.0.0;Parent=scaffold1029|size15143:hit:52709:1.3.0.0;Target=species:%252528ACGAT%252529n|genus:Simple_repeat 1 31 +
scaffold1029|size15143	repeatmasker	match	5025	5442	1602	+	.	ID=scaffold1029|size15143:hit:52710:1.3.0.0;Name=species:genome_10_11176|genus:Unspecified;Target=species:genome_10_11176|genus:Unspecified 254 456 +
scaffold1029|size15143	repeatmasker	match_part	5025	5442	1602	+	.	ID=scaffold1029|size15143:hsp:113934:1.3.0.0;Parent=scaffold1029|size15143:hit:52710:1.3.0.0;Target=species:genome_10_11176|genus:Unspecified 254 456 +
scaffold1029|size15143	repeatmasker	match	5593	6620	1348	+	.	ID=scaffold1029|size15143:hit:52711:1.3.0.0;Name=species:rnd-1_family-769|genus:Unknown;Target=species:rnd-1_family-769|genus:Unknown 386 1245 +
scaffold1029|size15143	repeatmasker	match_part	5593	6620	1348	+	.	ID=scaffold1029|size15143:hsp:113935:1.3.0.0;Parent=scaffold1029|size15143:hit:52711:1.3.0.0;Target=species:rnd-1_family-769|genus:Unknown 386 1245 +
scaffold1029|size15143	repeatmasker	match	6755	8130	1836	+	.	ID=scaffold1029|size15143:hit:52712:1.3.0.0;Name=species:rnd-1_family-673|genus:Unknown;Target=species:rnd-1_family-673|genus:Unknown 1 841 +
scaffold1029|size15143	repeatmasker	match_part	6755	8130	1836	+	.	ID=scaffold1029|size15143:hsp:113936:1.3.0.0;Parent=scaffold1029|size15143:hit:52712:1.3.0.0;Target=species:rnd-1_family-673|genus:Unknown 1 841 +
scaffold1029|size15143	repeatmasker	match	9235	11639	12759	+	.	ID=scaffold1029|size15143:hit:52713:1.3.0.0;Name=species:rnd-1_family-253|genus:Unknown;Target=species:rnd-1_family-253|genus:Unknown 1 1615 +
scaffold1029|size15143	repeatmasker	match_part	9235	11639	12759	+	.	ID=scaffold1029|size15143:hsp:113937:1.3.0.0;Parent=scaffold1029|size15143:hit:52713:1.3.0.0;Target=species:rnd-1_family-253|genus:Unknown 1 1615 +
###
scaffold1029|size15143	blastx	protein_match	205	1122	1260	+	.	ID=scaffold1029|size15143:hit:52714:3.12.0.0;Name=jgi|Fracy1|199348|e_gw1.45.62.1;score=1260
scaffold1029|size15143	blastx	match_part	205	1122	1260	+	.	ID=scaffold1029|size15143:hsp:113938:3.12.0.0;Parent=scaffold1029|size15143:hit:52714:3.12.0.0;Target=jgi|Fracy1|199348|e_gw1.45.62.1 1 307 +;Gap=M918
scaffold1029|size15143	blastx	protein_match	256	1125	1431	+	.	ID=scaffold1029|size15143:hit:52715:3.12.0.0;Name=jgi|Thaoce1|86394|rna6768;score=1431
scaffold1029|size15143	blastx	match_part	256	1125	1431	+	.	ID=scaffold1029|size15143:hsp:113939:3.12.0.0;Parent=scaffold1029|size15143:hit:52715:3.12.0.0;Target=jgi|Thaoce1|86394|rna6768 1 290 +;Gap=M870
scaffold1029|size15143	blastx	protein_match	205	1122	1260	+	.	ID=scaffold1029|size15143:hit:52716:3.12.0.0;Name=jgi|Fracy1|191088|e_gw1.12.67.1;score=1260
scaffold1029|size15143	blastx	match_part	205	1122	1260	+	.	ID=scaffold1029|size15143:hsp:113940:3.12.0.0;Parent=scaffold1029|size15143:hit:52716:3.12.0.0;Target=jgi|Fracy1|191088|e_gw1.12.67.1 1 307 +;Gap=M918
scaffold1029|size15143	blastx	protein_match	187	1125	1521	+	.	ID=scaffold1029|size15143:hit:52717:3.12.0.0;Name=jgi|Thaps3|40788|estExt_gwp_gw1.C_chr_50428;score=1521
scaffold1029|size15143	blastx	match_part	187	1125	1521	+	.	ID=scaffold1029|size15143:hsp:113941:3.12.0.0;Parent=scaffold1029|size15143:hit:52717:3.12.0.0;Target=jgi|Thaps3|40788|estExt_gwp_gw1.C_chr_50428 2 316 +;Gap=M939
scaffold1029|size15143	blastx	protein_match	205	1122	1260	+	.	ID=scaffold1029|size15143:hit:52718:3.12.0.0;Name=jgi|Fracy1|191088|e_gw1.12.67.1;score=1260
scaffold1029|size15143	blastx	match_part	205	1122	1260	+	.	ID=scaffold1029|size15143:hsp:113942:3.12.0.0;Parent=scaffold1029|size15143:hit:52718:3.12.0.0;Target=jgi|Fracy1|191088|e_gw1.12.67.1 1 307 +;Gap=M918
scaffold1029|size15143	blastx	protein_match	205	1122	1260	+	.	ID=scaffold1029|size15143:hit:52719:3.12.0.0;Name=jgi|Fracy1|191088|e_gw1.12.67.1;score=1260
scaffold1029|size15143	blastx	match_part	205	1122	1260	+	.	ID=scaffold1029|size15143:hsp:113943:3.12.0.0;Parent=scaffold1029|size15143:hit:52719:3.12.0.0;Target=jgi|Fracy1|191088|e_gw1.12.67.1 1 307 +;Gap=M918
scaffold1029|size15143	blastx	protein_match	205	1113	1255	+	.	ID=scaffold1029|size15143:hit:52720:3.12.0.0;Name=jgi|Phatr2|23281|estExt_gwp_gw1.C_chr_220139;score=1255
scaffold1029|size15143	blastx	match_part	205	1113	1255	+	.	ID=scaffold1029|size15143:hsp:113944:3.12.0.0;Parent=scaffold1029|size15143:hit:52720:3.12.0.0;Target=jgi|Phatr2|23281|estExt_gwp_gw1.C_chr_220139 1 302 +;Gap=M909
scaffold1029|size15143	blastx	protein_match	1622	2077	509	-	.	ID=scaffold1029|size15143:hit:52721:3.12.0.0;Name=jgi|Thaps3|19435|gw1.5.498.1;score=509
scaffold1029|size15143	blastx	match_part	1622	2077	509	-	.	ID=scaffold1029|size15143:hsp:113945:3.12.0.0;Parent=scaffold1029|size15143:hit:52721:3.12.0.0;Target=jgi|Thaps3|19435|gw1.5.498.1 1 124 +;Gap=M456
scaffold1029|size15143	blastx	protein_match	1586	2335	725	-	.	ID=scaffold1029|size15143:hit:52722:3.12.0.0;Name=jgi|Thaoce1|91558|rna28545;score=725
scaffold1029|size15143	blastx	match_part	1586	2335	725	-	.	ID=scaffold1029|size15143:hsp:113946:3.12.0.0;Parent=scaffold1029|size15143:hit:52722:3.12.0.0;Target=jgi|Thaoce1|91558|rna28545 38 262 +;Gap=M750
scaffold1029|size15143	blastx	protein_match	2804	4399	982	-	.	ID=scaffold1029|size15143:hit:52723:3.12.0.0;Name=jgi|Thaoce1|91559|rna28546;score=982
scaffold1029|size15143	blastx	match_part	2804	4399	982	-	.	ID=scaffold1029|size15143:hsp:113947:3.12.0.0;Parent=scaffold1029|size15143:hit:52723:3.12.0.0;Target=jgi|Thaoce1|91559|rna28546 24 455 +;Gap=M1596
scaffold1029|size15143	blastx	protein_match	2891	3268	248	-	.	ID=scaffold1029|size15143:hit:52724:3.12.0.0;Name=jgi|Thaps3|31298|e_gw1.1.617.1;score=248
scaffold1029|size15143	blastx	match_part	2891	3268	248	-	.	ID=scaffold1029|size15143:hsp:113948:3.12.0.0;Parent=scaffold1029|size15143:hit:52724:3.12.0.0;Target=jgi|Thaps3|31298|e_gw1.1.617.1 42 163 +;Gap=M378
scaffold1029|size15143	blastx	protein_match	11976	13389	661	+	.	ID=scaffold1029|size15143:hit:52725:3.12.0.0;Name=jgi|Thaps3|3756|fgenesh1_pg.C_chr_3000690;score=661
scaffold1029|size15143	blastx	match_part	11976	12884	661	+	.	ID=scaffold1029|size15143:hsp:113949:3.12.0.0;Parent=scaffold1029|size15143:hit:52725:3.12.0.0;Target=jgi|Thaps3|3756|fgenesh1_pg.C_chr_3000690 8 304 +;Gap=M909
scaffold1029|size15143	blastx	match_part	12842	13180	329	+	.	ID=scaffold1029|size15143:hsp:113950:3.12.0.0;Parent=scaffold1029|size15143:hit:52725:3.12.0.0;Target=jgi|Thaps3|3756|fgenesh1_pg.C_chr_3000690 293 405 +;Gap=M339
scaffold1029|size15143	blastx	match_part	13156	13389	227	+	.	ID=scaffold1029|size15143:hsp:113951:3.12.0.0;Parent=scaffold1029|size15143:hit:52725:3.12.0.0;Target=jgi|Thaps3|3756|fgenesh1_pg.C_chr_3000690 398 475 +;Gap=M234
scaffold1029|size15143	blastx	protein_match	12911	13422	145	+	.	ID=scaffold1029|size15143:hit:52726:3.12.0.0;Name=jgi|Fracy1|245609|fgenesh2_pg.15_%2523_446;score=145
scaffold1029|size15143	blastx	match_part	12911	13174	145	+	.	ID=scaffold1029|size15143:hsp:113952:3.12.0.0;Parent=scaffold1029|size15143:hit:52726:3.12.0.0;Target=jgi|Fracy1|245609|fgenesh2_pg.15_%252523_446 107 195 +;Gap=M264
scaffold1029|size15143	blastx	match_part	13156	13422	124	+	.	ID=scaffold1029|size15143:hsp:113953:3.12.0.0;Parent=scaffold1029|size15143:hit:52726:3.12.0.0;Target=jgi|Fracy1|245609|fgenesh2_pg.15_%252523_446 190 317 +;Gap=M267
scaffold1029|size15143	blastx	protein_match	12528	13461	119	+	.	ID=scaffold1029|size15143:hit:52727:3.12.0.0;Name=jgi|Thaoce1|94209|rna3113;score=119
scaffold1029|size15143	blastx	match_part	12528	12698	119	+	.	ID=scaffold1029|size15143:hsp:113954:3.12.0.0;Parent=scaffold1029|size15143:hit:52727:3.12.0.0;Target=jgi|Thaoce1|94209|rna3113 118 173 +;Gap=M171
scaffold1029|size15143	blastx	match_part	12773	13177	152	+	.	ID=scaffold1029|size15143:hsp:113955:3.12.0.0;Parent=scaffold1029|size15143:hit:52727:3.12.0.0;Target=jgi|Thaoce1|94209|rna3113 231 345 +;Gap=M405
scaffold1029|size15143	blastx	match_part	13156	13461	188	+	.	ID=scaffold1029|size15143:hsp:113956:3.12.0.0;Parent=scaffold1029|size15143:hit:52727:3.12.0.0;Target=jgi|Thaoce1|94209|rna3113 339 436 +;Gap=M306
scaffold1029|size15143	blastx	protein_match	12911	13422	145	+	.	ID=scaffold1029|size15143:hit:52728:3.12.0.0;Name=jgi|Fracy1|245609|fgenesh2_pg.15_%2523_446;score=145
scaffold1029|size15143	blastx	match_part	12911	13174	145	+	.	ID=scaffold1029|size15143:hsp:113957:3.12.0.0;Parent=scaffold1029|size15143:hit:52728:3.12.0.0;Target=jgi|Fracy1|245609|fgenesh2_pg.15_%252523_446 107 195 +;Gap=M264
scaffold1029|size15143	blastx	match_part	13156	13422	124	+	.	ID=scaffold1029|size15143:hsp:113958:3.12.0.0;Parent=scaffold1029|size15143:hit:52728:3.12.0.0;Target=jgi|Fracy1|245609|fgenesh2_pg.15_%252523_446 190 317 +;Gap=M267
scaffold1029|size15143	blastx	protein_match	12911	13422	145	+	.	ID=scaffold1029|size15143:hit:52729:3.12.0.0;Name=jgi|Fracy1|245609|fgenesh2_pg.15_%2523_446;score=145
scaffold1029|size15143	blastx	match_part	12911	13174	145	+	.	ID=scaffold1029|size15143:hsp:113959:3.12.0.0;Parent=scaffold1029|size15143:hit:52729:3.12.0.0;Target=jgi|Fracy1|245609|fgenesh2_pg.15_%252523_446 107 195 +;Gap=M264
scaffold1029|size15143	blastx	match_part	13156	13422	124	+	.	ID=scaffold1029|size15143:hsp:113960:3.12.0.0;Parent=scaffold1029|size15143:hit:52729:3.12.0.0;Target=jgi|Fracy1|245609|fgenesh2_pg.15_%252523_446 190 317 +;Gap=M267
scaffold1029|size15143	blastx	protein_match	12174	13521	616	+	.	ID=scaffold1029|size15143:hit:52730:3.12.0.0;Name=jgi|Thaps3|3803|fgenesh1_pg.C_chr_3000737;score=616
scaffold1029|size15143	blastx	match_part	12174	12800	616	+	.	ID=scaffold1029|size15143:hsp:113961:3.12.0.0;Parent=scaffold1029|size15143:hit:52730:3.12.0.0;Target=jgi|Thaps3|3803|fgenesh1_pg.C_chr_3000737 34 237 +;Gap=M627
scaffold1029|size15143	blastx	match_part	12788	13189	390	+	.	ID=scaffold1029|size15143:hsp:113962:3.12.0.0;Parent=scaffold1029|size15143:hit:52730:3.12.0.0;Target=jgi|Thaps3|3803|fgenesh1_pg.C_chr_3000737 231 364 +;Gap=M402
scaffold1029|size15143	blastx	match_part	13156	13521	316	+	.	ID=scaffold1029|size15143:hsp:113963:3.12.0.0;Parent=scaffold1029|size15143:hit:52730:3.12.0.0;Target=jgi|Thaps3|3803|fgenesh1_pg.C_chr_3000737 354 472 +;Gap=M366
scaffold1029|size15143	blastx	protein_match	14190	14616	99	-	.	ID=scaffold1029|size15143:hit:52731:3.12.0.0;Name=jgi|Thaoce1|79989|rna17840;score=99
scaffold1029|size15143	blastx	match_part	14386	14616	131	-	.	ID=scaffold1029|size15143:hsp:113964:3.12.0.0;Parent=scaffold1029|size15143:hit:52731:3.12.0.0;Target=jgi|Thaoce1|79989|rna17840 2 50 +;Gap=M231
scaffold1029|size15143	blastx	match_part	14190	14294	99	-	.	ID=scaffold1029|size15143:hsp:113965:3.12.0.0;Parent=scaffold1029|size15143:hit:52731:3.12.0.0;Target=jgi|Thaoce1|79989|rna17840 57 91 +;Gap=M105
scaffold1029|size15143	blastx	protein_match	13575	14445	685	-	.	ID=scaffold1029|size15143:hit:52732:3.12.0.0;Name=jgi|Thaps3|3752|fgenesh1_pg.C_chr_3000686;score=685
scaffold1029|size15143	blastx	match_part	14371	14445	90	-	.	ID=scaffold1029|size15143:hsp:113966:3.12.0.0;Parent=scaffold1029|size15143:hit:52732:3.12.0.0;Target=jgi|Thaps3|3752|fgenesh1_pg.C_chr_3000686 1 25 +;Gap=M75
scaffold1029|size15143	blastx	match_part	13575	14294	685	-	.	ID=scaffold1029|size15143:hsp:113967:3.12.0.0;Parent=scaffold1029|size15143:hit:52732:3.12.0.0;Target=jgi|Thaps3|3752|fgenesh1_pg.C_chr_3000686 27 255 +;Gap=M720
scaffold1029|size15143	protein2genome	protein_match	205	1122	1235	+	.	ID=scaffold1029|size15143:hit:52733:3.12.0.0;Name=jgi|Fracy1|199348|e_gw1.45.62.1;score=1235
scaffold1029|size15143	protein2genome	match_part	205	1122	1235	+	.	ID=scaffold1029|size15143:hsp:113968:3.12.0.0;Parent=scaffold1029|size15143:hit:52733:3.12.0.0;Target=jgi|Fracy1|199348|e_gw1.45.62.1 1 307 +;Gap=M918
scaffold1029|size15143	protein2genome	protein_match	256	1125	1404	+	.	ID=scaffold1029|size15143:hit:52734:3.12.0.0;Name=jgi|Thaoce1|86394|rna6768;score=1404
scaffold1029|size15143	protein2genome	match_part	256	1125	1404	+	.	ID=scaffold1029|size15143:hsp:113969:3.12.0.0;Parent=scaffold1029|size15143:hit:52734:3.12.0.0;Target=jgi|Thaoce1|86394|rna6768 1 290 +;Gap=M870
scaffold1029|size15143	protein2genome	protein_match	205	1122	1232	+	.	ID=scaffold1029|size15143:hit:52735:3.12.0.0;Name=jgi|Fracy1|191088|e_gw1.12.67.1;score=1232
scaffold1029|size15143	protein2genome	match_part	205	1122	1232	+	.	ID=scaffold1029|size15143:hsp:113970:3.12.0.0;Parent=scaffold1029|size15143:hit:52735:3.12.0.0;Target=jgi|Fracy1|191088|e_gw1.12.67.1 1 307 +;Gap=M918
scaffold1029|size15143	protein2genome	protein_match	187	1125	1482	+	.	ID=scaffold1029|size15143:hit:52736:3.12.0.0;Name=jgi|Thaps3|40788|estExt_gwp_gw1.C_chr_50428;score=1482
scaffold1029|size15143	protein2genome	match_part	187	1125	1482	+	.	ID=scaffold1029|size15143:hsp:113971:3.12.0.0;Parent=scaffold1029|size15143:hit:52736:3.12.0.0;Target=jgi|Thaps3|40788|estExt_gwp_gw1.C_chr_50428 2 316 +;Gap=M939
scaffold1029|size15143	protein2genome	protein_match	205	1113	1224	+	.	ID=scaffold1029|size15143:hit:52737:3.12.0.0;Name=jgi|Phatr2|23281|estExt_gwp_gw1.C_chr_220139;score=1224
scaffold1029|size15143	protein2genome	match_part	205	1113	1224	+	.	ID=scaffold1029|size15143:hsp:113972:3.12.0.0;Parent=scaffold1029|size15143:hit:52737:3.12.0.0;Target=jgi|Phatr2|23281|estExt_gwp_gw1.C_chr_220139 1 302 +;Gap=M909
scaffold1029|size15143	protein2genome	protein_match	1622	2077	520	-	.	ID=scaffold1029|size15143:hit:52738:3.12.0.0;Name=jgi|Thaps3|19435|gw1.5.498.1;score=520
scaffold1029|size15143	protein2genome	match_part	1854	2077	520	-	.	ID=scaffold1029|size15143:hsp:113973:3.12.0.0;Parent=scaffold1029|size15143:hit:52738:3.12.0.0;Target=jgi|Thaps3|19435|gw1.5.498.1 1 74 +;Gap=M224
scaffold1029|size15143	protein2genome	match_part	1622	1769	520	-	.	ID=scaffold1029|size15143:hsp:113974:3.12.0.0;Parent=scaffold1029|size15143:hit:52738:3.12.0.0;Target=jgi|Thaps3|19435|gw1.5.498.1 75 124 +;Gap=M148
scaffold1029|size15143	protein2genome	protein_match	1586	2395	716	-	.	ID=scaffold1029|size15143:hit:52739:3.12.0.0;Name=jgi|Thaoce1|91558|rna28545;score=716
scaffold1029|size15143	protein2genome	match_part	1854	2395	716	-	.	ID=scaffold1029|size15143:hsp:113975:3.12.0.0;Parent=scaffold1029|size15143:hit:52739:3.12.0.0;Target=jgi|Thaoce1|91558|rna28545 18 200 +;Gap=M542
scaffold1029|size15143	protein2genome	match_part	1586	1769	716	-	.	ID=scaffold1029|size15143:hsp:113976:3.12.0.0;Parent=scaffold1029|size15143:hit:52739:3.12.0.0;Target=jgi|Thaoce1|91558|rna28545 201 262 +;Gap=M184
scaffold1029|size15143	protein2genome	protein_match	12105	13389	1117	+	.	ID=scaffold1029|size15143:hit:52740:3.12.0.0;Name=jgi|Thaps3|3756|fgenesh1_pg.C_chr_3000690;score=1117
scaffold1029|size15143	protein2genome	match_part	12105	13389	1117	+	.	ID=scaffold1029|size15143:hsp:113977:3.12.0.0;Parent=scaffold1029|size15143:hit:52740:3.12.0.0;Target=jgi|Thaps3|3756|fgenesh1_pg.C_chr_3000690 51 475 +;Gap=M1285
scaffold1029|size15143	protein2genome	protein_match	12450	13497	994	+	.	ID=scaffold1029|size15143:hit:52741:3.12.0.0;Name=jgi|Thaps3|3803|fgenesh1_pg.C_chr_3000737;score=994
scaffold1029|size15143	protein2genome	match_part	12450	13497	994	+	.	ID=scaffold1029|size15143:hsp:113978:3.12.0.0;Parent=scaffold1029|size15143:hit:52741:3.12.0.0;Target=jgi|Thaps3|3803|fgenesh1_pg.C_chr_3000737 121 467 +;Gap=M1048
scaffold1029|size15143	protein2genome	protein_match	14190	14616	190	-	.	ID=scaffold1029|size15143:hit:52742:3.12.0.0;Name=jgi|Thaoce1|79989|rna17840;score=190
scaffold1029|size15143	protein2genome	match_part	14567	14616	190	-	.	ID=scaffold1029|size15143:hsp:113979:3.12.0.0;Parent=scaffold1029|size15143:hit:52742:3.12.0.0;Target=jgi|Thaoce1|79989|rna17840 2 17 +;Gap=M50
scaffold1029|size15143	protein2genome	match_part	14369	14485	190	-	.	ID=scaffold1029|size15143:hsp:113980:3.12.0.0;Parent=scaffold1029|size15143:hit:52742:3.12.0.0;Target=jgi|Thaoce1|79989|rna17840 18 55 +;Gap=M117
scaffold1029|size15143	protein2genome	match_part	14190	14295	190	-	.	ID=scaffold1029|size15143:hsp:113981:3.12.0.0;Parent=scaffold1029|size15143:hit:52742:3.12.0.0;Target=jgi|Thaoce1|79989|rna17840 56 91 +;Gap=M106
scaffold1029|size15143	protein2genome	protein_match	13575	14445	659	-	.	ID=scaffold1029|size15143:hit:52743:3.12.0.0;Name=jgi|Thaps3|3752|fgenesh1_pg.C_chr_3000686;score=659
scaffold1029|size15143	protein2genome	match_part	14369	14445	659	-	.	ID=scaffold1029|size15143:hsp:113982:3.12.0.0;Parent=scaffold1029|size15143:hit:52743:3.12.0.0;Target=jgi|Thaps3|3752|fgenesh1_pg.C_chr_3000686 1 25 +;Gap=M77
scaffold1029|size15143	protein2genome	match_part	13993	14295	659	-	.	ID=scaffold1029|size15143:hsp:113983:3.12.0.0;Parent=scaffold1029|size15143:hit:52743:3.12.0.0;Target=jgi|Thaps3|3752|fgenesh1_pg.C_chr_3000686 26 128 +;Gap=M303
scaffold1029|size15143	protein2genome	match_part	13575	13962	659	-	.	ID=scaffold1029|size15143:hsp:113984:3.12.0.0;Parent=scaffold1029|size15143:hit:52743:3.12.0.0;Target=jgi|Thaps3|3752|fgenesh1_pg.C_chr_3000686 129 255 +;Gap=M388
scaffold1029|size15143	blastn	expressed_sequence_match	3272	3495	224	-	.	ID=scaffold1029|size15143:hit:52744:3.12.0.0;Name=TRINITY_DN10541_c0_g1_i1;score=224
scaffold1029|size15143	blastn	match_part	3272	3495	224	-	.	ID=scaffold1029|size15143:hsp:113985:3.12.0.0;Parent=scaffold1029|size15143:hit:52744:3.12.0.0;Target=TRINITY_DN10541_c0_g1_i1 1 224 +;Gap=M224
scaffold1029|size15143	blastn	expressed_sequence_match	1368	4875	1374	-	.	ID=scaffold1029|size15143:hit:52745:3.12.0.0;Name=TRINITY_DN10541_c0_g2_i1;score=1374
scaffold1029|size15143	blastn	match_part	3502	4875	1374	-	.	ID=scaffold1029|size15143:hsp:113986:3.12.0.0;Parent=scaffold1029|size15143:hit:52745:3.12.0.0;Target=TRINITY_DN10541_c0_g2_i1 1 1374 +;Gap=M1374
scaffold1029|size15143	blastn	match_part	3366	3413	48	-	.	ID=scaffold1029|size15143:hsp:113987:3.12.0.0;Parent=scaffold1029|size15143:hit:52745:3.12.0.0;Target=TRINITY_DN10541_c0_g2_i1 1373 1420 +;Gap=M48
scaffold1029|size15143	blastn	match_part	2836	3273	438	-	.	ID=scaffold1029|size15143:hsp:113988:3.12.0.0;Parent=scaffold1029|size15143:hit:52745:3.12.0.0;Target=TRINITY_DN10541_c0_g2_i1 1420 1857 +;Gap=M438
scaffold1029|size15143	blastn	match_part	2600	2733	134	-	.	ID=scaffold1029|size15143:hsp:113989:3.12.0.0;Parent=scaffold1029|size15143:hit:52745:3.12.0.0;Target=TRINITY_DN10541_c0_g2_i1 1855 1988 +;Gap=M134
scaffold1029|size15143	blastn	match_part	1854	2522	669	-	.	ID=scaffold1029|size15143:hsp:113990:3.12.0.0;Parent=scaffold1029|size15143:hit:52745:3.12.0.0;Target=TRINITY_DN10541_c0_g2_i1 1985 2653 +;Gap=M669
scaffold1029|size15143	blastn	match_part	1368	1769	402	-	.	ID=scaffold1029|size15143:hsp:113991:3.12.0.0;Parent=scaffold1029|size15143:hit:52745:3.12.0.0;Target=TRINITY_DN10541_c0_g2_i1 2654 3055 +;Gap=M402
scaffold1029|size15143	blastn	expressed_sequence_match	41	2047	1127	+	.	ID=scaffold1029|size15143:hit:52746:3.12.0.0;Name=TRINITY_DN10167_c0_g1_i1;score=1127
scaffold1029|size15143	blastn	match_part	41	1167	1127	+	.	ID=scaffold1029|size15143:hsp:113992:3.12.0.0;Parent=scaffold1029|size15143:hit:52746:3.12.0.0;Target=TRINITY_DN10167_c0_g1_i1 1 1127 +;Gap=M1127
scaffold1029|size15143	blastn	match_part	1248	2047	794	+	.	ID=scaffold1029|size15143:hsp:113993:3.12.0.0;Parent=scaffold1029|size15143:hit:52746:3.12.0.0;Target=TRINITY_DN10167_c0_g1_i1 1125 1924 +;Gap=M800
scaffold1029|size15143	blastn	expressed_sequence_match	41	2047	2007	+	.	ID=scaffold1029|size15143:hit:52747:3.12.0.0;Name=TRINITY_DN10167_c0_g3_i1;score=2007
scaffold1029|size15143	blastn	match_part	41	2047	2007	+	.	ID=scaffold1029|size15143:hsp:113994:3.12.0.0;Parent=scaffold1029|size15143:hit:52747:3.12.0.0;Target=TRINITY_DN10167_c0_g3_i1 1 2007 +;Gap=M2007
scaffold1029|size15143	blastn	expressed_sequence_match	1747	4875	298	-	.	ID=scaffold1029|size15143:hit:52748:3.12.0.0;Name=TRINITY_DN10541_c0_g2_i3;score=298
scaffold1029|size15143	blastn	match_part	4578	4875	298	-	.	ID=scaffold1029|size15143:hsp:113995:3.12.0.0;Parent=scaffold1029|size15143:hit:52748:3.12.0.0;Target=TRINITY_DN10541_c0_g2_i3 1 298 +;Gap=M298
scaffold1029|size15143	blastn	match_part	3502	4494	993	-	.	ID=scaffold1029|size15143:hsp:113996:3.12.0.0;Parent=scaffold1029|size15143:hit:52748:3.12.0.0;Target=TRINITY_DN10541_c0_g2_i3 296 1288 +;Gap=M993
scaffold1029|size15143	blastn	match_part	3366	3413	48	-	.	ID=scaffold1029|size15143:hsp:113997:3.12.0.0;Parent=scaffold1029|size15143:hit:52748:3.12.0.0;Target=TRINITY_DN10541_c0_g2_i3 1287 1334 +;Gap=M48
scaffold1029|size15143	blastn	match_part	2836	3273	438	-	.	ID=scaffold1029|size15143:hsp:113998:3.12.0.0;Parent=scaffold1029|size15143:hit:52748:3.12.0.0;Target=TRINITY_DN10541_c0_g2_i3 1334 1771 +;Gap=M438
scaffold1029|size15143	blastn	match_part	2600	2733	134	-	.	ID=scaffold1029|size15143:hsp:113999:3.12.0.0;Parent=scaffold1029|size15143:hit:52748:3.12.0.0;Target=TRINITY_DN10541_c0_g2_i3 1769 1902 +;Gap=M134
scaffold1029|size15143	blastn	match_part	1747	2522	776	-	.	ID=scaffold1029|size15143:hsp:114000:3.12.0.0;Parent=scaffold1029|size15143:hit:52748:3.12.0.0;Target=TRINITY_DN10541_c0_g2_i3 1899 2674 +;Gap=M776
scaffold1029|size15143	blastn	expressed_sequence_match	2392	2646	249	+	.	ID=scaffold1029|size15143:hit:52749:3.12.0.0;Name=TRINITY_DN28214_c0_g1_i1;score=249
scaffold1029|size15143	blastn	match_part	2392	2646	249	+	.	ID=scaffold1029|size15143:hsp:114001:3.12.0.0;Parent=scaffold1029|size15143:hit:52749:3.12.0.0;Target=TRINITY_DN28214_c0_g1_i1 1 255 +;Gap=M255
scaffold1029|size15143	blastn	expressed_sequence_match	1	4888	1769	+	.	ID=scaffold1029|size15143:hit:52750:3.12.0.0;Name=TRINITY_DN4975_c0_g1_i2;score=1769
scaffold1029|size15143	blastn	match_part	1	1769	1769	+	.	ID=scaffold1029|size15143:hsp:114002:3.12.0.0;Parent=scaffold1029|size15143:hit:52750:3.12.0.0;Target=TRINITY_DN4975_c0_g1_i2 90 1858 +;Gap=M1769
scaffold1029|size15143	blastn	match_part	1854	2522	659	+	.	ID=scaffold1029|size15143:hsp:114003:3.12.0.0;Parent=scaffold1029|size15143:hit:52750:3.12.0.0;Target=TRINITY_DN4975_c0_g1_i2 1859 2528 +;Gap=M669
scaffold1029|size15143	blastn	match_part	2600	2733	134	+	.	ID=scaffold1029|size15143:hsp:114004:3.12.0.0;Parent=scaffold1029|size15143:hit:52750:3.12.0.0;Target=TRINITY_DN4975_c0_g1_i2 2525 2658 +;Gap=M134
scaffold1029|size15143	blastn	match_part	2836	3273	438	+	.	ID=scaffold1029|size15143:hsp:114005:3.12.0.0;Parent=scaffold1029|size15143:hit:52750:3.12.0.0;Target=TRINITY_DN4975_c0_g1_i2 2656 3093 +;Gap=M438
scaffold1029|size15143	blastn	match_part	3366	3413	48	+	.	ID=scaffold1029|size15143:hsp:114006:3.12.0.0;Parent=scaffold1029|size15143:hit:52750:3.12.0.0;Target=TRINITY_DN4975_c0_g1_i2 3093 3140 +;Gap=M48
scaffold1029|size15143	blastn	match_part	3502	4494	993	+	.	ID=scaffold1029|size15143:hsp:114007:3.12.0.0;Parent=scaffold1029|size15143:hit:52750:3.12.0.0;Target=TRINITY_DN4975_c0_g1_i2 3139 4131 +;Gap=M993
scaffold1029|size15143	blastn	match_part	4578	4888	311	+	.	ID=scaffold1029|size15143:hsp:114008:3.12.0.0;Parent=scaffold1029|size15143:hit:52750:3.12.0.0;Target=TRINITY_DN4975_c0_g1_i2 4129 4439 +;Gap=M311
scaffold1029|size15143	blastn	expressed_sequence_match	1	4888	1167	+	.	ID=scaffold1029|size15143:hit:52751:3.12.0.0;Name=TRINITY_DN4975_c0_g1_i4;score=1167
scaffold1029|size15143	blastn	match_part	1	1167	1167	+	.	ID=scaffold1029|size15143:hsp:114009:3.12.0.0;Parent=scaffold1029|size15143:hit:52751:3.12.0.0;Target=TRINITY_DN4975_c0_g1_i4 90 1256 +;Gap=M1167
scaffold1029|size15143	blastn	match_part	1248	1769	522	+	.	ID=scaffold1029|size15143:hsp:114010:3.12.0.0;Parent=scaffold1029|size15143:hit:52751:3.12.0.0;Target=TRINITY_DN4975_c0_g1_i4 1254 1775 +;Gap=M522
scaffold1029|size15143	blastn	match_part	1854	2522	659	+	.	ID=scaffold1029|size15143:hsp:114011:3.12.0.0;Parent=scaffold1029|size15143:hit:52751:3.12.0.0;Target=TRINITY_DN4975_c0_g1_i4 1776 2445 +;Gap=M669
scaffold1029|size15143	blastn	match_part	2600	2733	134	+	.	ID=scaffold1029|size15143:hsp:114012:3.12.0.0;Parent=scaffold1029|size15143:hit:52751:3.12.0.0;Target=TRINITY_DN4975_c0_g1_i4 2442 2575 +;Gap=M134
scaffold1029|size15143	blastn	match_part	2836	3273	438	+	.	ID=scaffold1029|size15143:hsp:114013:3.12.0.0;Parent=scaffold1029|size15143:hit:52751:3.12.0.0;Target=TRINITY_DN4975_c0_g1_i4 2573 3010 +;Gap=M438
scaffold1029|size15143	blastn	match_part	3366	3413	48	+	.	ID=scaffold1029|size15143:hsp:114014:3.12.0.0;Parent=scaffold1029|size15143:hit:52751:3.12.0.0;Target=TRINITY_DN4975_c0_g1_i4 3010 3057 +;Gap=M48
scaffold1029|size15143	blastn	match_part	3502	4494	993	+	.	ID=scaffold1029|size15143:hsp:114015:3.12.0.0;Parent=scaffold1029|size15143:hit:52751:3.12.0.0;Target=TRINITY_DN4975_c0_g1_i4 3056 4048 +;Gap=M993
scaffold1029|size15143	blastn	match_part	4578	4888	311	+	.	ID=scaffold1029|size15143:hsp:114016:3.12.0.0;Parent=scaffold1029|size15143:hit:52751:3.12.0.0;Target=TRINITY_DN4975_c0_g1_i4 4046 4356 +;Gap=M311
scaffold1029|size15143	blastn	expressed_sequence_match	4492	4903	394	+	.	ID=scaffold1029|size15143:hit:52752:3.12.0.0;Name=TRINITY_DN18530_c0_g1_i1;score=394
scaffold1029|size15143	blastn	match_part	4492	4903	394	+	.	ID=scaffold1029|size15143:hsp:114017:3.12.0.0;Parent=scaffold1029|size15143:hit:52752:3.12.0.0;Target=TRINITY_DN18530_c0_g1_i1 1 412 +;Gap=M412
scaffold1029|size15143	blastn	expressed_sequence_match	8816	9184	317	+	.	ID=scaffold1029|size15143:hit:52753:3.12.0.0;Name=TRINITY_DN27288_c0_g1_i1;score=317
scaffold1029|size15143	blastn	match_part	8816	9184	317	+	.	ID=scaffold1029|size15143:hsp:114018:3.12.0.0;Parent=scaffold1029|size15143:hit:52753:3.12.0.0;Target=TRINITY_DN27288_c0_g1_i1 1 370 +;Gap=M369
scaffold1029|size15143	blastn	expressed_sequence_match	11839	14936	2554	-	.	ID=scaffold1029|size15143:hit:52754:3.12.0.0;Name=TRINITY_DN9643_c0_g1_i9;score=2554
scaffold1029|size15143	blastn	match_part	11923	14936	2554	-	.	ID=scaffold1029|size15143:hsp:114019:3.12.0.0;Parent=scaffold1029|size15143:hit:52754:3.12.0.0;Target=TRINITY_DN9643_c0_g1_i9 24 3040 +;Gap=M3014
scaffold1029|size15143	blastn	match_part	11839	11923	79	-	.	ID=scaffold1029|size15143:hsp:114020:3.12.0.0;Parent=scaffold1029|size15143:hit:52754:3.12.0.0;Target=TRINITY_DN9643_c0_g1_i9 3065 3149 +;Gap=M85
scaffold1029|size15143	blastn	expressed_sequence_match	11826	13561	1596	+	.	ID=scaffold1029|size15143:hit:52755:3.12.0.0;Name=TRINITY_DN16601_c1_g4_i1;score=1596
scaffold1029|size15143	blastn	match_part	11826	13561	1596	+	.	ID=scaffold1029|size15143:hsp:114021:3.12.0.0;Parent=scaffold1029|size15143:hit:52755:3.12.0.0;Target=TRINITY_DN16601_c1_g4_i1 11 1748 +;Gap=M1736
scaffold1029|size15143	blastn	expressed_sequence_match	11826	13561	86	+	.	ID=scaffold1029|size15143:hit:52756:3.12.0.0;Name=TRINITY_DN16601_c1_g4_i2;score=86
scaffold1029|size15143	blastn	match_part	11826	11923	86	+	.	ID=scaffold1029|size15143:hsp:114022:3.12.0.0;Parent=scaffold1029|size15143:hit:52756:3.12.0.0;Target=TRINITY_DN16601_c1_g4_i2 11 108 +;Gap=M98
scaffold1029|size15143	blastn	match_part	11923	13561	1463	+	.	ID=scaffold1029|size15143:hsp:114023:3.12.0.0;Parent=scaffold1029|size15143:hit:52756:3.12.0.0;Target=TRINITY_DN16601_c1_g4_i2 133 1773 +;Gap=M1639
scaffold1029|size15143	blastn	expressed_sequence_match	13533	14940	284	-	.	ID=scaffold1029|size15143:hit:52757:3.12.0.0;Name=TRINITY_DN16257_c0_g1_i2;score=284
scaffold1029|size15143	blastn	match_part	14567	14940	284	-	.	ID=scaffold1029|size15143:hsp:114024:3.12.0.0;Parent=scaffold1029|size15143:hit:52757:3.12.0.0;Target=TRINITY_DN16257_c0_g1_i2 1 374 +;Gap=M374
scaffold1029|size15143	blastn	match_part	13533	14485	792	-	.	ID=scaffold1029|size15143:hsp:114025:3.12.0.0;Parent=scaffold1029|size15143:hit:52757:3.12.0.0;Target=TRINITY_DN16257_c0_g1_i2 375 1326 +;Gap=M953
scaffold1029|size15143	blastn	expressed_sequence_match	11839	14936	426	-	.	ID=scaffold1029|size15143:hit:52758:3.12.0.0;Name=TRINITY_DN9643_c0_g1_i1;score=426
scaffold1029|size15143	blastn	match_part	14358	14936	426	-	.	ID=scaffold1029|size15143:hsp:114026:3.12.0.0;Parent=scaffold1029|size15143:hit:52758:3.12.0.0;Target=TRINITY_DN9643_c0_g1_i1 24 604 +;Gap=M579
scaffold1029|size15143	blastn	match_part	11839	14295	2209	-	.	ID=scaffold1029|size15143:hsp:114027:3.12.0.0;Parent=scaffold1029|size15143:hit:52758:3.12.0.0;Target=TRINITY_DN9643_c0_g1_i1 603 3061 +;Gap=M2457
scaffold1029|size15143	blastn	expressed_sequence_match	13670	14940	1134	-	.	ID=scaffold1029|size15143:hit:52759:3.12.0.0;Name=TRINITY_DN16257_c0_g1_i3;score=1134
scaffold1029|size15143	blastn	match_part	13670	14940	1134	-	.	ID=scaffold1029|size15143:hsp:114028:3.12.0.0;Parent=scaffold1029|size15143:hit:52759:3.12.0.0;Target=TRINITY_DN16257_c0_g1_i3 1 1268 +;Gap=M1271
scaffold1029|size15143	blastn	expressed_sequence_match	14028	14940	279	-	.	ID=scaffold1029|size15143:hit:52760:3.12.0.0;Name=TRINITY_DN16257_c0_g1_i6;score=279
scaffold1029|size15143	blastn	match_part	14567	14940	279	-	.	ID=scaffold1029|size15143:hsp:114029:3.12.0.0;Parent=scaffold1029|size15143:hit:52760:3.12.0.0;Target=TRINITY_DN16257_c0_g1_i6 1 371 +;Gap=M374
scaffold1029|size15143	blastn	match_part	14028	14485	440	-	.	ID=scaffold1029|size15143:hsp:114030:3.12.0.0;Parent=scaffold1029|size15143:hit:52760:3.12.0.0;Target=TRINITY_DN16257_c0_g1_i6 372 829 +;Gap=M458
scaffold1029|size15143	blastn	expressed_sequence_match	14316	14935	262	-	.	ID=scaffold1029|size15143:hit:52761:3.12.0.0;Name=TRINITY_DN9643_c0_g1_i2;score=262
scaffold1029|size15143	blastn	match_part	14567	14935	262	-	.	ID=scaffold1029|size15143:hsp:114031:3.12.0.0;Parent=scaffold1029|size15143:hit:52761:3.12.0.0;Target=TRINITY_DN9643_c0_g1_i2 1 366 +;Gap=M369
scaffold1029|size15143	blastn	match_part	14316	14485	146	-	.	ID=scaffold1029|size15143:hsp:114032:3.12.0.0;Parent=scaffold1029|size15143:hit:52761:3.12.0.0;Target=TRINITY_DN9643_c0_g1_i2 367 536 +;Gap=M170
scaffold1029|size15143	blastn	expressed_sequence_match	11839	14936	286	-	.	ID=scaffold1029|size15143:hit:52762:3.12.0.0;Name=TRINITY_DN9643_c0_g1_i3;score=286
scaffold1029|size15143	blastn	match_part	14567	14936	286	-	.	ID=scaffold1029|size15143:hsp:114033:3.12.0.0;Parent=scaffold1029|size15143:hit:52762:3.12.0.0;Target=TRINITY_DN9643_c0_g1_i3 24 393 +;Gap=M370
scaffold1029|size15143	blastn	match_part	14358	14485	104	-	.	ID=scaffold1029|size15143:hsp:114034:3.12.0.0;Parent=scaffold1029|size15143:hit:52762:3.12.0.0;Target=TRINITY_DN9643_c0_g1_i3 394 521 +;Gap=M128
scaffold1029|size15143	blastn	match_part	11839	14295	2209	-	.	ID=scaffold1029|size15143:hsp:114035:3.12.0.0;Parent=scaffold1029|size15143:hit:52762:3.12.0.0;Target=TRINITY_DN9643_c0_g1_i3 520 2978 +;Gap=M2457
scaffold1029|size15143	blastn	expressed_sequence_match	11839	14936	2740	-	.	ID=scaffold1029|size15143:hit:52763:3.12.0.0;Name=TRINITY_DN9643_c0_g1_i4;score=2740
scaffold1029|size15143	blastn	match_part	11839	14936	2740	-	.	ID=scaffold1029|size15143:hsp:114036:3.12.0.0;Parent=scaffold1029|size15143:hit:52763:3.12.0.0;Target=TRINITY_DN9643_c0_g1_i4 24 3124 +;Gap=M3098
scaffold1029|size15143	blastn	expressed_sequence_match	13670	14936	298	-	.	ID=scaffold1029|size15143:hit:52764:3.12.0.0;Name=TRINITY_DN9643_c0_g1_i5;score=298
scaffold1029|size15143	blastn	match_part	14567	14936	298	-	.	ID=scaffold1029|size15143:hsp:114037:3.12.0.0;Parent=scaffold1029|size15143:hit:52764:3.12.0.0;Target=TRINITY_DN9643_c0_g1_i5 24 393 +;Gap=M370
scaffold1029|size15143	blastn	match_part	13670	14485	756	-	.	ID=scaffold1029|size15143:hsp:114038:3.12.0.0;Parent=scaffold1029|size15143:hit:52764:3.12.0.0;Target=TRINITY_DN9643_c0_g1_i5 394 1209 +;Gap=M816
scaffold1029|size15143	blastn	expressed_sequence_match	11839	14936	426	-	.	ID=scaffold1029|size15143:hit:52765:3.12.0.0;Name=TRINITY_DN9643_c0_g1_i6;score=426
scaffold1029|size15143	blastn	match_part	14358	14936	426	-	.	ID=scaffold1029|size15143:hsp:114039:3.12.0.0;Parent=scaffold1029|size15143:hit:52765:3.12.0.0;Target=TRINITY_DN9643_c0_g1_i6 24 604 +;Gap=M579
scaffold1029|size15143	blastn	match_part	11923	14295	2083	-	.	ID=scaffold1029|size15143:hsp:114040:3.12.0.0;Parent=scaffold1029|size15143:hit:52765:3.12.0.0;Target=TRINITY_DN9643_c0_g1_i6 603 2977 +;Gap=M2373
scaffold1029|size15143	blastn	match_part	11839	11923	79	-	.	ID=scaffold1029|size15143:hsp:114041:3.12.0.0;Parent=scaffold1029|size15143:hit:52765:3.12.0.0;Target=TRINITY_DN9643_c0_g1_i6 3002 3086 +;Gap=M85
scaffold1029|size15143	blastn	expressed_sequence_match	11839	14936	286	-	.	ID=scaffold1029|size15143:hit:52766:3.12.0.0;Name=TRINITY_DN9643_c0_g1_i7;score=286
scaffold1029|size15143	blastn	match_part	14567	14936	286	-	.	ID=scaffold1029|size15143:hsp:114042:3.12.0.0;Parent=scaffold1029|size15143:hit:52766:3.12.0.0;Target=TRINITY_DN9643_c0_g1_i7 24 393 +;Gap=M370
scaffold1029|size15143	blastn	match_part	14358	14485	104	-	.	ID=scaffold1029|size15143:hsp:114043:3.12.0.0;Parent=scaffold1029|size15143:hit:52766:3.12.0.0;Target=TRINITY_DN9643_c0_g1_i7 394 521 +;Gap=M128
scaffold1029|size15143	blastn	match_part	11923	14295	2083	-	.	ID=scaffold1029|size15143:hsp:114044:3.12.0.0;Parent=scaffold1029|size15143:hit:52766:3.12.0.0;Target=TRINITY_DN9643_c0_g1_i7 520 2894 +;Gap=M2373
scaffold1029|size15143	blastn	match_part	11839	11923	79	-	.	ID=scaffold1029|size15143:hsp:114045:3.12.0.0;Parent=scaffold1029|size15143:hit:52766:3.12.0.0;Target=TRINITY_DN9643_c0_g1_i7 2919 3003 +;Gap=M85
scaffold1029|size15143	blastn	expressed_sequence_match	14028	14935	274	-	.	ID=scaffold1029|size15143:hit:52767:3.12.0.0;Name=TRINITY_DN9643_c0_g1_i8;score=274
scaffold1029|size15143	blastn	match_part	14567	14935	274	-	.	ID=scaffold1029|size15143:hsp:114046:3.12.0.0;Parent=scaffold1029|size15143:hit:52767:3.12.0.0;Target=TRINITY_DN9643_c0_g1_i8 1 366 +;Gap=M369
scaffold1029|size15143	blastn	match_part	14358	14485	106	-	.	ID=scaffold1029|size15143:hsp:114047:3.12.0.0;Parent=scaffold1029|size15143:hit:52767:3.12.0.0;Target=TRINITY_DN9643_c0_g1_i8 367 495 +;Gap=M128
scaffold1029|size15143	blastn	match_part	14028	14295	250	-	.	ID=scaffold1029|size15143:hsp:114048:3.12.0.0;Parent=scaffold1029|size15143:hit:52767:3.12.0.0;Target=TRINITY_DN9643_c0_g1_i8 494 761 +;Gap=M268
scaffold1029|size15143	est2genome	expressed_sequence_match	3272	3495	1120	+	.	ID=scaffold1029|size15143:hit:52768:3.12.0.0;Name=TRINITY_DN10541_c0_g1_i1;score=1120
scaffold1029|size15143	est2genome	match_part	3272	3495	1120	+	.	ID=scaffold1029|size15143:hsp:114049:3.12.0.0;Parent=scaffold1029|size15143:hit:52768:3.12.0.0;Target=TRINITY_DN10541_c0_g1_i1 1 224 -;Gap=M224
scaffold1029|size15143	est2genome	expressed_sequence_match	1364	4875	15191	-	.	ID=scaffold1029|size15143:hit:52769:3.12.0.0;Name=TRINITY_DN10541_c0_g2_i1;score=15191
scaffold1029|size15143	est2genome	match_part	3503	4875	15191	-	.	ID=scaffold1029|size15143:hsp:114050:3.12.0.0;Parent=scaffold1029|size15143:hit:52769:3.12.0.0;Target=TRINITY_DN10541_c0_g2_i1 1 1373 +;Gap=M1373
scaffold1029|size15143	est2genome	match_part	3367	3412	15191	-	.	ID=scaffold1029|size15143:hsp:114051:3.12.0.0;Parent=scaffold1029|size15143:hit:52769:3.12.0.0;Target=TRINITY_DN10541_c0_g2_i1 1374 1419 +;Gap=M46
scaffold1029|size15143	est2genome	match_part	2837	3273	15191	-	.	ID=scaffold1029|size15143:hsp:114052:3.12.0.0;Parent=scaffold1029|size15143:hit:52769:3.12.0.0;Target=TRINITY_DN10541_c0_g2_i1 1420 1856 +;Gap=M437
scaffold1029|size15143	est2genome	match_part	2600	2731	15191	-	.	ID=scaffold1029|size15143:hsp:114053:3.12.0.0;Parent=scaffold1029|size15143:hit:52769:3.12.0.0;Target=TRINITY_DN10541_c0_g2_i1 1857 1988 +;Gap=M132
scaffold1029|size15143	est2genome	match_part	1854	2518	15191	-	.	ID=scaffold1029|size15143:hsp:114054:3.12.0.0;Parent=scaffold1029|size15143:hit:52769:3.12.0.0;Target=TRINITY_DN10541_c0_g2_i1 1989 2653 +;Gap=M665
scaffold1029|size15143	est2genome	match_part	1364	1769	15191	-	.	ID=scaffold1029|size15143:hsp:114055:3.12.0.0;Parent=scaffold1029|size15143:hit:52769:3.12.0.0;Target=TRINITY_DN10541_c0_g2_i1 2654 3059 +;Gap=M406
scaffold1029|size15143	est2genome	expressed_sequence_match	41	2047	9584	+	.	ID=scaffold1029|size15143:hit:52770:3.12.0.0;Name=TRINITY_DN10167_c0_g1_i1;score=9584
scaffold1029|size15143	est2genome	match_part	41	1165	9584	+	.	ID=scaffold1029|size15143:hsp:114056:3.12.0.0;Parent=scaffold1029|size15143:hit:52770:3.12.0.0;Target=TRINITY_DN10167_c0_g1_i1 1 1125 +;Gap=M1125
scaffold1029|size15143	est2genome	match_part	1249	2047	9584	+	.	ID=scaffold1029|size15143:hsp:114057:3.12.0.0;Parent=scaffold1029|size15143:hit:52770:3.12.0.0;Target=TRINITY_DN10167_c0_g1_i1 1126 1924 +;Gap=M799
scaffold1029|size15143	est2genome	expressed_sequence_match	41	2047	10035	+	.	ID=scaffold1029|size15143:hit:52771:3.12.0.0;Name=TRINITY_DN10167_c0_g3_i1;score=10035
scaffold1029|size15143	est2genome	match_part	41	2047	10035	+	.	ID=scaffold1029|size15143:hsp:114058:3.12.0.0;Parent=scaffold1029|size15143:hit:52771:3.12.0.0;Target=TRINITY_DN10167_c0_g3_i1 1 2007 +;Gap=M2007
scaffold1029|size15143	est2genome	expressed_sequence_match	1747	4875	13290	-	.	ID=scaffold1029|size15143:hit:52772:3.12.0.0;Name=TRINITY_DN10541_c0_g2_i3;score=13290
scaffold1029|size15143	est2genome	match_part	4580	4875	13290	-	.	ID=scaffold1029|size15143:hsp:114059:3.12.0.0;Parent=scaffold1029|size15143:hit:52772:3.12.0.0;Target=TRINITY_DN10541_c0_g2_i3 1 296 +;Gap=M296
scaffold1029|size15143	est2genome	match_part	3503	4493	13290	-	.	ID=scaffold1029|size15143:hsp:114060:3.12.0.0;Parent=scaffold1029|size15143:hit:52772:3.12.0.0;Target=TRINITY_DN10541_c0_g2_i3 297 1287 +;Gap=M991
scaffold1029|size15143	est2genome	match_part	3367	3412	13290	-	.	ID=scaffold1029|size15143:hsp:114061:3.12.0.0;Parent=scaffold1029|size15143:hit:52772:3.12.0.0;Target=TRINITY_DN10541_c0_g2_i3 1288 1333 +;Gap=M46
scaffold1029|size15143	est2genome	match_part	2837	3273	13290	-	.	ID=scaffold1029|size15143:hsp:114062:3.12.0.0;Parent=scaffold1029|size15143:hit:52772:3.12.0.0;Target=TRINITY_DN10541_c0_g2_i3 1334 1770 +;Gap=M437
scaffold1029|size15143	est2genome	match_part	2600	2731	13290	-	.	ID=scaffold1029|size15143:hsp:114063:3.12.0.0;Parent=scaffold1029|size15143:hit:52772:3.12.0.0;Target=TRINITY_DN10541_c0_g2_i3 1771 1902 +;Gap=M132
scaffold1029|size15143	est2genome	match_part	1747	2518	13290	-	.	ID=scaffold1029|size15143:hsp:114064:3.12.0.0;Parent=scaffold1029|size15143:hit:52772:3.12.0.0;Target=TRINITY_DN10541_c0_g2_i3 1903 2674 +;Gap=M772
scaffold1029|size15143	est2genome	expressed_sequence_match	2392	2646	1266	+	.	ID=scaffold1029|size15143:hit:52773:3.12.0.0;Name=TRINITY_DN28214_c0_g1_i1;score=1266
scaffold1029|size15143	est2genome	match_part	2392	2646	1266	+	.	ID=scaffold1029|size15143:hsp:114065:3.12.0.0;Parent=scaffold1029|size15143:hit:52773:3.12.0.0;Target=TRINITY_DN28214_c0_g1_i1 1 255 +;Gap=M255
scaffold1029|size15143	est2genome	expressed_sequence_match	1	4888	21627	-	.	ID=scaffold1029|size15143:hit:52774:3.12.0.0;Name=TRINITY_DN4975_c0_g1_i2;score=21627
scaffold1029|size15143	est2genome	match_part	4580	4888	21627	-	.	ID=scaffold1029|size15143:hsp:114066:3.12.0.0;Parent=scaffold1029|size15143:hit:52774:3.12.0.0;Target=TRINITY_DN4975_c0_g1_i2 4131 4439 -;Gap=M309
scaffold1029|size15143	est2genome	match_part	3503	4493	21627	-	.	ID=scaffold1029|size15143:hsp:114067:3.12.0.0;Parent=scaffold1029|size15143:hit:52774:3.12.0.0;Target=TRINITY_DN4975_c0_g1_i2 3140 4130 -;Gap=M991
scaffold1029|size15143	est2genome	match_part	3367	3412	21627	-	.	ID=scaffold1029|size15143:hsp:114068:3.12.0.0;Parent=scaffold1029|size15143:hit:52774:3.12.0.0;Target=TRINITY_DN4975_c0_g1_i2 3094 3139 -;Gap=M46
scaffold1029|size15143	est2genome	match_part	2837	3273	21627	-	.	ID=scaffold1029|size15143:hsp:114069:3.12.0.0;Parent=scaffold1029|size15143:hit:52774:3.12.0.0;Target=TRINITY_DN4975_c0_g1_i2 2657 3093 -;Gap=M437
scaffold1029|size15143	est2genome	match_part	2600	2731	21627	-	.	ID=scaffold1029|size15143:hsp:114070:3.12.0.0;Parent=scaffold1029|size15143:hit:52774:3.12.0.0;Target=TRINITY_DN4975_c0_g1_i2 2525 2656 -;Gap=M132
scaffold1029|size15143	est2genome	match_part	1854	2518	21627	-	.	ID=scaffold1029|size15143:hsp:114071:3.12.0.0;Parent=scaffold1029|size15143:hit:52774:3.12.0.0;Target=TRINITY_DN4975_c0_g1_i2 1859 2524 -;Gap=M665
scaffold1029|size15143	est2genome	match_part	1	1769	21627	-	.	ID=scaffold1029|size15143:hsp:114072:3.12.0.0;Parent=scaffold1029|size15143:hit:52774:3.12.0.0;Target=TRINITY_DN4975_c0_g1_i2 90 1858 -;Gap=M1769
scaffold1029|size15143	est2genome	expressed_sequence_match	1	4888	21164	-	.	ID=scaffold1029|size15143:hit:52775:3.12.0.0;Name=TRINITY_DN4975_c0_g1_i4;score=21164
scaffold1029|size15143	est2genome	match_part	4580	4888	21164	-	.	ID=scaffold1029|size15143:hsp:114073:3.12.0.0;Parent=scaffold1029|size15143:hit:52775:3.12.0.0;Target=TRINITY_DN4975_c0_g1_i4 4048 4356 -;Gap=M309
scaffold1029|size15143	est2genome	match_part	3503	4493	21164	-	.	ID=scaffold1029|size15143:hsp:114074:3.12.0.0;Parent=scaffold1029|size15143:hit:52775:3.12.0.0;Target=TRINITY_DN4975_c0_g1_i4 3057 4047 -;Gap=M991
scaffold1029|size15143	est2genome	match_part	3367	3412	21164	-	.	ID=scaffold1029|size15143:hsp:114075:3.12.0.0;Parent=scaffold1029|size15143:hit:52775:3.12.0.0;Target=TRINITY_DN4975_c0_g1_i4 3011 3056 -;Gap=M46
scaffold1029|size15143	est2genome	match_part	2837	3273	21164	-	.	ID=scaffold1029|size15143:hsp:114076:3.12.0.0;Parent=scaffold1029|size15143:hit:52775:3.12.0.0;Target=TRINITY_DN4975_c0_g1_i4 2574 3010 -;Gap=M437
scaffold1029|size15143	est2genome	match_part	2600	2731	21164	-	.	ID=scaffold1029|size15143:hsp:114077:3.12.0.0;Parent=scaffold1029|size15143:hit:52775:3.12.0.0;Target=TRINITY_DN4975_c0_g1_i4 2442 2573 -;Gap=M132
scaffold1029|size15143	est2genome	match_part	1854	2518	21164	-	.	ID=scaffold1029|size15143:hsp:114078:3.12.0.0;Parent=scaffold1029|size15143:hit:52775:3.12.0.0;Target=TRINITY_DN4975_c0_g1_i4 1776 2441 -;Gap=M665
scaffold1029|size15143	est2genome	match_part	1249	1769	21164	-	.	ID=scaffold1029|size15143:hsp:114079:3.12.0.0;Parent=scaffold1029|size15143:hit:52775:3.12.0.0;Target=TRINITY_DN4975_c0_g1_i4 1255 1775 -;Gap=M521
scaffold1029|size15143	est2genome	match_part	1	1165	21164	-	.	ID=scaffold1029|size15143:hsp:114080:3.12.0.0;Parent=scaffold1029|size15143:hit:52775:3.12.0.0;Target=TRINITY_DN4975_c0_g1_i4 90 1254 -;Gap=M1165
scaffold1029|size15143	est2genome	expressed_sequence_match	4492	4903	2033	-	.	ID=scaffold1029|size15143:hit:52776:3.12.0.0;Name=TRINITY_DN18530_c0_g1_i1;score=2033
scaffold1029|size15143	est2genome	match_part	4492	4903	2033	-	.	ID=scaffold1029|size15143:hsp:114081:3.12.0.0;Parent=scaffold1029|size15143:hit:52776:3.12.0.0;Target=TRINITY_DN18530_c0_g1_i1 1 412 -;Gap=M412
scaffold1029|size15143	est2genome	expressed_sequence_match	8816	9222	1951	-	.	ID=scaffold1029|size15143:hit:52777:3.12.0.0;Name=TRINITY_DN27288_c0_g1_i1;score=1951
scaffold1029|size15143	est2genome	match_part	8816	9222	1951	-	.	ID=scaffold1029|size15143:hsp:114082:3.12.0.0;Parent=scaffold1029|size15143:hit:52777:3.12.0.0;Target=TRINITY_DN27288_c0_g1_i1 1 408 -;Gap=M407
scaffold1029|size15143	est2genome	expressed_sequence_match	11923	14958	14467	+	.	ID=scaffold1029|size15143:hit:52778:3.12.0.0;Name=TRINITY_DN9643_c0_g1_i9;score=14467
scaffold1029|size15143	est2genome	match_part	11923	14958	14467	+	.	ID=scaffold1029|size15143:hsp:114083:3.12.0.0;Parent=scaffold1029|size15143:hit:52778:3.12.0.0;Target=TRINITY_DN9643_c0_g1_i9 3 3040 -;Gap=M3036
scaffold1029|size15143	est2genome	expressed_sequence_match	11822	13561	8487	+	.	ID=scaffold1029|size15143:hit:52779:3.12.0.0;Name=TRINITY_DN16601_c1_g4_i1;score=8487
scaffold1029|size15143	est2genome	match_part	11822	13561	8487	+	.	ID=scaffold1029|size15143:hsp:114084:3.12.0.0;Parent=scaffold1029|size15143:hit:52779:3.12.0.0;Target=TRINITY_DN16601_c1_g4_i1 7 1748 +;Gap=M1740
scaffold1029|size15143	est2genome	expressed_sequence_match	11923	13561	7937	+	.	ID=scaffold1029|size15143:hit:52780:3.12.0.0;Name=TRINITY_DN16601_c1_g4_i2;score=7937
scaffold1029|size15143	est2genome	match_part	11923	13561	7937	+	.	ID=scaffold1029|size15143:hsp:114085:3.12.0.0;Parent=scaffold1029|size15143:hit:52780:3.12.0.0;Target=TRINITY_DN16601_c1_g4_i2 133 1773 +;Gap=M1639
scaffold1029|size15143	est2genome	expressed_sequence_match	13531	14940	6234	-	.	ID=scaffold1029|size15143:hit:52781:3.12.0.0;Name=TRINITY_DN16257_c0_g1_i2;score=6234
scaffold1029|size15143	est2genome	match_part	14567	14940	6234	-	.	ID=scaffold1029|size15143:hsp:114086:3.12.0.0;Parent=scaffold1029|size15143:hit:52781:3.12.0.0;Target=TRINITY_DN16257_c0_g1_i2 1 374 +;Gap=M374
scaffold1029|size15143	est2genome	match_part	13531	14485	6234	-	.	ID=scaffold1029|size15143:hsp:114087:3.12.0.0;Parent=scaffold1029|size15143:hit:52781:3.12.0.0;Target=TRINITY_DN16257_c0_g1_i2 375 1328 +;Gap=M955
scaffold1029|size15143	est2genome	expressed_sequence_match	11839	14958	14636	-	.	ID=scaffold1029|size15143:hit:52782:3.12.0.0;Name=TRINITY_DN9643_c0_g1_i1;score=14636
scaffold1029|size15143	est2genome	match_part	14360	14958	14636	-	.	ID=scaffold1029|size15143:hsp:114088:3.12.0.0;Parent=scaffold1029|size15143:hit:52782:3.12.0.0;Target=TRINITY_DN9643_c0_g1_i1 3 602 +;Gap=M599
scaffold1029|size15143	est2genome	match_part	11839	14295	14636	-	.	ID=scaffold1029|size15143:hsp:114089:3.12.0.0;Parent=scaffold1029|size15143:hit:52782:3.12.0.0;Target=TRINITY_DN9643_c0_g1_i1 603 3061 +;Gap=M2457
scaffold1029|size15143	est2genome	expressed_sequence_match	13670	14940	6149	-	.	ID=scaffold1029|size15143:hit:52783:3.12.0.0;Name=TRINITY_DN16257_c0_g1_i3;score=6149
scaffold1029|size15143	est2genome	match_part	13670	14940	6149	-	.	ID=scaffold1029|size15143:hsp:114090:3.12.0.0;Parent=scaffold1029|size15143:hit:52783:3.12.0.0;Target=TRINITY_DN16257_c0_g1_i3 1 1268 +;Gap=M1271
scaffold1029|size15143	est2genome	expressed_sequence_match	14028	14940	3965	-	.	ID=scaffold1029|size15143:hit:52784:3.12.0.0;Name=TRINITY_DN16257_c0_g1_i6;score=3965
scaffold1029|size15143	est2genome	match_part	14567	14940	3965	-	.	ID=scaffold1029|size15143:hsp:114091:3.12.0.0;Parent=scaffold1029|size15143:hit:52784:3.12.0.0;Target=TRINITY_DN16257_c0_g1_i6 1 371 +;Gap=M374
scaffold1029|size15143	est2genome	match_part	14028	14485	3965	-	.	ID=scaffold1029|size15143:hsp:114092:3.12.0.0;Parent=scaffold1029|size15143:hit:52784:3.12.0.0;Target=TRINITY_DN16257_c0_g1_i6 372 829 +;Gap=M458
scaffold1029|size15143	est2genome	expressed_sequence_match	14316	14935	2473	-	.	ID=scaffold1029|size15143:hit:52785:3.12.0.0;Name=TRINITY_DN9643_c0_g1_i2;score=2473
scaffold1029|size15143	est2genome	match_part	14567	14935	2473	-	.	ID=scaffold1029|size15143:hsp:114093:3.12.0.0;Parent=scaffold1029|size15143:hit:52785:3.12.0.0;Target=TRINITY_DN9643_c0_g1_i2 1 366 +;Gap=M369
scaffold1029|size15143	est2genome	match_part	14316	14485	2473	-	.	ID=scaffold1029|size15143:hsp:114094:3.12.0.0;Parent=scaffold1029|size15143:hit:52785:3.12.0.0;Target=TRINITY_DN9643_c0_g1_i2 367 536 +;Gap=M170
scaffold1029|size15143	est2genome	expressed_sequence_match	11839	14958	14267	-	.	ID=scaffold1029|size15143:hit:52786:3.12.0.0;Name=TRINITY_DN9643_c0_g1_i3;score=14267
scaffold1029|size15143	est2genome	match_part	14567	14958	14267	-	.	ID=scaffold1029|size15143:hsp:114095:3.12.0.0;Parent=scaffold1029|size15143:hit:52786:3.12.0.0;Target=TRINITY_DN9643_c0_g1_i3 3 393 +;Gap=M392
scaffold1029|size15143	est2genome	match_part	14360	14485	14267	-	.	ID=scaffold1029|size15143:hsp:114096:3.12.0.0;Parent=scaffold1029|size15143:hit:52786:3.12.0.0;Target=TRINITY_DN9643_c0_g1_i3 394 519 +;Gap=M126
scaffold1029|size15143	est2genome	match_part	11839	14295	14267	-	.	ID=scaffold1029|size15143:hsp:114097:3.12.0.0;Parent=scaffold1029|size15143:hit:52786:3.12.0.0;Target=TRINITY_DN9643_c0_g1_i3 520 2978 +;Gap=M2457
scaffold1029|size15143	est2genome	expressed_sequence_match	11839	14958	15040	+	.	ID=scaffold1029|size15143:hit:52787:3.12.0.0;Name=TRINITY_DN9643_c0_g1_i4;score=15040
scaffold1029|size15143	est2genome	match_part	11839	14958	15040	+	.	ID=scaffold1029|size15143:hsp:114098:3.12.0.0;Parent=scaffold1029|size15143:hit:52787:3.12.0.0;Target=TRINITY_DN9643_c0_g1_i4 3 3124 -;Gap=M3120
scaffold1029|size15143	est2genome	expressed_sequence_match	13670	14958	5782	-	.	ID=scaffold1029|size15143:hit:52788:3.12.0.0;Name=TRINITY_DN9643_c0_g1_i5;score=5782
scaffold1029|size15143	est2genome	match_part	14567	14958	5782	-	.	ID=scaffold1029|size15143:hsp:114099:3.12.0.0;Parent=scaffold1029|size15143:hit:52788:3.12.0.0;Target=TRINITY_DN9643_c0_g1_i5 3 393 +;Gap=M392
scaffold1029|size15143	est2genome	match_part	13670	14485	5782	-	.	ID=scaffold1029|size15143:hsp:114100:3.12.0.0;Parent=scaffold1029|size15143:hit:52788:3.12.0.0;Target=TRINITY_DN9643_c0_g1_i5 394 1209 +;Gap=M816
scaffold1029|size15143	est2genome	expressed_sequence_match	11923	14958	14153	-	.	ID=scaffold1029|size15143:hit:52789:3.12.0.0;Name=TRINITY_DN9643_c0_g1_i6;score=14153
scaffold1029|size15143	est2genome	match_part	14360	14958	14153	-	.	ID=scaffold1029|size15143:hsp:114101:3.12.0.0;Parent=scaffold1029|size15143:hit:52789:3.12.0.0;Target=TRINITY_DN9643_c0_g1_i6 3 602 +;Gap=M599
scaffold1029|size15143	est2genome	match_part	11923	14295	14153	-	.	ID=scaffold1029|size15143:hsp:114102:3.12.0.0;Parent=scaffold1029|size15143:hit:52789:3.12.0.0;Target=TRINITY_DN9643_c0_g1_i6 603 2977 +;Gap=M2373
scaffold1029|size15143	est2genome	expressed_sequence_match	11923	14958	13784	-	.	ID=scaffold1029|size15143:hit:52790:3.12.0.0;Name=TRINITY_DN9643_c0_g1_i7;score=13784
scaffold1029|size15143	est2genome	match_part	14567	14958	13784	-	.	ID=scaffold1029|size15143:hsp:114103:3.12.0.0;Parent=scaffold1029|size15143:hit:52790:3.12.0.0;Target=TRINITY_DN9643_c0_g1_i7 3 393 +;Gap=M392
scaffold1029|size15143	est2genome	match_part	14360	14485	13784	-	.	ID=scaffold1029|size15143:hsp:114104:3.12.0.0;Parent=scaffold1029|size15143:hit:52790:3.12.0.0;Target=TRINITY_DN9643_c0_g1_i7 394 519 +;Gap=M126
scaffold1029|size15143	est2genome	match_part	11923	14295	13784	-	.	ID=scaffold1029|size15143:hsp:114105:3.12.0.0;Parent=scaffold1029|size15143:hit:52790:3.12.0.0;Target=TRINITY_DN9643_c0_g1_i7 520 2894 +;Gap=M2373
scaffold1029|size15143	est2genome	expressed_sequence_match	14028	14935	3570	-	.	ID=scaffold1029|size15143:hit:52791:3.12.0.0;Name=TRINITY_DN9643_c0_g1_i8;score=3570
scaffold1029|size15143	est2genome	match_part	14567	14935	3570	-	.	ID=scaffold1029|size15143:hsp:114106:3.12.0.0;Parent=scaffold1029|size15143:hit:52791:3.12.0.0;Target=TRINITY_DN9643_c0_g1_i8 1 366 +;Gap=M369
scaffold1029|size15143	est2genome	match_part	14360	14485	3570	-	.	ID=scaffold1029|size15143:hsp:114107:3.12.0.0;Parent=scaffold1029|size15143:hit:52791:3.12.0.0;Target=TRINITY_DN9643_c0_g1_i8 367 493 +;Gap=M126
scaffold1029|size15143	est2genome	match_part	14028	14295	3570	-	.	ID=scaffold1029|size15143:hsp:114108:3.12.0.0;Parent=scaffold1029|size15143:hit:52791:3.12.0.0;Target=TRINITY_DN9643_c0_g1_i8 494 761 +;Gap=M268
scaffold55|size686403	.	contig	1	684403	.	.	.	ID=scaffold55|size686403;Name=scaffold55|size686403
scaffold55|size686403	maker	gene	52960	53491	.	+	.	ID=CCRYP_007705|size686403-exonerate_est2genome-gene-0.2;Name=CCRYP_007705|size686403-exonerate_est2genome-gene-0.2;Alias=maker-scaffold55|size686403-exonerate_est2genome-gene-0.2;
scaffold55|size686403	maker	mRNA	52960	53491	.	+	.	ID=CCRYP_007705|size686403-exonerate_est2genome-gene-0.2-mRNA-1;Parent=CCRYP_007705|size686403-exonerate_est2genome-gene-0.2;Name=CCRYP_007705|size686403-exonerate_est2genome-gene-0.2-mRNA-1;Alias=maker-scaffold55|size686403-exonerate_est2genome-gene-0.2-mRNA-1;_AED=0.01;_QI=0|1|0.66|1|0|0|3|52|101;_eAED=0.01;score=358;
scaffold55|size686403	maker	exon	52960	53073	.	+	.	ID=CCRYP_007705-RA|size686403-exonerate_est2genome-gene-0.2-mRNA-1:exon:667;Parent=CCRYP_007705-RA|size686403-exonerate_est2genome-gene-0.2-mRNA-1;
scaffold55|size686403	maker	exon	53146	53251	.	+	.	ID=CCRYP_007705-RA|size686403-exonerate_est2genome-gene-0.2-mRNA-1:exon:668;Parent=CCRYP_007705-RA|size686403-exonerate_est2genome-gene-0.2-mRNA-1;
scaffold55|size686403	maker	exon	53354	53491	.	+	.	ID=CCRYP_007705-RA|size686403-exonerate_est2genome-gene-0.2-mRNA-1:exon:669;Parent=CCRYP_007705-RA|size686403-exonerate_est2genome-gene-0.2-mRNA-1;
scaffold55|size686403	maker	CDS	52960	53073	.	+	0	ID=CCRYP_007705-RA|size686403-exonerate_est2genome-gene-0.2-mRNA-1:cds;Parent=CCRYP_007705-RA|size686403-exonerate_est2genome-gene-0.2-mRNA-1;
scaffold55|size686403	maker	CDS	53146	53251	.	+	0	ID=CCRYP_007705-RA|size686403-exonerate_est2genome-gene-0.2-mRNA-1:cds;Parent=CCRYP_007705-RA|size686403-exonerate_est2genome-gene-0.2-mRNA-1;
scaffold55|size686403	maker	CDS	53354	53439	.	+	2	ID=CCRYP_007705-RA|size686403-exonerate_est2genome-gene-0.2-mRNA-1:cds;Parent=CCRYP_007705-RA|size686403-exonerate_est2genome-gene-0.2-mRNA-1;
scaffold55|size686403	maker	three_prime_UTR	53440	53491	.	+	.	ID=CCRYP_007705-RA|size686403-exonerate_est2genome-gene-0.2-mRNA-1:three_prime_utr;Parent=CCRYP_007705-RA|size686403-exonerate_est2genome-gene-0.2-mRNA-1;
scaffold55|size686403	maker	gene	5695	7093	.	+	.	ID=CCRYP_007700|size686403-exonerate_est2genome-gene-0.1;Name=CCRYP_007700|size686403-exonerate_est2genome-gene-0.1;Alias=maker-scaffold55|size686403-exonerate_est2genome-gene-0.1;
scaffold55|size686403	maker	mRNA	5695	7093	.	+	.	ID=CCRYP_007700|size686403-exonerate_est2genome-gene-0.1-mRNA-1;Parent=CCRYP_007700|size686403-exonerate_est2genome-gene-0.1;Name=CCRYP_007700|size686403-exonerate_est2genome-gene-0.1-mRNA-1;Alias=maker-scaffold55|size686403-exonerate_est2genome-gene-0.1-mRNA-1;_AED=0.02;_QI=536|1|1|1|0|0|2|91|228;_eAED=0.02;score=6515;
scaffold55|size686403	maker	exon	5695	5829	.	+	.	ID=CCRYP_007700-RA|size686403-exonerate_est2genome-gene-0.1-mRNA-1:exon:670;Parent=CCRYP_007700-RA|size686403-exonerate_est2genome-gene-0.1-mRNA-1;
scaffold55|size686403	maker	exon	5915	7093	.	+	.	ID=CCRYP_007700-RA|size686403-exonerate_est2genome-gene-0.1-mRNA-1:exon:671;Parent=CCRYP_007700-RA|size686403-exonerate_est2genome-gene-0.1-mRNA-1;
scaffold55|size686403	maker	five_prime_UTR	5695	5829	.	+	.	ID=CCRYP_007700-RA|size686403-exonerate_est2genome-gene-0.1-mRNA-1:five_prime_utr;Parent=CCRYP_007700-RA|size686403-exonerate_est2genome-gene-0.1-mRNA-1;
scaffold55|size686403	maker	five_prime_UTR	5915	6315	.	+	.	ID=CCRYP_007700-RA|size686403-exonerate_est2genome-gene-0.1-mRNA-1:five_prime_utr;Parent=CCRYP_007700-RA|size686403-exonerate_est2genome-gene-0.1-mRNA-1;
scaffold55|size686403	maker	CDS	6316	7002	.	+	0	ID=CCRYP_007700-RA|size686403-exonerate_est2genome-gene-0.1-mRNA-1:cds;Parent=CCRYP_007700-RA|size686403-exonerate_est2genome-gene-0.1-mRNA-1;
scaffold55|size686403	maker	three_prime_UTR	7003	7093	.	+	.	ID=CCRYP_007700-RA|size686403-exonerate_est2genome-gene-0.1-mRNA-1:three_prime_utr;Parent=CCRYP_007700-RA|size686403-exonerate_est2genome-gene-0.1-mRNA-1;
scaffold55|size686403	maker	gene	1705	3985	.	+	.	ID=CCRYP_007697|size686403-exonerate_est2genome-gene-0.0;Name=CCRYP_007697|size686403-exonerate_est2genome-gene-0.0;Alias=maker-scaffold55|size686403-exonerate_est2genome-gene-0.0;
scaffold55|size686403	maker	mRNA	1705	3985	.	+	.	ID=CCRYP_007697|size686403-exonerate_est2genome-gene-0.0-mRNA-1;Parent=CCRYP_007697|size686403-exonerate_est2genome-gene-0.0;Name=CCRYP_007697|size686403-exonerate_est2genome-gene-0.0-mRNA-1;Alias=maker-scaffold55|size686403-exonerate_est2genome-gene-0.0-mRNA-1;_AED=0.05;_QI=141|1|1|1|1|1|3|212|567;_eAED=0.05;score=10152;
scaffold55|size686403	maker	mRNA	1705	3985	.	+	.	ID=CCRYP_007697|size686403-exonerate_est2genome-gene-0.0-mRNA-2;Parent=CCRYP_007697|size686403-exonerate_est2genome-gene-0.0;Name=CCRYP_007697|size686403-exonerate_est2genome-gene-0.0-mRNA-2;Alias=maker-scaffold55|size686403-exonerate_est2genome-gene-0.0-mRNA-2;_AED=0.02;_QI=141|1|1|1|1|1|2|900|384;_eAED=0.02;score=2196;
scaffold55|size686403	maker	exon	1705	2883	.	+	.	ID=CCRYP_007697-RB|size686403-exonerate_est2genome-gene-0.0-mRNA-1:exon:672;Parent=CCRYP_007697-RB|size686403-exonerate_est2genome-gene-0.0-mRNA-1,CCRYP_007697-RB|size686403-exonerate_est2genome-gene-0.0-mRNA-2;
scaffold55|size686403	maker	exon	2969	3006	.	+	.	ID=CCRYP_007697-RB|size686403-exonerate_est2genome-gene-0.0-mRNA-1:exon:673;Parent=CCRYP_007697-RB|size686403-exonerate_est2genome-gene-0.0-mRNA-1;
scaffold55|size686403	maker	exon	3146	3985	.	+	.	ID=CCRYP_007697-RB|size686403-exonerate_est2genome-gene-0.0-mRNA-1:exon:674;Parent=CCRYP_007697-RB|size686403-exonerate_est2genome-gene-0.0-mRNA-1;
scaffold55|size686403	maker	exon	2969	3985	.	+	.	ID=CCRYP_007697-RA|size686403-exonerate_est2genome-gene-0.0-mRNA-2:exon:675;Parent=CCRYP_007697-RA|size686403-exonerate_est2genome-gene-0.0-mRNA-2;
scaffold55|size686403	maker	five_prime_UTR	1705	1845	.	+	.	ID=CCRYP_007697-RB|size686403-exonerate_est2genome-gene-0.0-mRNA-1:five_prime_utr;Parent=CCRYP_007697-RB|size686403-exonerate_est2genome-gene-0.0-mRNA-1;
scaffold55|size686403	maker	CDS	1846	2883	.	+	0	ID=CCRYP_007697-RB|size686403-exonerate_est2genome-gene-0.0-mRNA-1:cds;Parent=CCRYP_007697-RB|size686403-exonerate_est2genome-gene-0.0-mRNA-1;
scaffold55|size686403	maker	CDS	2969	3006	.	+	0	ID=CCRYP_007697-RB|size686403-exonerate_est2genome-gene-0.0-mRNA-1:cds;Parent=CCRYP_007697-RB|size686403-exonerate_est2genome-gene-0.0-mRNA-1;
scaffold55|size686403	maker	CDS	3146	3773	.	+	1	ID=CCRYP_007697-RB|size686403-exonerate_est2genome-gene-0.0-mRNA-1:cds;Parent=CCRYP_007697-RB|size686403-exonerate_est2genome-gene-0.0-mRNA-1;
scaffold55|size686403	maker	three_prime_UTR	3774	3985	.	+	.	ID=CCRYP_007697-RB|size686403-exonerate_est2genome-gene-0.0-mRNA-1:three_prime_utr;Parent=CCRYP_007697-RB|size686403-exonerate_est2genome-gene-0.0-mRNA-1;
scaffold55|size686403	maker	five_prime_UTR	1705	1845	.	+	.	ID=CCRYP_007697-RA|size686403-exonerate_est2genome-gene-0.0-mRNA-2:five_prime_utr;Parent=CCRYP_007697-RA|size686403-exonerate_est2genome-gene-0.0-mRNA-2;
scaffold55|size686403	maker	CDS	1846	2883	.	+	0	ID=CCRYP_007697-RA|size686403-exonerate_est2genome-gene-0.0-mRNA-2:cds;Parent=CCRYP_007697-RA|size686403-exonerate_est2genome-gene-0.0-mRNA-2;
scaffold55|size686403	maker	CDS	2969	3085	.	+	0	ID=CCRYP_007697-RA|size686403-exonerate_est2genome-gene-0.0-mRNA-2:cds;Parent=CCRYP_007697-RA|size686403-exonerate_est2genome-gene-0.0-mRNA-2;
scaffold55|size686403	maker	three_prime_UTR	3086	3985	.	+	.	ID=CCRYP_007697-RA|size686403-exonerate_est2genome-gene-0.0-mRNA-2:three_prime_utr;Parent=CCRYP_007697-RA|size686403-exonerate_est2genome-gene-0.0-mRNA-2;
scaffold55|size686403	maker	gene	9255	11300	.	+	.	ID=CCRYP_007701|size686403-processed-gene-0.25;Name=CCRYP_007701|size686403-processed-gene-0.25;Alias=snap_masked-scaffold55|size686403-processed-gene-0.25;
scaffold55|size686403	maker	mRNA	9255	11300	.	+	.	ID=CCRYP_007701|size686403-processed-gene-0.25-mRNA-1;Parent=CCRYP_007701|size686403-processed-gene-0.25;Name=CCRYP_007701|size686403-processed-gene-0.25-mRNA-1;Alias=snap_masked-scaffold55|size686403-processed-gene-0.25-mRNA-1;_AED=0.08;_QI=0|-1|0|1|-1|1|1|0|681;_eAED=0.08;
scaffold55|size686403	maker	exon	9255	11300	.	+	.	ID=CCRYP_007701-RA|size686403-processed-gene-0.25-mRNA-1:exon:676;Parent=CCRYP_007701-RA|size686403-processed-gene-0.25-mRNA-1;
scaffold55|size686403	maker	CDS	9255	11300	.	+	0	ID=CCRYP_007701-RA|size686403-processed-gene-0.25-mRNA-1:cds;Parent=CCRYP_007701-RA|size686403-processed-gene-0.25-mRNA-1;
scaffold55|size686403	maker	gene	82311	83182	.	+	.	ID=CCRYP_007707|size686403-snap-gene-0.8;Name=CCRYP_007707|size686403-snap-gene-0.8;Alias=maker-scaffold55|size686403-snap-gene-0.8;
scaffold55|size686403	maker	mRNA	82311	83182	.	+	.	ID=CCRYP_007707|size686403-snap-gene-0.8-mRNA-1;Parent=CCRYP_007707|size686403-snap-gene-0.8;Name=CCRYP_007707|size686403-snap-gene-0.8-mRNA-1;Alias=maker-scaffold55|size686403-snap-gene-0.8-mRNA-1;_AED=0.23;_QI=91|0|0.5|1|0|0.5|2|0|166;_eAED=0.23;
scaffold55|size686403	maker	exon	82311	82668	.	+	.	ID=CCRYP_007707-RA|size686403-snap-gene-0.8-mRNA-1:exon:677;Parent=CCRYP_007707-RA|size686403-snap-gene-0.8-mRNA-1;
scaffold55|size686403	maker	exon	82949	83182	.	+	.	ID=CCRYP_007707-RA|size686403-snap-gene-0.8-mRNA-1:exon:678;Parent=CCRYP_007707-RA|size686403-snap-gene-0.8-mRNA-1;
scaffold55|size686403	maker	five_prime_UTR	82311	82401	.	+	.	ID=CCRYP_007707-RA|size686403-snap-gene-0.8-mRNA-1:five_prime_utr;Parent=CCRYP_007707-RA|size686403-snap-gene-0.8-mRNA-1;
scaffold55|size686403	maker	CDS	82402	82668	.	+	0	ID=CCRYP_007707-RA|size686403-snap-gene-0.8-mRNA-1:cds;Parent=CCRYP_007707-RA|size686403-snap-gene-0.8-mRNA-1;
scaffold55|size686403	maker	CDS	82949	83182	.	+	0	ID=CCRYP_007707-RA|size686403-snap-gene-0.8-mRNA-1:cds;Parent=CCRYP_007707-RA|size686403-snap-gene-0.8-mRNA-1;
scaffold55|size686403	maker	gene	16806	25537	.	-	.	ID=CCRYP_007702|size686403-exonerate_est2genome-gene-0.3;Name=CCRYP_007702|size686403-exonerate_est2genome-gene-0.3;Alias=maker-scaffold55|size686403-exonerate_est2genome-gene-0.3;
scaffold55|size686403	maker	mRNA	16815	25537	.	-	.	ID=CCRYP_007702|size686403-exonerate_est2genome-gene-0.3-mRNA-1;Parent=CCRYP_007702|size686403-exonerate_est2genome-gene-0.3;Name=CCRYP_007702|size686403-exonerate_est2genome-gene-0.3-mRNA-1;Alias=maker-scaffold55|size686403-exonerate_est2genome-gene-0.3-mRNA-1;_AED=0.04;_QI=3750|1|1|1|0.62|0.44|9|181|1341;_eAED=0.04;score=7957;
scaffold55|size686403	maker	mRNA	16806	25537	.	-	.	ID=CCRYP_007702|size686403-exonerate_est2genome-gene-0.3-mRNA-2;Parent=CCRYP_007702|size686403-exonerate_est2genome-gene-0.3;Name=CCRYP_007702|size686403-exonerate_est2genome-gene-0.3-mRNA-2;Alias=maker-scaffold55|size686403-exonerate_est2genome-gene-0.3-mRNA-2;_AED=0.04;_QI=4381|1|1|1|0.62|0.55|9|190|1125;_eAED=0.04;score=39488;
scaffold55|size686403	maker	mRNA	16806	25537	.	-	.	ID=CCRYP_007702|size686403-exonerate_est2genome-gene-0.3-mRNA-3;Parent=CCRYP_007702|size686403-exonerate_est2genome-gene-0.3;Name=CCRYP_007702|size686403-exonerate_est2genome-gene-0.3-mRNA-3;Alias=maker-scaffold55|size686403-exonerate_est2genome-gene-0.3-mRNA-3;_AED=0.04;_QI=3750|1|1|1|0.71|0.62|8|190|1362;_eAED=0.04;score=39902;
scaffold55|size686403	maker	mRNA	16806	25402	.	-	.	ID=CCRYP_007702|size686403-exonerate_est2genome-gene-0.3-mRNA-4;Parent=CCRYP_007702|size686403-exonerate_est2genome-gene-0.3;Name=CCRYP_007702|size686403-exonerate_est2genome-gene-0.3-mRNA-4;Alias=maker-scaffold55|size686403-exonerate_est2genome-gene-0.3-mRNA-4;_AED=0.03;_QI=4525|1|1|1|0.5|0.28|7|190|1125;_eAED=0.03;score=8093;
scaffold55|size686403	maker	mRNA	16806	22015	.	-	.	ID=CCRYP_007702|size686403-exonerate_est2genome-gene-0.3-mRNA-5;Parent=CCRYP_007702|size686403-exonerate_est2genome-gene-0.3;Name=CCRYP_007702|size686403-exonerate_est2genome-gene-0.3-mRNA-5;Alias=maker-scaffold55|size686403-exonerate_est2genome-gene-0.3-mRNA-5;_AED=0.21;_QI=1492|1|1|1|0.5|0.33|3|190|1125;_eAED=0.21;score=5060;
scaffold55|size686403	maker	mRNA	16806	22015	.	-	.	ID=CCRYP_007702|size686403-exonerate_est2genome-gene-0.3-mRNA-6;Parent=CCRYP_007702|size686403-exonerate_est2genome-gene-0.3;Name=CCRYP_007702|size686403-exonerate_est2genome-gene-0.3-mRNA-6;Alias=maker-scaffold55|size686403-exonerate_est2genome-gene-0.3-mRNA-6;_AED=0.20;_QI=861|1|1|1|1|1|2|190|1362;_eAED=0.20;score=5140;
scaffold55|size686403	maker	exon	18868	22015	.	-	.	ID=CCRYP_007702-RA|size686403-exonerate_est2genome-gene-0.3-mRNA-6:exon:694;Parent=CCRYP_007702-RA|size686403-exonerate_est2genome-gene-0.3-mRNA-6;
scaffold55|size686403	maker	exon	20408	22015	.	-	.	ID=CCRYP_007702-RB|size686403-exonerate_est2genome-gene-0.3-mRNA-5:exon:693;Parent=CCRYP_007702-RB|size686403-exonerate_est2genome-gene-0.3-mRNA-5;
scaffold55|size686403	maker	exon	23382	25402	.	-	.	ID=CCRYP_007702-RC|size686403-exonerate_est2genome-gene-0.3-mRNA-4:exon:692;Parent=CCRYP_007702-RC|size686403-exonerate_est2genome-gene-0.3-mRNA-4;
scaffold55|size686403	maker	exon	23091	23301	.	-	.	ID=CCRYP_007702-RC|size686403-exonerate_est2genome-gene-0.3-mRNA-4:exon:691;Parent=CCRYP_007702-RC|size686403-exonerate_est2genome-gene-0.3-mRNA-4;
scaffold55|size686403	maker	exon	20408	21568	.	-	.	ID=CCRYP_007702-RD|size686403-exonerate_est2genome-gene-0.3-mRNA-2:exon:690;Parent=CCRYP_007702-RD|size686403-exonerate_est2genome-gene-0.3-mRNA-2,CCRYP_007702-RD|size686403-exonerate_est2genome-gene-0.3-mRNA-4;
scaffold55|size686403	maker	exon	18868	20327	.	-	.	ID=CCRYP_007702-RD|size686403-exonerate_est2genome-gene-0.3-mRNA-2:exon:689;Parent=CCRYP_007702-RD|size686403-exonerate_est2genome-gene-0.3-mRNA-2,CCRYP_007702-RD|size686403-exonerate_est2genome-gene-0.3-mRNA-4,CCRYP_007702-RD|size686403-exonerate_est2genome-gene-0.3-mRNA-5;
scaffold55|size686403	maker	exon	16806	18797	.	-	.	ID=CCRYP_007702-RD|size686403-exonerate_est2genome-gene-0.3-mRNA-2:exon:688;Parent=CCRYP_007702-RD|size686403-exonerate_est2genome-gene-0.3-mRNA-2,CCRYP_007702-RD|size686403-exonerate_est2genome-gene-0.3-mRNA-3,CCRYP_007702-RD|size686403-exonerate_est2genome-gene-0.3-mRNA-4,CCRYP_007702-RD|size686403-exonerate_est2genome-gene-0.3-mRNA-5,CCRYP_007702-RD|size686403-exonerate_est2genome-gene-0.3-mRNA-6;
scaffold55|size686403	maker	exon	24962	25537	.	-	.	ID=CCRYP_007702-RF|size686403-exonerate_est2genome-gene-0.3-mRNA-1:exon:687;Parent=CCRYP_007702-RF|size686403-exonerate_est2genome-gene-0.3-mRNA-1,CCRYP_007702-RF|size686403-exonerate_est2genome-gene-0.3-mRNA-2,CCRYP_007702-RF|size686403-exonerate_est2genome-gene-0.3-mRNA-3;
scaffold55|size686403	maker	exon	23382	24767	.	-	.	ID=CCRYP_007702-RF|size686403-exonerate_est2genome-gene-0.3-mRNA-1:exon:686;Parent=CCRYP_007702-RF|size686403-exonerate_est2genome-gene-0.3-mRNA-1,CCRYP_007702-RF|size686403-exonerate_est2genome-gene-0.3-mRNA-2,CCRYP_007702-RF|size686403-exonerate_est2genome-gene-0.3-mRNA-3;
scaffold55|size686403	maker	exon	23206	23301	.	-	.	ID=CCRYP_007702-RF|size686403-exonerate_est2genome-gene-0.3-mRNA-1:exon:685;Parent=CCRYP_007702-RF|size686403-exonerate_est2genome-gene-0.3-mRNA-1,CCRYP_007702-RF|size686403-exonerate_est2genome-gene-0.3-mRNA-2,CCRYP_007702-RF|size686403-exonerate_est2genome-gene-0.3-mRNA-3;
scaffold55|size686403	maker	exon	23091	23120	.	-	.	ID=CCRYP_007702-RF|size686403-exonerate_est2genome-gene-0.3-mRNA-1:exon:684;Parent=CCRYP_007702-RF|size686403-exonerate_est2genome-gene-0.3-mRNA-1,CCRYP_007702-RF|size686403-exonerate_est2genome-gene-0.3-mRNA-2,CCRYP_007702-RF|size686403-exonerate_est2genome-gene-0.3-mRNA-3;
scaffold55|size686403	maker	exon	22110	23012	.	-	.	ID=CCRYP_007702-RF|size686403-exonerate_est2genome-gene-0.3-mRNA-1:exon:683;Parent=CCRYP_007702-RF|size686403-exonerate_est2genome-gene-0.3-mRNA-1,CCRYP_007702-RF|size686403-exonerate_est2genome-gene-0.3-mRNA-2,CCRYP_007702-RF|size686403-exonerate_est2genome-gene-0.3-mRNA-3,CCRYP_007702-RF|size686403-exonerate_est2genome-gene-0.3-mRNA-4;
scaffold55|size686403	maker	exon	21674	22018	.	-	.	ID=CCRYP_007702-RF|size686403-exonerate_est2genome-gene-0.3-mRNA-1:exon:682;Parent=CCRYP_007702-RF|size686403-exonerate_est2genome-gene-0.3-mRNA-1,CCRYP_007702-RF|size686403-exonerate_est2genome-gene-0.3-mRNA-2,CCRYP_007702-RF|size686403-exonerate_est2genome-gene-0.3-mRNA-3,CCRYP_007702-RF|size686403-exonerate_est2genome-gene-0.3-mRNA-4;
scaffold55|size686403	maker	exon	18868	21568	.	-	.	ID=CCRYP_007702-RF|size686403-exonerate_est2genome-gene-0.3-mRNA-1:exon:681;Parent=CCRYP_007702-RF|size686403-exonerate_est2genome-gene-0.3-mRNA-1,CCRYP_007702-RF|size686403-exonerate_est2genome-gene-0.3-mRNA-3;
scaffold55|size686403	maker	exon	18198	18797	.	-	.	ID=CCRYP_007702-RF|size686403-exonerate_est2genome-gene-0.3-mRNA-1:exon:680;Parent=CCRYP_007702-RF|size686403-exonerate_est2genome-gene-0.3-mRNA-1;
scaffold55|size686403	maker	exon	16815	18134	.	-	.	ID=CCRYP_007702-RF|size686403-exonerate_est2genome-gene-0.3-mRNA-1:exon:679;Parent=CCRYP_007702-RF|size686403-exonerate_est2genome-gene-0.3-mRNA-1;
scaffold55|size686403	maker	five_prime_UTR	24962	25537	.	-	.	ID=CCRYP_007702-RF|size686403-exonerate_est2genome-gene-0.3-mRNA-1:five_prime_utr;Parent=CCRYP_007702-RF|size686403-exonerate_est2genome-gene-0.3-mRNA-1;
scaffold55|size686403	maker	five_prime_UTR	23382	24767	.	-	.	ID=CCRYP_007702-RF|size686403-exonerate_est2genome-gene-0.3-mRNA-1:five_prime_utr;Parent=CCRYP_007702-RF|size686403-exonerate_est2genome-gene-0.3-mRNA-1;
scaffold55|size686403	maker	five_prime_UTR	23206	23301	.	-	.	ID=CCRYP_007702-RF|size686403-exonerate_est2genome-gene-0.3-mRNA-1:five_prime_utr;Parent=CCRYP_007702-RF|size686403-exonerate_est2genome-gene-0.3-mRNA-1;
scaffold55|size686403	maker	five_prime_UTR	23091	23120	.	-	.	ID=CCRYP_007702-RF|size686403-exonerate_est2genome-gene-0.3-mRNA-1:five_prime_utr;Parent=CCRYP_007702-RF|size686403-exonerate_est2genome-gene-0.3-mRNA-1;
scaffold55|size686403	maker	five_prime_UTR	22110	23012	.	-	.	ID=CCRYP_007702-RF|size686403-exonerate_est2genome-gene-0.3-mRNA-1:five_prime_utr;Parent=CCRYP_007702-RF|size686403-exonerate_est2genome-gene-0.3-mRNA-1;
scaffold55|size686403	maker	five_prime_UTR	21674	22018	.	-	.	ID=CCRYP_007702-RF|size686403-exonerate_est2genome-gene-0.3-mRNA-1:five_prime_utr;Parent=CCRYP_007702-RF|size686403-exonerate_est2genome-gene-0.3-mRNA-1;
scaffold55|size686403	maker	five_prime_UTR	21155	21568	.	-	.	ID=CCRYP_007702-RF|size686403-exonerate_est2genome-gene-0.3-mRNA-1:five_prime_utr;Parent=CCRYP_007702-RF|size686403-exonerate_est2genome-gene-0.3-mRNA-1;
scaffold55|size686403	maker	CDS	18868	21154	.	-	0	ID=CCRYP_007702-RF|size686403-exonerate_est2genome-gene-0.3-mRNA-1:cds;Parent=CCRYP_007702-RF|size686403-exonerate_est2genome-gene-0.3-mRNA-1;
scaffold55|size686403	maker	CDS	18198	18797	.	-	2	ID=CCRYP_007702-RF|size686403-exonerate_est2genome-gene-0.3-mRNA-1:cds;Parent=CCRYP_007702-RF|size686403-exonerate_est2genome-gene-0.3-mRNA-1;
scaffold55|size686403	maker	CDS	16996	18134	.	-	2	ID=CCRYP_007702-RF|size686403-exonerate_est2genome-gene-0.3-mRNA-1:cds;Parent=CCRYP_007702-RF|size686403-exonerate_est2genome-gene-0.3-mRNA-1;
scaffold55|size686403	maker	three_prime_UTR	16815	16995	.	-	.	ID=CCRYP_007702-RF|size686403-exonerate_est2genome-gene-0.3-mRNA-1:three_prime_utr;Parent=CCRYP_007702-RF|size686403-exonerate_est2genome-gene-0.3-mRNA-1;
scaffold55|size686403	maker	five_prime_UTR	24962	25537	.	-	.	ID=CCRYP_007702-RD|size686403-exonerate_est2genome-gene-0.3-mRNA-2:five_prime_utr;Parent=CCRYP_007702-RD|size686403-exonerate_est2genome-gene-0.3-mRNA-2;
scaffold55|size686403	maker	five_prime_UTR	23382	24767	.	-	.	ID=CCRYP_007702-RD|size686403-exonerate_est2genome-gene-0.3-mRNA-2:five_prime_utr;Parent=CCRYP_007702-RD|size686403-exonerate_est2genome-gene-0.3-mRNA-2;
scaffold55|size686403	maker	five_prime_UTR	23206	23301	.	-	.	ID=CCRYP_007702-RD|size686403-exonerate_est2genome-gene-0.3-mRNA-2:five_prime_utr;Parent=CCRYP_007702-RD|size686403-exonerate_est2genome-gene-0.3-mRNA-2;
scaffold55|size686403	maker	five_prime_UTR	23091	23120	.	-	.	ID=CCRYP_007702-RD|size686403-exonerate_est2genome-gene-0.3-mRNA-2:five_prime_utr;Parent=CCRYP_007702-RD|size686403-exonerate_est2genome-gene-0.3-mRNA-2;
scaffold55|size686403	maker	five_prime_UTR	22110	23012	.	-	.	ID=CCRYP_007702-RD|size686403-exonerate_est2genome-gene-0.3-mRNA-2:five_prime_utr;Parent=CCRYP_007702-RD|size686403-exonerate_est2genome-gene-0.3-mRNA-2;
scaffold55|size686403	maker	five_prime_UTR	21674	22018	.	-	.	ID=CCRYP_007702-RD|size686403-exonerate_est2genome-gene-0.3-mRNA-2:five_prime_utr;Parent=CCRYP_007702-RD|size686403-exonerate_est2genome-gene-0.3-mRNA-2;
scaffold55|size686403	maker	five_prime_UTR	20524	21568	.	-	.	ID=CCRYP_007702-RD|size686403-exonerate_est2genome-gene-0.3-mRNA-2:five_prime_utr;Parent=CCRYP_007702-RD|size686403-exonerate_est2genome-gene-0.3-mRNA-2;
scaffold55|size686403	maker	CDS	20408	20523	.	-	0	ID=CCRYP_007702-RD|size686403-exonerate_est2genome-gene-0.3-mRNA-2:cds;Parent=CCRYP_007702-RD|size686403-exonerate_est2genome-gene-0.3-mRNA-2;
scaffold55|size686403	maker	CDS	18868	20327	.	-	1	ID=CCRYP_007702-RD|size686403-exonerate_est2genome-gene-0.3-mRNA-2:cds;Parent=CCRYP_007702-RD|size686403-exonerate_est2genome-gene-0.3-mRNA-2;
scaffold55|size686403	maker	CDS	16996	18797	.	-	2	ID=CCRYP_007702-RD|size686403-exonerate_est2genome-gene-0.3-mRNA-2:cds;Parent=CCRYP_007702-RD|size686403-exonerate_est2genome-gene-0.3-mRNA-2;
scaffold55|size686403	maker	three_prime_UTR	16806	16995	.	-	.	ID=CCRYP_007702-RD|size686403-exonerate_est2genome-gene-0.3-mRNA-2:three_prime_utr;Parent=CCRYP_007702-RD|size686403-exonerate_est2genome-gene-0.3-mRNA-2;
scaffold55|size686403	maker	five_prime_UTR	24962	25537	.	-	.	ID=CCRYP_007702-RE|size686403-exonerate_est2genome-gene-0.3-mRNA-3:five_prime_utr;Parent=CCRYP_007702-RE|size686403-exonerate_est2genome-gene-0.3-mRNA-3;
scaffold55|size686403	maker	five_prime_UTR	23382	24767	.	-	.	ID=CCRYP_007702-RE|size686403-exonerate_est2genome-gene-0.3-mRNA-3:five_prime_utr;Parent=CCRYP_007702-RE|size686403-exonerate_est2genome-gene-0.3-mRNA-3;
scaffold55|size686403	maker	five_prime_UTR	23206	23301	.	-	.	ID=CCRYP_007702-RE|size686403-exonerate_est2genome-gene-0.3-mRNA-3:five_prime_utr;Parent=CCRYP_007702-RE|size686403-exonerate_est2genome-gene-0.3-mRNA-3;
scaffold55|size686403	maker	five_prime_UTR	23091	23120	.	-	.	ID=CCRYP_007702-RE|size686403-exonerate_est2genome-gene-0.3-mRNA-3:five_prime_utr;Parent=CCRYP_007702-RE|size686403-exonerate_est2genome-gene-0.3-mRNA-3;
scaffold55|size686403	maker	five_prime_UTR	22110	23012	.	-	.	ID=CCRYP_007702-RE|size686403-exonerate_est2genome-gene-0.3-mRNA-3:five_prime_utr;Parent=CCRYP_007702-RE|size686403-exonerate_est2genome-gene-0.3-mRNA-3;
scaffold55|size686403	maker	five_prime_UTR	21674	22018	.	-	.	ID=CCRYP_007702-RE|size686403-exonerate_est2genome-gene-0.3-mRNA-3:five_prime_utr;Parent=CCRYP_007702-RE|size686403-exonerate_est2genome-gene-0.3-mRNA-3;
scaffold55|size686403	maker	five_prime_UTR	21155	21568	.	-	.	ID=CCRYP_007702-RE|size686403-exonerate_est2genome-gene-0.3-mRNA-3:five_prime_utr;Parent=CCRYP_007702-RE|size686403-exonerate_est2genome-gene-0.3-mRNA-3;
scaffold55|size686403	maker	CDS	18868	21154	.	-	0	ID=CCRYP_007702-RE|size686403-exonerate_est2genome-gene-0.3-mRNA-3:cds;Parent=CCRYP_007702-RE|size686403-exonerate_est2genome-gene-0.3-mRNA-3;
scaffold55|size686403	maker	CDS	16996	18797	.	-	2	ID=CCRYP_007702-RE|size686403-exonerate_est2genome-gene-0.3-mRNA-3:cds;Parent=CCRYP_007702-RE|size686403-exonerate_est2genome-gene-0.3-mRNA-3;
scaffold55|size686403	maker	three_prime_UTR	16806	16995	.	-	.	ID=CCRYP_007702-RE|size686403-exonerate_est2genome-gene-0.3-mRNA-3:three_prime_utr;Parent=CCRYP_007702-RE|size686403-exonerate_est2genome-gene-0.3-mRNA-3;
scaffold55|size686403	maker	five_prime_UTR	23382	25402	.	-	.	ID=CCRYP_007702-RC|size686403-exonerate_est2genome-gene-0.3-mRNA-4:five_prime_utr;Parent=CCRYP_007702-RC|size686403-exonerate_est2genome-gene-0.3-mRNA-4;
scaffold55|size686403	maker	five_prime_UTR	23091	23301	.	-	.	ID=CCRYP_007702-RC|size686403-exonerate_est2genome-gene-0.3-mRNA-4:five_prime_utr;Parent=CCRYP_007702-RC|size686403-exonerate_est2genome-gene-0.3-mRNA-4;
scaffold55|size686403	maker	five_prime_UTR	22110	23012	.	-	.	ID=CCRYP_007702-RC|size686403-exonerate_est2genome-gene-0.3-mRNA-4:five_prime_utr;Parent=CCRYP_007702-RC|size686403-exonerate_est2genome-gene-0.3-mRNA-4;
scaffold55|size686403	maker	five_prime_UTR	21674	22018	.	-	.	ID=CCRYP_007702-RC|size686403-exonerate_est2genome-gene-0.3-mRNA-4:five_prime_utr;Parent=CCRYP_007702-RC|size686403-exonerate_est2genome-gene-0.3-mRNA-4;
scaffold55|size686403	maker	five_prime_UTR	20524	21568	.	-	.	ID=CCRYP_007702-RC|size686403-exonerate_est2genome-gene-0.3-mRNA-4:five_prime_utr;Parent=CCRYP_007702-RC|size686403-exonerate_est2genome-gene-0.3-mRNA-4;
scaffold55|size686403	maker	CDS	20408	20523	.	-	0	ID=CCRYP_007702-RC|size686403-exonerate_est2genome-gene-0.3-mRNA-4:cds;Parent=CCRYP_007702-RC|size686403-exonerate_est2genome-gene-0.3-mRNA-4;
scaffold55|size686403	maker	CDS	18868	20327	.	-	1	ID=CCRYP_007702-RC|size686403-exonerate_est2genome-gene-0.3-mRNA-4:cds;Parent=CCRYP_007702-RC|size686403-exonerate_est2genome-gene-0.3-mRNA-4;
scaffold55|size686403	maker	CDS	16996	18797	.	-	2	ID=CCRYP_007702-RC|size686403-exonerate_est2genome-gene-0.3-mRNA-4:cds;Parent=CCRYP_007702-RC|size686403-exonerate_est2genome-gene-0.3-mRNA-4;
scaffold55|size686403	maker	three_prime_UTR	16806	16995	.	-	.	ID=CCRYP_007702-RC|size686403-exonerate_est2genome-gene-0.3-mRNA-4:three_prime_utr;Parent=CCRYP_007702-RC|size686403-exonerate_est2genome-gene-0.3-mRNA-4;
scaffold55|size686403	maker	five_prime_UTR	20524	22015	.	-	.	ID=CCRYP_007702-RB|size686403-exonerate_est2genome-gene-0.3-mRNA-5:five_prime_utr;Parent=CCRYP_007702-RB|size686403-exonerate_est2genome-gene-0.3-mRNA-5;
scaffold55|size686403	maker	CDS	20408	20523	.	-	0	ID=CCRYP_007702-RB|size686403-exonerate_est2genome-gene-0.3-mRNA-5:cds;Parent=CCRYP_007702-RB|size686403-exonerate_est2genome-gene-0.3-mRNA-5;
scaffold55|size686403	maker	CDS	18868	20327	.	-	1	ID=CCRYP_007702-RB|size686403-exonerate_est2genome-gene-0.3-mRNA-5:cds;Parent=CCRYP_007702-RB|size686403-exonerate_est2genome-gene-0.3-mRNA-5;
scaffold55|size686403	maker	CDS	16996	18797	.	-	2	ID=CCRYP_007702-RB|size686403-exonerate_est2genome-gene-0.3-mRNA-5:cds;Parent=CCRYP_007702-RB|size686403-exonerate_est2genome-gene-0.3-mRNA-5;
scaffold55|size686403	maker	three_prime_UTR	16806	16995	.	-	.	ID=CCRYP_007702-RB|size686403-exonerate_est2genome-gene-0.3-mRNA-5:three_prime_utr;Parent=CCRYP_007702-RB|size686403-exonerate_est2genome-gene-0.3-mRNA-5;
scaffold55|size686403	maker	five_prime_UTR	21155	22015	.	-	.	ID=CCRYP_007702-RA|size686403-exonerate_est2genome-gene-0.3-mRNA-6:five_prime_utr;Parent=CCRYP_007702-RA|size686403-exonerate_est2genome-gene-0.3-mRNA-6;
scaffold55|size686403	maker	CDS	18868	21154	.	-	0	ID=CCRYP_007702-RA|size686403-exonerate_est2genome-gene-0.3-mRNA-6:cds;Parent=CCRYP_007702-RA|size686403-exonerate_est2genome-gene-0.3-mRNA-6;
scaffold55|size686403	maker	CDS	16996	18797	.	-	2	ID=CCRYP_007702-RA|size686403-exonerate_est2genome-gene-0.3-mRNA-6:cds;Parent=CCRYP_007702-RA|size686403-exonerate_est2genome-gene-0.3-mRNA-6;
scaffold55|size686403	maker	three_prime_UTR	16806	16995	.	-	.	ID=CCRYP_007702-RA|size686403-exonerate_est2genome-gene-0.3-mRNA-6:three_prime_utr;Parent=CCRYP_007702-RA|size686403-exonerate_est2genome-gene-0.3-mRNA-6;
scaffold55|size686403	maker	gene	82273	87489	.	-	.	ID=CCRYP_007706|size686403-exonerate_est2genome-gene-0.4;Name=CCRYP_007706|size686403-exonerate_est2genome-gene-0.4;Alias=maker-scaffold55|size686403-exonerate_est2genome-gene-0.4;
scaffold55|size686403	maker	mRNA	82273	87489	.	-	.	ID=CCRYP_007706|size686403-exonerate_est2genome-gene-0.4-mRNA-1;Parent=CCRYP_007706|size686403-exonerate_est2genome-gene-0.4;Name=CCRYP_007706|size686403-exonerate_est2genome-gene-0.4-mRNA-1;Alias=maker-scaffold55|size686403-exonerate_est2genome-gene-0.4-mRNA-1;_AED=0.07;_QI=227|1|1|1|0.87|0.77|9|794|1068;_eAED=0.07;score=20959;
scaffold55|size686403	maker	mRNA	82273	87489	.	-	.	ID=CCRYP_007706|size686403-exonerate_est2genome-gene-0.4-mRNA-2;Parent=CCRYP_007706|size686403-exonerate_est2genome-gene-0.4;Name=CCRYP_007706|size686403-exonerate_est2genome-gene-0.4-mRNA-2;Alias=maker-scaffold55|size686403-exonerate_est2genome-gene-0.4-mRNA-2;_AED=0.06;_QI=227|1|1|1|0.85|0.62|8|2051|686;_eAED=0.06;score=4339;
scaffold55|size686403	maker	mRNA	84258	87489	.	-	.	ID=CCRYP_007706|size686403-exonerate_est2genome-gene-0.4-mRNA-3;Parent=CCRYP_007706|size686403-exonerate_est2genome-gene-0.4;Name=CCRYP_007706|size686403-exonerate_est2genome-gene-0.4-mRNA-3;Alias=maker-scaffold55|size686403-exonerate_est2genome-gene-0.4-mRNA-3;_AED=0.21;_QI=227|1|1|1|1|1|5|189|803;_eAED=0.21;score=2828;
scaffold55|size686403	maker	exon	84258	84607	.	-	.	ID=CCRYP_007706-RC|size686403-exonerate_est2genome-gene-0.4-mRNA-3:exon:705;Parent=CCRYP_007706-RC|size686403-exonerate_est2genome-gene-0.4-mRNA-3;
scaffold55|size686403	maker	exon	84682	85284	.	-	.	ID=CCRYP_007706-RB|size686403-exonerate_est2genome-gene-0.4-mRNA-2:exon:704;Parent=CCRYP_007706-RB|size686403-exonerate_est2genome-gene-0.4-mRNA-2;
scaffold55|size686403	maker	exon	85701	87489	.	-	.	ID=CCRYP_007706-RA|size686403-exonerate_est2genome-gene-0.4-mRNA-1:exon:703;Parent=CCRYP_007706-RA|size686403-exonerate_est2genome-gene-0.4-mRNA-1,CCRYP_007706-RA|size686403-exonerate_est2genome-gene-0.4-mRNA-2,CCRYP_007706-RA|size686403-exonerate_est2genome-gene-0.4-mRNA-3;
scaffold55|size686403	maker	exon	85398	85594	.	-	.	ID=CCRYP_007706-RA|size686403-exonerate_est2genome-gene-0.4-mRNA-1:exon:702;Parent=CCRYP_007706-RA|size686403-exonerate_est2genome-gene-0.4-mRNA-1,CCRYP_007706-RA|size686403-exonerate_est2genome-gene-0.4-mRNA-2,CCRYP_007706-RA|size686403-exonerate_est2genome-gene-0.4-mRNA-3;
scaffold55|size686403	maker	exon	85019	85284	.	-	.	ID=CCRYP_007706-RA|size686403-exonerate_est2genome-gene-0.4-mRNA-1:exon:701;Parent=CCRYP_007706-RA|size686403-exonerate_est2genome-gene-0.4-mRNA-1,CCRYP_007706-RA|size686403-exonerate_est2genome-gene-0.4-mRNA-3;
scaffold55|size686403	maker	exon	84682	84907	.	-	.	ID=CCRYP_007706-RA|size686403-exonerate_est2genome-gene-0.4-mRNA-1:exon:700;Parent=CCRYP_007706-RA|size686403-exonerate_est2genome-gene-0.4-mRNA-1,CCRYP_007706-RA|size686403-exonerate_est2genome-gene-0.4-mRNA-3;
scaffold55|size686403	maker	exon	84546	84607	.	-	.	ID=CCRYP_007706-RA|size686403-exonerate_est2genome-gene-0.4-mRNA-1:exon:699;Parent=CCRYP_007706-RA|size686403-exonerate_est2genome-gene-0.4-mRNA-1,CCRYP_007706-RA|size686403-exonerate_est2genome-gene-0.4-mRNA-2;
scaffold55|size686403	maker	exon	84364	84471	.	-	.	ID=CCRYP_007706-RA|size686403-exonerate_est2genome-gene-0.4-mRNA-1:exon:698;Parent=CCRYP_007706-RA|size686403-exonerate_est2genome-gene-0.4-mRNA-1,CCRYP_007706-RA|size686403-exonerate_est2genome-gene-0.4-mRNA-2;
scaffold55|size686403	maker	exon	84088	84278	.	-	.	ID=CCRYP_007706-RA|size686403-exonerate_est2genome-gene-0.4-mRNA-1:exon:697;Parent=CCRYP_007706-RA|size686403-exonerate_est2genome-gene-0.4-mRNA-1,CCRYP_007706-RA|size686403-exonerate_est2genome-gene-0.4-mRNA-2;
scaffold55|size686403	maker	exon	83010	84004	.	-	.	ID=CCRYP_007706-RA|size686403-exonerate_est2genome-gene-0.4-mRNA-1:exon:696;Parent=CCRYP_007706-RA|size686403-exonerate_est2genome-gene-0.4-mRNA-1,CCRYP_007706-RA|size686403-exonerate_est2genome-gene-0.4-mRNA-2;
scaffold55|size686403	maker	exon	82273	82666	.	-	.	ID=CCRYP_007706-RA|size686403-exonerate_est2genome-gene-0.4-mRNA-1:exon:695;Parent=CCRYP_007706-RA|size686403-exonerate_est2genome-gene-0.4-mRNA-1,CCRYP_007706-RA|size686403-exonerate_est2genome-gene-0.4-mRNA-2;
scaffold55|size686403	maker	five_prime_UTR	87263	87489	.	-	.	ID=CCRYP_007706-RA|size686403-exonerate_est2genome-gene-0.4-mRNA-1:five_prime_utr;Parent=CCRYP_007706-RA|size686403-exonerate_est2genome-gene-0.4-mRNA-1;
scaffold55|size686403	maker	CDS	85701	87262	.	-	0	ID=CCRYP_007706-RA|size686403-exonerate_est2genome-gene-0.4-mRNA-1:cds;Parent=CCRYP_007706-RA|size686403-exonerate_est2genome-gene-0.4-mRNA-1;
scaffold55|size686403	maker	CDS	85398	85594	.	-	1	ID=CCRYP_007706-RA|size686403-exonerate_est2genome-gene-0.4-mRNA-1:cds;Parent=CCRYP_007706-RA|size686403-exonerate_est2genome-gene-0.4-mRNA-1;
scaffold55|size686403	maker	CDS	85019	85284	.	-	2	ID=CCRYP_007706-RA|size686403-exonerate_est2genome-gene-0.4-mRNA-1:cds;Parent=CCRYP_007706-RA|size686403-exonerate_est2genome-gene-0.4-mRNA-1;
scaffold55|size686403	maker	CDS	84682	84907	.	-	0	ID=CCRYP_007706-RA|size686403-exonerate_est2genome-gene-0.4-mRNA-1:cds;Parent=CCRYP_007706-RA|size686403-exonerate_est2genome-gene-0.4-mRNA-1;
scaffold55|size686403	maker	CDS	84546	84607	.	-	2	ID=CCRYP_007706-RA|size686403-exonerate_est2genome-gene-0.4-mRNA-1:cds;Parent=CCRYP_007706-RA|size686403-exonerate_est2genome-gene-0.4-mRNA-1;
scaffold55|size686403	maker	CDS	84364	84471	.	-	0	ID=CCRYP_007706-RA|size686403-exonerate_est2genome-gene-0.4-mRNA-1:cds;Parent=CCRYP_007706-RA|size686403-exonerate_est2genome-gene-0.4-mRNA-1;
scaffold55|size686403	maker	CDS	84088	84278	.	-	0	ID=CCRYP_007706-RA|size686403-exonerate_est2genome-gene-0.4-mRNA-1:cds;Parent=CCRYP_007706-RA|size686403-exonerate_est2genome-gene-0.4-mRNA-1;
scaffold55|size686403	maker	CDS	83410	84004	.	-	1	ID=CCRYP_007706-RA|size686403-exonerate_est2genome-gene-0.4-mRNA-1:cds;Parent=CCRYP_007706-RA|size686403-exonerate_est2genome-gene-0.4-mRNA-1;
scaffold55|size686403	maker	three_prime_UTR	83010	83409	.	-	.	ID=CCRYP_007706-RA|size686403-exonerate_est2genome-gene-0.4-mRNA-1:three_prime_utr;Parent=CCRYP_007706-RA|size686403-exonerate_est2genome-gene-0.4-mRNA-1;
scaffold55|size686403	maker	three_prime_UTR	82273	82666	.	-	.	ID=CCRYP_007706-RA|size686403-exonerate_est2genome-gene-0.4-mRNA-1:three_prime_utr;Parent=CCRYP_007706-RA|size686403-exonerate_est2genome-gene-0.4-mRNA-1;
scaffold55|size686403	maker	five_prime_UTR	87263	87489	.	-	.	ID=CCRYP_007706-RB|size686403-exonerate_est2genome-gene-0.4-mRNA-2:five_prime_utr;Parent=CCRYP_007706-RB|size686403-exonerate_est2genome-gene-0.4-mRNA-2;
scaffold55|size686403	maker	CDS	85701	87262	.	-	0	ID=CCRYP_007706-RB|size686403-exonerate_est2genome-gene-0.4-mRNA-2:cds;Parent=CCRYP_007706-RB|size686403-exonerate_est2genome-gene-0.4-mRNA-2;
scaffold55|size686403	maker	CDS	85398	85594	.	-	1	ID=CCRYP_007706-RB|size686403-exonerate_est2genome-gene-0.4-mRNA-2:cds;Parent=CCRYP_007706-RB|size686403-exonerate_est2genome-gene-0.4-mRNA-2;
scaffold55|size686403	maker	CDS	84983	85284	.	-	2	ID=CCRYP_007706-RB|size686403-exonerate_est2genome-gene-0.4-mRNA-2:cds;Parent=CCRYP_007706-RB|size686403-exonerate_est2genome-gene-0.4-mRNA-2;
scaffold55|size686403	maker	three_prime_UTR	84682	84982	.	-	.	ID=CCRYP_007706-RB|size686403-exonerate_est2genome-gene-0.4-mRNA-2:three_prime_utr;Parent=CCRYP_007706-RB|size686403-exonerate_est2genome-gene-0.4-mRNA-2;
scaffold55|size686403	maker	three_prime_UTR	84546	84607	.	-	.	ID=CCRYP_007706-RB|size686403-exonerate_est2genome-gene-0.4-mRNA-2:three_prime_utr;Parent=CCRYP_007706-RB|size686403-exonerate_est2genome-gene-0.4-mRNA-2;
scaffold55|size686403	maker	three_prime_UTR	84364	84471	.	-	.	ID=CCRYP_007706-RB|size686403-exonerate_est2genome-gene-0.4-mRNA-2:three_prime_utr;Parent=CCRYP_007706-RB|size686403-exonerate_est2genome-gene-0.4-mRNA-2;
scaffold55|size686403	maker	three_prime_UTR	84088	84278	.	-	.	ID=CCRYP_007706-RB|size686403-exonerate_est2genome-gene-0.4-mRNA-2:three_prime_utr;Parent=CCRYP_007706-RB|size686403-exonerate_est2genome-gene-0.4-mRNA-2;
scaffold55|size686403	maker	three_prime_UTR	83010	84004	.	-	.	ID=CCRYP_007706-RB|size686403-exonerate_est2genome-gene-0.4-mRNA-2:three_prime_utr;Parent=CCRYP_007706-RB|size686403-exonerate_est2genome-gene-0.4-mRNA-2;
scaffold55|size686403	maker	three_prime_UTR	82273	82666	.	-	.	ID=CCRYP_007706-RB|size686403-exonerate_est2genome-gene-0.4-mRNA-2:three_prime_utr;Parent=CCRYP_007706-RB|size686403-exonerate_est2genome-gene-0.4-mRNA-2;
scaffold55|size686403	maker	five_prime_UTR	87263	87489	.	-	.	ID=CCRYP_007706-RC|size686403-exonerate_est2genome-gene-0.4-mRNA-3:five_prime_utr;Parent=CCRYP_007706-RC|size686403-exonerate_est2genome-gene-0.4-mRNA-3;
scaffold55|size686403	maker	CDS	85701	87262	.	-	0	ID=CCRYP_007706-RC|size686403-exonerate_est2genome-gene-0.4-mRNA-3:cds;Parent=CCRYP_007706-RC|size686403-exonerate_est2genome-gene-0.4-mRNA-3;
scaffold55|size686403	maker	CDS	85398	85594	.	-	1	ID=CCRYP_007706-RC|size686403-exonerate_est2genome-gene-0.4-mRNA-3:cds;Parent=CCRYP_007706-RC|size686403-exonerate_est2genome-gene-0.4-mRNA-3;
scaffold55|size686403	maker	CDS	85019	85284	.	-	2	ID=CCRYP_007706-RC|size686403-exonerate_est2genome-gene-0.4-mRNA-3:cds;Parent=CCRYP_007706-RC|size686403-exonerate_est2genome-gene-0.4-mRNA-3;
scaffold55|size686403	maker	CDS	84682	84907	.	-	0	ID=CCRYP_007706-RC|size686403-exonerate_est2genome-gene-0.4-mRNA-3:cds;Parent=CCRYP_007706-RC|size686403-exonerate_est2genome-gene-0.4-mRNA-3;
scaffold55|size686403	maker	CDS	84447	84607	.	-	2	ID=CCRYP_007706-RC|size686403-exonerate_est2genome-gene-0.4-mRNA-3:cds;Parent=CCRYP_007706-RC|size686403-exonerate_est2genome-gene-0.4-mRNA-3;
scaffold55|size686403	maker	three_prime_UTR	84258	84446	.	-	.	ID=CCRYP_007706-RC|size686403-exonerate_est2genome-gene-0.4-mRNA-3:three_prime_utr;Parent=CCRYP_007706-RC|size686403-exonerate_est2genome-gene-0.4-mRNA-3;
scaffold55|size686403	maker	gene	5685	8650	.	-	.	ID=CCRYP_007699|size686403-processed-gene-0.29;Name=CCRYP_007699|size686403-processed-gene-0.29;Alias=snap_masked-scaffold55|size686403-processed-gene-0.29;
scaffold55|size686403	maker	mRNA	5685	8650	.	-	.	ID=CCRYP_007699|size686403-processed-gene-0.29-mRNA-1;Parent=CCRYP_007699|size686403-processed-gene-0.29;Name=CCRYP_007699|size686403-processed-gene-0.29-mRNA-1;Alias=snap_masked-scaffold55|size686403-processed-gene-0.29-mRNA-1;_AED=0.21;_QI=82|0|1|1|1|1|2|1646|313;_eAED=0.21;
scaffold55|size686403	maker	exon	5685	7599	.	-	.	ID=CCRYP_007699-RA|size686403-processed-gene-0.29-mRNA-1:exon:707;Parent=CCRYP_007699-RA|size686403-processed-gene-0.29-mRNA-1;
scaffold55|size686403	maker	exon	7896	8650	.	-	.	ID=CCRYP_007699-RA|size686403-processed-gene-0.29-mRNA-1:exon:706;Parent=CCRYP_007699-RA|size686403-processed-gene-0.29-mRNA-1;
scaffold55|size686403	maker	five_prime_UTR	8569	8650	.	-	.	ID=CCRYP_007699-RA|size686403-processed-gene-0.29-mRNA-1:five_prime_utr;Parent=CCRYP_007699-RA|size686403-processed-gene-0.29-mRNA-1;
scaffold55|size686403	maker	CDS	7896	8568	.	-	0	ID=CCRYP_007699-RA|size686403-processed-gene-0.29-mRNA-1:cds;Parent=CCRYP_007699-RA|size686403-processed-gene-0.29-mRNA-1;
scaffold55|size686403	maker	CDS	7331	7599	.	-	2	ID=CCRYP_007699-RA|size686403-processed-gene-0.29-mRNA-1:cds;Parent=CCRYP_007699-RA|size686403-processed-gene-0.29-mRNA-1;
scaffold55|size686403	maker	three_prime_UTR	5685	7330	.	-	.	ID=CCRYP_007699-RA|size686403-processed-gene-0.29-mRNA-1:three_prime_utr;Parent=CCRYP_007699-RA|size686403-processed-gene-0.29-mRNA-1;
scaffold55|size686403	maker	gene	3930	5592	.	-	.	ID=CCRYP_007698|size686403-processed-gene-0.18;Name=CCRYP_007698|size686403-processed-gene-0.18;Alias=augustus_masked-scaffold55|size686403-processed-gene-0.18;
scaffold55|size686403	maker	mRNA	3930	5592	.	-	.	ID=CCRYP_007698|size686403-processed-gene-0.18-mRNA-1;Parent=CCRYP_007698|size686403-processed-gene-0.18;Name=CCRYP_007698|size686403-processed-gene-0.18-mRNA-1;Alias=augustus_masked-scaffold55|size686403-processed-gene-0.18-mRNA-1;_AED=0.34;_QI=157|1|1|1|1|1|3|730|187;_eAED=0.34;
scaffold55|size686403	maker	exon	3930	4847	.	-	.	ID=CCRYP_007698-RA|size686403-processed-gene-0.18-mRNA-1:exon:710;Parent=CCRYP_007698-RA|size686403-processed-gene-0.18-mRNA-1;
scaffold55|size686403	maker	exon	4949	5145	.	-	.	ID=CCRYP_007698-RA|size686403-processed-gene-0.18-mRNA-1:exon:709;Parent=CCRYP_007698-RA|size686403-processed-gene-0.18-mRNA-1;
scaffold55|size686403	maker	exon	5257	5592	.	-	.	ID=CCRYP_007698-RA|size686403-processed-gene-0.18-mRNA-1:exon:708;Parent=CCRYP_007698-RA|size686403-processed-gene-0.18-mRNA-1;
scaffold55|size686403	maker	five_prime_UTR	5436	5592	.	-	.	ID=CCRYP_007698-RA|size686403-processed-gene-0.18-mRNA-1:five_prime_utr;Parent=CCRYP_007698-RA|size686403-processed-gene-0.18-mRNA-1;
scaffold55|size686403	maker	CDS	5257	5435	.	-	0	ID=CCRYP_007698-RA|size686403-processed-gene-0.18-mRNA-1:cds;Parent=CCRYP_007698-RA|size686403-processed-gene-0.18-mRNA-1;
scaffold55|size686403	maker	CDS	4949	5145	.	-	1	ID=CCRYP_007698-RA|size686403-processed-gene-0.18-mRNA-1:cds;Parent=CCRYP_007698-RA|size686403-processed-gene-0.18-mRNA-1;
scaffold55|size686403	maker	CDS	4660	4847	.	-	2	ID=CCRYP_007698-RA|size686403-processed-gene-0.18-mRNA-1:cds;Parent=CCRYP_007698-RA|size686403-processed-gene-0.18-mRNA-1;
scaffold55|size686403	maker	three_prime_UTR	3930	4659	.	-	.	ID=CCRYP_007698-RA|size686403-processed-gene-0.18-mRNA-1:three_prime_utr;Parent=CCRYP_007698-RA|size686403-processed-gene-0.18-mRNA-1;
scaffold55|size686403	maker	gene	39238	41385	.	-	.	ID=CCRYP_007704|size686403-snap-gene-0.12;Name=CCRYP_007704|size686403-snap-gene-0.12;Alias=maker-scaffold55|size686403-snap-gene-0.12;
scaffold55|size686403	maker	mRNA	39238	41385	.	-	.	ID=CCRYP_007704|size686403-snap-gene-0.12-mRNA-1;Parent=CCRYP_007704|size686403-snap-gene-0.12;Name=CCRYP_007704|size686403-snap-gene-0.12-mRNA-1;Alias=maker-scaffold55|size686403-snap-gene-0.12-mRNA-1;_AED=0.36;_QI=0|0.66|0.5|0.75|0.33|0.5|4|188|68;_eAED=0.36;
scaffold55|size686403	maker	mRNA	39519	41385	.	-	.	ID=CCRYP_007704|size686403-snap-gene-0.12-mRNA-2;Parent=CCRYP_007704|size686403-snap-gene-0.12;Name=CCRYP_007704|size686403-snap-gene-0.12-mRNA-2;Alias=maker-scaffold55|size686403-snap-gene-0.12-mRNA-2;_AED=0.60;_QI=0|0|0|0.66|1|1|3|0|63;_eAED=0.67;
scaffold55|size686403	maker	exon	39519	39537	.	-	.	ID=CCRYP_007704-RB|size686403-snap-gene-0.12-mRNA-2:exon:715;Parent=CCRYP_007704-RB|size686403-snap-gene-0.12-mRNA-2;
scaffold55|size686403	maker	exon	39238	39262	.	-	.	ID=CCRYP_007704-RA|size686403-snap-gene-0.12-mRNA-1:exon:714;Parent=CCRYP_007704-RA|size686403-snap-gene-0.12-mRNA-1;
scaffold55|size686403	maker	exon	39284	39480	.	-	.	ID=CCRYP_007704-RA|size686403-snap-gene-0.12-mRNA-1:exon:713;Parent=CCRYP_007704-RA|size686403-snap-gene-0.12-mRNA-1;
scaffold55|size686403	maker	exon	39583	39682	.	-	.	ID=CCRYP_007704-RA|size686403-snap-gene-0.12-mRNA-1:exon:712;Parent=CCRYP_007704-RA|size686403-snap-gene-0.12-mRNA-1,CCRYP_007704-RA|size686403-snap-gene-0.12-mRNA-2;
scaffold55|size686403	maker	exon	41313	41385	.	-	.	ID=CCRYP_007704-RA|size686403-snap-gene-0.12-mRNA-1:exon:711;Parent=CCRYP_007704-RA|size686403-snap-gene-0.12-mRNA-1,CCRYP_007704-RA|size686403-snap-gene-0.12-mRNA-2;
scaffold55|size686403	maker	CDS	41313	41385	.	-	0	ID=CCRYP_007704-RA|size686403-snap-gene-0.12-mRNA-1:cds;Parent=CCRYP_007704-RA|size686403-snap-gene-0.12-mRNA-1;
scaffold55|size686403	maker	CDS	39583	39682	.	-	2	ID=CCRYP_007704-RA|size686403-snap-gene-0.12-mRNA-1:cds;Parent=CCRYP_007704-RA|size686403-snap-gene-0.12-mRNA-1;
scaffold55|size686403	maker	CDS	39447	39480	.	-	1	ID=CCRYP_007704-RA|size686403-snap-gene-0.12-mRNA-1:cds;Parent=CCRYP_007704-RA|size686403-snap-gene-0.12-mRNA-1;
scaffold55|size686403	maker	three_prime_UTR	39284	39446	.	-	.	ID=CCRYP_007704-RA|size686403-snap-gene-0.12-mRNA-1:three_prime_utr;Parent=CCRYP_007704-RA|size686403-snap-gene-0.12-mRNA-1;
scaffold55|size686403	maker	three_prime_UTR	39238	39262	.	-	.	ID=CCRYP_007704-RA|size686403-snap-gene-0.12-mRNA-1:three_prime_utr;Parent=CCRYP_007704-RA|size686403-snap-gene-0.12-mRNA-1;
scaffold55|size686403	maker	CDS	41313	41385	.	-	0	ID=CCRYP_007704-RB|size686403-snap-gene-0.12-mRNA-2:cds;Parent=CCRYP_007704-RB|size686403-snap-gene-0.12-mRNA-2;
scaffold55|size686403	maker	CDS	39583	39682	.	-	2	ID=CCRYP_007704-RB|size686403-snap-gene-0.12-mRNA-2:cds;Parent=CCRYP_007704-RB|size686403-snap-gene-0.12-mRNA-2;
scaffold55|size686403	maker	CDS	39519	39537	.	-	1	ID=CCRYP_007704-RB|size686403-snap-gene-0.12-mRNA-2:cds;Parent=CCRYP_007704-RB|size686403-snap-gene-0.12-mRNA-2;
scaffold55|size686403	maker	gene	34334	35172	.	+	.	ID=CCRYP_007703|size686403-snap-gene-0.7;Name=CCRYP_007703|size686403-snap-gene-0.7;Alias=maker-scaffold55|size686403-snap-gene-0.7;
scaffold55|size686403	maker	mRNA	34334	35172	.	+	.	ID=CCRYP_007703|size686403-snap-gene-0.7-mRNA-1;Parent=CCRYP_007703|size686403-snap-gene-0.7;Name=CCRYP_007703|size686403-snap-gene-0.7-mRNA-1;Alias=maker-scaffold55|size686403-snap-gene-0.7-mRNA-1;_AED=0.04;_QI=0|0|0|1|0|0|2|0|275;_eAED=0.08;
scaffold55|size686403	maker	exon	34334	34435	.	+	.	ID=CCRYP_007703-RA|size686403-snap-gene-0.7-mRNA-1:exon:716;Parent=CCRYP_007703-RA|size686403-snap-gene-0.7-mRNA-1;
scaffold55|size686403	maker	exon	34447	35172	.	+	.	ID=CCRYP_007703-RA|size686403-snap-gene-0.7-mRNA-1:exon:717;Parent=CCRYP_007703-RA|size686403-snap-gene-0.7-mRNA-1;
scaffold55|size686403	maker	CDS	34334	34435	.	+	0	ID=CCRYP_007703-RA|size686403-snap-gene-0.7-mRNA-1:cds;Parent=CCRYP_007703-RA|size686403-snap-gene-0.7-mRNA-1;
scaffold55|size686403	maker	CDS	34447	35172	.	+	0	ID=CCRYP_007703-RA|size686403-snap-gene-0.7-mRNA-1:cds;Parent=CCRYP_007703-RA|size686403-snap-gene-0.7-mRNA-1;
scaffold55|size686403	augustus_masked	match	1846	3773	1	+	.	ID=scaffold55|size686403:hit:8810:4.5.0.0;Name=augustus_masked-scaffold55|size686403-abinit-gene-0.14-mRNA-1
scaffold55|size686403	augustus_masked	match_part	1846	2883	1	+	.	ID=scaffold55|size686403:hsp:17252:4.5.0.0;Parent=scaffold55|size686403:hit:8810:4.5.0.0;Target=augustus_masked-scaffold55|size686403-abinit-gene-0.14-mRNA-1 1 1038 +;Gap=M1038
scaffold55|size686403	augustus_masked	match_part	2969	3006	1	+	.	ID=scaffold55|size686403:hsp:17253:4.5.0.0;Parent=scaffold55|size686403:hit:8810:4.5.0.0;Target=augustus_masked-scaffold55|size686403-abinit-gene-0.14-mRNA-1 1039 1076 +;Gap=M38
scaffold55|size686403	augustus_masked	match_part	3146	3773	1	+	.	ID=scaffold55|size686403:hsp:17254:4.5.0.0;Parent=scaffold55|size686403:hit:8810:4.5.0.0;Target=augustus_masked-scaffold55|size686403-abinit-gene-0.14-mRNA-1 1077 1704 +;Gap=M628
scaffold55|size686403	augustus_masked	match	5909	7002	0.87	+	.	ID=scaffold55|size686403:hit:8811:4.5.0.0;Name=augustus_masked-scaffold55|size686403-abinit-gene-0.15-mRNA-1
scaffold55|size686403	augustus_masked	match_part	5909	6292	0.87	+	.	ID=scaffold55|size686403:hsp:17255:4.5.0.0;Parent=scaffold55|size686403:hit:8811:4.5.0.0;Target=augustus_masked-scaffold55|size686403-abinit-gene-0.15-mRNA-1 1 384 +;Gap=M384
scaffold55|size686403	augustus_masked	match_part	6367	7002	0.87	+	.	ID=scaffold55|size686403:hsp:17256:4.5.0.0;Parent=scaffold55|size686403:hit:8811:4.5.0.0;Target=augustus_masked-scaffold55|size686403-abinit-gene-0.15-mRNA-1 385 1020 +;Gap=M636
scaffold55|size686403	augustus_masked	match	9255	11300	0.92	+	.	ID=scaffold55|size686403:hit:8812:4.5.0.0;Name=augustus_masked-scaffold55|size686403-abinit-gene-0.16-mRNA-1
scaffold55|size686403	augustus_masked	match_part	9255	11300	0.92	+	.	ID=scaffold55|size686403:hsp:17257:4.5.0.0;Parent=scaffold55|size686403:hit:8812:4.5.0.0;Target=augustus_masked-scaffold55|size686403-abinit-gene-0.16-mRNA-1 1 2046 +;Gap=M2046
scaffold55|size686403	augustus_masked	match	82455	83182	0.51	+	.	ID=scaffold55|size686403:hit:8813:4.5.0.0;Name=augustus_masked-scaffold55|size686403-abinit-gene-0.17-mRNA-1
scaffold55|size686403	augustus_masked	match_part	82455	82491	0.51	+	.	ID=scaffold55|size686403:hsp:17258:4.5.0.0;Parent=scaffold55|size686403:hit:8813:4.5.0.0;Target=augustus_masked-scaffold55|size686403-abinit-gene-0.17-mRNA-1 1 37 +;Gap=M37
scaffold55|size686403	augustus_masked	match_part	82586	82668	0.51	+	.	ID=scaffold55|size686403:hsp:17259:4.5.0.0;Parent=scaffold55|size686403:hit:8813:4.5.0.0;Target=augustus_masked-scaffold55|size686403-abinit-gene-0.17-mRNA-1 38 120 +;Gap=M83
scaffold55|size686403	augustus_masked	match_part	83012	83182	0.51	+	.	ID=scaffold55|size686403:hsp:17260:4.5.0.0;Parent=scaffold55|size686403:hit:8813:4.5.0.0;Target=augustus_masked-scaffold55|size686403-abinit-gene-0.17-mRNA-1 121 291 +;Gap=M171
scaffold55|size686403	augustus_masked	match	4660	5435	0.86	-	.	ID=scaffold55|size686403:hit:8814:4.5.0.0;Name=augustus_masked-scaffold55|size686403-abinit-gene-0.18-mRNA-1
scaffold55|size686403	augustus_masked	match_part	5257	5435	0.86	-	.	ID=scaffold55|size686403:hsp:17261:4.5.0.0;Parent=scaffold55|size686403:hit:8814:4.5.0.0;Target=augustus_masked-scaffold55|size686403-abinit-gene-0.18-mRNA-1 386 564 +;Gap=M179
scaffold55|size686403	augustus_masked	match_part	4949	5145	0.86	-	.	ID=scaffold55|size686403:hsp:17262:4.5.0.0;Parent=scaffold55|size686403:hit:8814:4.5.0.0;Target=augustus_masked-scaffold55|size686403-abinit-gene-0.18-mRNA-1 189 385 +;Gap=M197
scaffold55|size686403	augustus_masked	match_part	4660	4847	0.86	-	.	ID=scaffold55|size686403:hsp:17263:4.5.0.0;Parent=scaffold55|size686403:hit:8814:4.5.0.0;Target=augustus_masked-scaffold55|size686403-abinit-gene-0.18-mRNA-1 1 188 +;Gap=M188
scaffold55|size686403	augustus_masked	match	7331	8568	0.58	-	.	ID=scaffold55|size686403:hit:8815:4.5.0.0;Name=augustus_masked-scaffold55|size686403-abinit-gene-0.19-mRNA-1
scaffold55|size686403	augustus_masked	match_part	7896	8568	0.58	-	.	ID=scaffold55|size686403:hsp:17264:4.5.0.0;Parent=scaffold55|size686403:hit:8815:4.5.0.0;Target=augustus_masked-scaffold55|size686403-abinit-gene-0.19-mRNA-1 270 942 +;Gap=M673
scaffold55|size686403	augustus_masked	match_part	7331	7599	0.58	-	.	ID=scaffold55|size686403:hsp:17265:4.5.0.0;Parent=scaffold55|size686403:hit:8815:4.5.0.0;Target=augustus_masked-scaffold55|size686403-abinit-gene-0.19-mRNA-1 1 269 +;Gap=M269
scaffold55|size686403	augustus_masked	match	16996	25370	0.6	-	.	ID=scaffold55|size686403:hit:8816:4.5.0.0;Name=augustus_masked-scaffold55|size686403-abinit-gene-0.20-mRNA-1
scaffold55|size686403	augustus_masked	match_part	24962	25370	0.6	-	.	ID=scaffold55|size686403:hsp:17266:4.5.0.0;Parent=scaffold55|size686403:hit:8816:4.5.0.0;Target=augustus_masked-scaffold55|size686403-abinit-gene-0.20-mRNA-1 6225 6633 +;Gap=M409
scaffold55|size686403	augustus_masked	match_part	23382	24767	0.6	-	.	ID=scaffold55|size686403:hsp:17267:4.5.0.0;Parent=scaffold55|size686403:hit:8816:4.5.0.0;Target=augustus_masked-scaffold55|size686403-abinit-gene-0.20-mRNA-1 4839 6224 +;Gap=M1386
scaffold55|size686403	augustus_masked	match_part	23206	23301	0.6	-	.	ID=scaffold55|size686403:hsp:17268:4.5.0.0;Parent=scaffold55|size686403:hit:8816:4.5.0.0;Target=augustus_masked-scaffold55|size686403-abinit-gene-0.20-mRNA-1 4743 4838 +;Gap=M96
scaffold55|size686403	augustus_masked	match_part	23091	23120	0.6	-	.	ID=scaffold55|size686403:hsp:17269:4.5.0.0;Parent=scaffold55|size686403:hit:8816:4.5.0.0;Target=augustus_masked-scaffold55|size686403-abinit-gene-0.20-mRNA-1 4713 4742 +;Gap=M30
scaffold55|size686403	augustus_masked	match_part	22677	23012	0.6	-	.	ID=scaffold55|size686403:hsp:17270:4.5.0.0;Parent=scaffold55|size686403:hit:8816:4.5.0.0;Target=augustus_masked-scaffold55|size686403-abinit-gene-0.20-mRNA-1 4377 4712 +;Gap=M336
scaffold55|size686403	augustus_masked	match_part	18868	21441	0.6	-	.	ID=scaffold55|size686403:hsp:17271:4.5.0.0;Parent=scaffold55|size686403:hit:8816:4.5.0.0;Target=augustus_masked-scaffold55|size686403-abinit-gene-0.20-mRNA-1 1803 4376 +;Gap=M2574
scaffold55|size686403	augustus_masked	match_part	16996	18797	0.6	-	.	ID=scaffold55|size686403:hsp:17272:4.5.0.0;Parent=scaffold55|size686403:hit:8816:4.5.0.0;Target=augustus_masked-scaffold55|size686403-abinit-gene-0.20-mRNA-1 1 1802 +;Gap=M1802
scaffold55|size686403	augustus_masked	match	83410	87262	0.97	-	.	ID=scaffold55|size686403:hit:8817:4.5.0.0;Name=augustus_masked-scaffold55|size686403-abinit-gene-0.21-mRNA-1
scaffold55|size686403	augustus_masked	match_part	85701	87262	0.97	-	.	ID=scaffold55|size686403:hsp:17273:4.5.0.0;Parent=scaffold55|size686403:hit:8817:4.5.0.0;Target=augustus_masked-scaffold55|size686403-abinit-gene-0.21-mRNA-1 1646 3207 +;Gap=M1562
scaffold55|size686403	augustus_masked	match_part	85398	85594	0.97	-	.	ID=scaffold55|size686403:hsp:17274:4.5.0.0;Parent=scaffold55|size686403:hit:8817:4.5.0.0;Target=augustus_masked-scaffold55|size686403-abinit-gene-0.21-mRNA-1 1449 1645 +;Gap=M197
scaffold55|size686403	augustus_masked	match_part	85019	85284	0.97	-	.	ID=scaffold55|size686403:hsp:17275:4.5.0.0;Parent=scaffold55|size686403:hit:8817:4.5.0.0;Target=augustus_masked-scaffold55|size686403-abinit-gene-0.21-mRNA-1 1183 1448 +;Gap=M266
scaffold55|size686403	augustus_masked	match_part	84682	84907	0.97	-	.	ID=scaffold55|size686403:hsp:17276:4.5.0.0;Parent=scaffold55|size686403:hit:8817:4.5.0.0;Target=augustus_masked-scaffold55|size686403-abinit-gene-0.21-mRNA-1 957 1182 +;Gap=M226
scaffold55|size686403	augustus_masked	match_part	84546	84607	0.97	-	.	ID=scaffold55|size686403:hsp:17277:4.5.0.0;Parent=scaffold55|size686403:hit:8817:4.5.0.0;Target=augustus_masked-scaffold55|size686403-abinit-gene-0.21-mRNA-1 895 956 +;Gap=M62
scaffold55|size686403	augustus_masked	match_part	84364	84471	0.97	-	.	ID=scaffold55|size686403:hsp:17278:4.5.0.0;Parent=scaffold55|size686403:hit:8817:4.5.0.0;Target=augustus_masked-scaffold55|size686403-abinit-gene-0.21-mRNA-1 787 894 +;Gap=M108
scaffold55|size686403	augustus_masked	match_part	84088	84278	0.97	-	.	ID=scaffold55|size686403:hsp:17279:4.5.0.0;Parent=scaffold55|size686403:hit:8817:4.5.0.0;Target=augustus_masked-scaffold55|size686403-abinit-gene-0.21-mRNA-1 596 786 +;Gap=M191
scaffold55|size686403	augustus_masked	match_part	83410	84004	0.97	-	.	ID=scaffold55|size686403:hsp:17280:4.5.0.0;Parent=scaffold55|size686403:hit:8817:4.5.0.0;Target=augustus_masked-scaffold55|size686403-abinit-gene-0.21-mRNA-1 1 595 +;Gap=M595
scaffold55|size686403	snap_masked	match	1846	3773	105.894	+	.	ID=scaffold55|size686403:hit:8818:4.5.0.0;Name=snap_masked-scaffold55|size686403-abinit-gene-0.22-mRNA-1
scaffold55|size686403	snap_masked	match_part	1846	2883	61.664	+	.	ID=scaffold55|size686403:hsp:17281:4.5.0.0;Parent=scaffold55|size686403:hit:8818:4.5.0.0;Target=snap_masked-scaffold55|size686403-abinit-gene-0.22-mRNA-1 1 1038 +;Gap=M1038
scaffold55|size686403	snap_masked	match_part	2969	3006	9.010	+	.	ID=scaffold55|size686403:hsp:17282:4.5.0.0;Parent=scaffold55|size686403:hit:8818:4.5.0.0;Target=snap_masked-scaffold55|size686403-abinit-gene-0.22-mRNA-1 1039 1076 +;Gap=M38
scaffold55|size686403	snap_masked	match_part	3146	3773	35.220	+	.	ID=scaffold55|size686403:hsp:17283:4.5.0.0;Parent=scaffold55|size686403:hit:8818:4.5.0.0;Target=snap_masked-scaffold55|size686403-abinit-gene-0.22-mRNA-1 1077 1704 +;Gap=M628
scaffold55|size686403	snap_masked	match	4448	4903	13.6	+	.	ID=scaffold55|size686403:hit:8819:4.5.0.0;Name=snap_masked-scaffold55|size686403-abinit-gene-0.23-mRNA-1
scaffold55|size686403	snap_masked	match_part	4448	4475	6.526	+	.	ID=scaffold55|size686403:hsp:17284:4.5.0.0;Parent=scaffold55|size686403:hit:8819:4.5.0.0;Target=snap_masked-scaffold55|size686403-abinit-gene-0.23-mRNA-1 1 28 +;Gap=M28
scaffold55|size686403	snap_masked	match_part	4617	4903	7.074	+	.	ID=scaffold55|size686403:hsp:17285:4.5.0.0;Parent=scaffold55|size686403:hit:8819:4.5.0.0;Target=snap_masked-scaffold55|size686403-abinit-gene-0.23-mRNA-1 29 315 +;Gap=M287
scaffold55|size686403	snap_masked	match	5909	7002	125.928	+	.	ID=scaffold55|size686403:hit:8820:4.5.0.0;Name=snap_masked-scaffold55|size686403-abinit-gene-0.24-mRNA-1
scaffold55|size686403	snap_masked	match_part	5909	6325	41.984	+	.	ID=scaffold55|size686403:hsp:17286:4.5.0.0;Parent=scaffold55|size686403:hit:8820:4.5.0.0;Target=snap_masked-scaffold55|size686403-abinit-gene-0.24-mRNA-1 1 417 +;Gap=M417
scaffold55|size686403	snap_masked	match_part	6367	7002	83.944	+	.	ID=scaffold55|size686403:hsp:17287:4.5.0.0;Parent=scaffold55|size686403:hit:8820:4.5.0.0;Target=snap_masked-scaffold55|size686403-abinit-gene-0.24-mRNA-1 418 1053 +;Gap=M636
scaffold55|size686403	snap_masked	match	9255	11300	172.523	+	.	ID=scaffold55|size686403:hit:8821:4.5.0.0;Name=snap_masked-scaffold55|size686403-abinit-gene-0.25-mRNA-1
scaffold55|size686403	snap_masked	match_part	9255	11300	172.523	+	.	ID=scaffold55|size686403:hsp:17288:4.5.0.0;Parent=scaffold55|size686403:hit:8821:4.5.0.0;Target=snap_masked-scaffold55|size686403-abinit-gene-0.25-mRNA-1 1 2046 +;Gap=M2046
scaffold55|size686403	snap_masked	match	34543	35172	11.506	+	.	ID=scaffold55|size686403:hit:8822:4.5.0.0;Name=snap_masked-scaffold55|size686403-abinit-gene-0.26-mRNA-1
scaffold55|size686403	snap_masked	match_part	34543	35172	11.506	+	.	ID=scaffold55|size686403:hsp:17289:4.5.0.0;Parent=scaffold55|size686403:hit:8822:4.5.0.0;Target=snap_masked-scaffold55|size686403-abinit-gene-0.26-mRNA-1 1 630 +;Gap=M630
scaffold55|size686403	snap_masked	match	82570	83182	39.943	+	.	ID=scaffold55|size686403:hit:8823:4.5.0.0;Name=snap_masked-scaffold55|size686403-abinit-gene-0.27-mRNA-1
scaffold55|size686403	snap_masked	match_part	82570	82668	25.254	+	.	ID=scaffold55|size686403:hsp:17290:4.5.0.0;Parent=scaffold55|size686403:hit:8823:4.5.0.0;Target=snap_masked-scaffold55|size686403-abinit-gene-0.27-mRNA-1 1 99 +;Gap=M99
scaffold55|size686403	snap_masked	match_part	83012	83182	14.689	+	.	ID=scaffold55|size686403:hsp:17291:4.5.0.0;Parent=scaffold55|size686403:hit:8823:4.5.0.0;Target=snap_masked-scaffold55|size686403-abinit-gene-0.27-mRNA-1 100 270 +;Gap=M171
scaffold55|size686403	snap_masked	match	89290	89502	24.497	+	.	ID=scaffold55|size686403:hit:8824:4.5.0.0;Name=snap_masked-scaffold55|size686403-abinit-gene-0.28-mRNA-1
scaffold55|size686403	snap_masked	match_part	89290	89502	24.497	+	.	ID=scaffold55|size686403:hsp:17292:4.5.0.0;Parent=scaffold55|size686403:hit:8824:4.5.0.0;Target=snap_masked-scaffold55|size686403-abinit-gene-0.28-mRNA-1 1 213 +;Gap=M213
scaffold55|size686403	snap_masked	match	7331	8568	85.618	-	.	ID=scaffold55|size686403:hit:8825:4.5.0.0;Name=snap_masked-scaffold55|size686403-abinit-gene-0.29-mRNA-1
scaffold55|size686403	snap_masked	match_part	7896	8568	58.584	-	.	ID=scaffold55|size686403:hsp:17293:4.5.0.0;Parent=scaffold55|size686403:hit:8825:4.5.0.0;Target=snap_masked-scaffold55|size686403-abinit-gene-0.29-mRNA-1 270 942 +;Gap=M673
scaffold55|size686403	snap_masked	match_part	7331	7599	27.034	-	.	ID=scaffold55|size686403:hsp:17294:4.5.0.0;Parent=scaffold55|size686403:hit:8825:4.5.0.0;Target=snap_masked-scaffold55|size686403-abinit-gene-0.29-mRNA-1 1 269 +;Gap=M269
scaffold55|size686403	snap_masked	match	16996	21154	209.615	-	.	ID=scaffold55|size686403:hit:8826:4.5.0.0;Name=snap_masked-scaffold55|size686403-abinit-gene-0.30-mRNA-1
scaffold55|size686403	snap_masked	match_part	18868	21154	89.451	-	.	ID=scaffold55|size686403:hsp:17295:4.5.0.0;Parent=scaffold55|size686403:hit:8826:4.5.0.0;Target=snap_masked-scaffold55|size686403-abinit-gene-0.30-mRNA-1 1803 4089 +;Gap=M2287
scaffold55|size686403	snap_masked	match_part	16996	18797	120.164	-	.	ID=scaffold55|size686403:hsp:17296:4.5.0.0;Parent=scaffold55|size686403:hit:8826:4.5.0.0;Target=snap_masked-scaffold55|size686403-abinit-gene-0.30-mRNA-1 1 1802 +;Gap=M1802
scaffold55|size686403	snap_masked	match	22570	23299	41.682	-	.	ID=scaffold55|size686403:hit:8827:4.5.0.0;Name=snap_masked-scaffold55|size686403-abinit-gene-0.31-mRNA-1
scaffold55|size686403	snap_masked	match_part	23206	23299	15.675	-	.	ID=scaffold55|size686403:hsp:17297:4.5.0.0;Parent=scaffold55|size686403:hit:8827:4.5.0.0;Target=snap_masked-scaffold55|size686403-abinit-gene-0.31-mRNA-1 444 537 +;Gap=M94
scaffold55|size686403	snap_masked	match_part	22570	23012	26.007	-	.	ID=scaffold55|size686403:hsp:17298:4.5.0.0;Parent=scaffold55|size686403:hit:8827:4.5.0.0;Target=snap_masked-scaffold55|size686403-abinit-gene-0.31-mRNA-1 1 443 +;Gap=M443
scaffold55|size686403	snap_masked	match	23362	25370	143.416	-	.	ID=scaffold55|size686403:hit:8828:4.5.0.0;Name=snap_masked-scaffold55|size686403-abinit-gene-0.32-mRNA-1
scaffold55|size686403	snap_masked	match_part	24962	25370	25.964	-	.	ID=scaffold55|size686403:hsp:17299:4.5.0.0;Parent=scaffold55|size686403:hit:8828:4.5.0.0;Target=snap_masked-scaffold55|size686403-abinit-gene-0.32-mRNA-1 1407 1815 +;Gap=M409
scaffold55|size686403	snap_masked	match_part	23362	24767	117.452	-	.	ID=scaffold55|size686403:hsp:17300:4.5.0.0;Parent=scaffold55|size686403:hit:8828:4.5.0.0;Target=snap_masked-scaffold55|size686403-abinit-gene-0.32-mRNA-1 1 1406 +;Gap=M1406
scaffold55|size686403	snap_masked	match	39519	41385	27.477	-	.	ID=scaffold55|size686403:hit:8829:4.5.0.0;Name=snap_masked-scaffold55|size686403-abinit-gene-0.33-mRNA-1
scaffold55|size686403	snap_masked	match_part	41313	41385	3.626	-	.	ID=scaffold55|size686403:hsp:17301:4.5.0.0;Parent=scaffold55|size686403:hit:8829:4.5.0.0;Target=snap_masked-scaffold55|size686403-abinit-gene-0.33-mRNA-1 120 192 +;Gap=M73
scaffold55|size686403	snap_masked	match_part	39583	39682	15.491	-	.	ID=scaffold55|size686403:hsp:17302:4.5.0.0;Parent=scaffold55|size686403:hit:8829:4.5.0.0;Target=snap_masked-scaffold55|size686403-abinit-gene-0.33-mRNA-1 20 119 +;Gap=M100
scaffold55|size686403	snap_masked	match_part	39519	39537	8.360	-	.	ID=scaffold55|size686403:hsp:17303:4.5.0.0;Parent=scaffold55|size686403:hit:8829:4.5.0.0;Target=snap_masked-scaffold55|size686403-abinit-gene-0.33-mRNA-1 1 19 +;Gap=M19
scaffold55|size686403	snap_masked	match	83410	87262	231.901	-	.	ID=scaffold55|size686403:hit:8830:4.5.0.0;Name=snap_masked-scaffold55|size686403-abinit-gene-0.34-mRNA-1
scaffold55|size686403	snap_masked	match_part	85701	87262	118.097	-	.	ID=scaffold55|size686403:hsp:17304:4.5.0.0;Parent=scaffold55|size686403:hit:8830:4.5.0.0;Target=snap_masked-scaffold55|size686403-abinit-gene-0.34-mRNA-1 1646 3207 +;Gap=M1562
scaffold55|size686403	snap_masked	match_part	85398	85594	6.200	-	.	ID=scaffold55|size686403:hsp:17305:4.5.0.0;Parent=scaffold55|size686403:hit:8830:4.5.0.0;Target=snap_masked-scaffold55|size686403-abinit-gene-0.34-mRNA-1 1449 1645 +;Gap=M197
scaffold55|size686403	snap_masked	match_part	85019	85284	26.364	-	.	ID=scaffold55|size686403:hsp:17306:4.5.0.0;Parent=scaffold55|size686403:hit:8830:4.5.0.0;Target=snap_masked-scaffold55|size686403-abinit-gene-0.34-mRNA-1 1183 1448 +;Gap=M266
scaffold55|size686403	snap_masked	match_part	84682	84907	20.909	-	.	ID=scaffold55|size686403:hsp:17307:4.5.0.0;Parent=scaffold55|size686403:hit:8830:4.5.0.0;Target=snap_masked-scaffold55|size686403-abinit-gene-0.34-mRNA-1 957 1182 +;Gap=M226
scaffold55|size686403	snap_masked	match_part	84546	84607	14.530	-	.	ID=scaffold55|size686403:hsp:17308:4.5.0.0;Parent=scaffold55|size686403:hit:8830:4.5.0.0;Target=snap_masked-scaffold55|size686403-abinit-gene-0.34-mRNA-1 895 956 +;Gap=M62
scaffold55|size686403	snap_masked	match_part	84364	84471	17.364	-	.	ID=scaffold55|size686403:hsp:17309:4.5.0.0;Parent=scaffold55|size686403:hit:8830:4.5.0.0;Target=snap_masked-scaffold55|size686403-abinit-gene-0.34-mRNA-1 787 894 +;Gap=M108
scaffold55|size686403	snap_masked	match_part	84088	84278	15.914	-	.	ID=scaffold55|size686403:hsp:17310:4.5.0.0;Parent=scaffold55|size686403:hit:8830:4.5.0.0;Target=snap_masked-scaffold55|size686403-abinit-gene-0.34-mRNA-1 596 786 +;Gap=M191
scaffold55|size686403	snap_masked	match_part	83410	84004	12.523	-	.	ID=scaffold55|size686403:hsp:17311:4.5.0.0;Parent=scaffold55|size686403:hit:8830:4.5.0.0;Target=snap_masked-scaffold55|size686403-abinit-gene-0.34-mRNA-1 1 595 +;Gap=M595
scaffold55|size686403	model_gff:maker	match	1705	3985	10152	+	.	ID=scaffold55|size686403:hit:8831:4.5.0.0;Name=maker-scaffold55|size686403-exonerate_est2genome-gene-0.0-mRNA-1;score=10152
scaffold55|size686403	model_gff:maker	match_part	1705	2883	.	+	.	ID=scaffold55|size686403:hsp:17312:4.5.0.0;Parent=scaffold55|size686403:hit:8831:4.5.0.0;Target=maker-scaffold55|size686403-exonerate_est2genome-gene-0.0-mRNA-1 1 1179 +;Gap=M1179
scaffold55|size686403	model_gff:maker	match_part	2969	3006	.	+	.	ID=scaffold55|size686403:hsp:17313:4.5.0.0;Parent=scaffold55|size686403:hit:8831:4.5.0.0;Target=maker-scaffold55|size686403-exonerate_est2genome-gene-0.0-mRNA-1 1180 1217 +;Gap=M38
scaffold55|size686403	model_gff:maker	match_part	3146	3985	.	+	.	ID=scaffold55|size686403:hsp:17314:4.5.0.0;Parent=scaffold55|size686403:hit:8831:4.5.0.0;Target=maker-scaffold55|size686403-exonerate_est2genome-gene-0.0-mRNA-1 1218 2057 +;Gap=M840
scaffold55|size686403	model_gff:maker	match	1705	3985	2196	+	.	ID=scaffold55|size686403:hit:8832:4.5.0.0;Name=maker-scaffold55|size686403-exonerate_est2genome-gene-0.0-mRNA-2;score=2196
scaffold55|size686403	model_gff:maker	match_part	1705	2883	.	+	.	ID=scaffold55|size686403:hsp:17315:4.5.0.0;Parent=scaffold55|size686403:hit:8832:4.5.0.0;Target=maker-scaffold55|size686403-exonerate_est2genome-gene-0.0-mRNA-2 1 1179 +;Gap=M1179
scaffold55|size686403	model_gff:maker	match_part	2969	3985	.	+	.	ID=scaffold55|size686403:hsp:17316:4.5.0.0;Parent=scaffold55|size686403:hit:8832:4.5.0.0;Target=maker-scaffold55|size686403-exonerate_est2genome-gene-0.0-mRNA-2 1180 2196 +;Gap=M1017
scaffold55|size686403	model_gff:maker	match	5695	7093	6515	+	.	ID=scaffold55|size686403:hit:8833:4.5.0.0;Name=maker-scaffold55|size686403-exonerate_est2genome-gene-0.1-mRNA-1;score=6515
scaffold55|size686403	model_gff:maker	match_part	5695	5829	.	+	.	ID=scaffold55|size686403:hsp:17317:4.5.0.0;Parent=scaffold55|size686403:hit:8833:4.5.0.0;Target=maker-scaffold55|size686403-exonerate_est2genome-gene-0.1-mRNA-1 1 135 +;Gap=M135
scaffold55|size686403	model_gff:maker	match_part	5915	7093	.	+	.	ID=scaffold55|size686403:hsp:17318:4.5.0.0;Parent=scaffold55|size686403:hit:8833:4.5.0.0;Target=maker-scaffold55|size686403-exonerate_est2genome-gene-0.1-mRNA-1 136 1314 +;Gap=M1179
scaffold55|size686403	model_gff:maker	match	52960	53491	358	+	.	ID=scaffold55|size686403:hit:8834:4.5.0.0;Name=maker-scaffold55|size686403-exonerate_est2genome-gene-0.2-mRNA-1;score=358
scaffold55|size686403	model_gff:maker	match_part	52960	53073	.	+	.	ID=scaffold55|size686403:hsp:17319:4.5.0.0;Parent=scaffold55|size686403:hit:8834:4.5.0.0;Target=maker-scaffold55|size686403-exonerate_est2genome-gene-0.2-mRNA-1 1 114 +;Gap=M114
scaffold55|size686403	model_gff:maker	match_part	53146	53251	.	+	.	ID=scaffold55|size686403:hsp:17320:4.5.0.0;Parent=scaffold55|size686403:hit:8834:4.5.0.0;Target=maker-scaffold55|size686403-exonerate_est2genome-gene-0.2-mRNA-1 115 220 +;Gap=M106
scaffold55|size686403	model_gff:maker	match_part	53354	53491	.	+	.	ID=scaffold55|size686403:hsp:17321:4.5.0.0;Parent=scaffold55|size686403:hit:8834:4.5.0.0;Target=maker-scaffold55|size686403-exonerate_est2genome-gene-0.2-mRNA-1 221 358 +;Gap=M138
scaffold55|size686403	model_gff:maker	match	16815	25537	7957	-	.	ID=scaffold55|size686403:hit:8835:4.5.0.0;Name=maker-scaffold55|size686403-exonerate_est2genome-gene-0.3-mRNA-1;score=7957
scaffold55|size686403	model_gff:maker	match_part	24962	25537	.	-	.	ID=scaffold55|size686403:hsp:17322:4.5.0.0;Parent=scaffold55|size686403:hit:8835:4.5.0.0;Target=maker-scaffold55|size686403-exonerate_est2genome-gene-0.3-mRNA-1 7382 7957 +;Gap=M576
scaffold55|size686403	model_gff:maker	match_part	23382	24767	.	-	.	ID=scaffold55|size686403:hsp:17323:4.5.0.0;Parent=scaffold55|size686403:hit:8835:4.5.0.0;Target=maker-scaffold55|size686403-exonerate_est2genome-gene-0.3-mRNA-1 5996 7381 +;Gap=M1386
scaffold55|size686403	model_gff:maker	match_part	23206	23301	.	-	.	ID=scaffold55|size686403:hsp:17324:4.5.0.0;Parent=scaffold55|size686403:hit:8835:4.5.0.0;Target=maker-scaffold55|size686403-exonerate_est2genome-gene-0.3-mRNA-1 5900 5995 +;Gap=M96
scaffold55|size686403	model_gff:maker	match_part	23091	23120	.	-	.	ID=scaffold55|size686403:hsp:17325:4.5.0.0;Parent=scaffold55|size686403:hit:8835:4.5.0.0;Target=maker-scaffold55|size686403-exonerate_est2genome-gene-0.3-mRNA-1 5870 5899 +;Gap=M30
scaffold55|size686403	model_gff:maker	match_part	22110	23012	.	-	.	ID=scaffold55|size686403:hsp:17326:4.5.0.0;Parent=scaffold55|size686403:hit:8835:4.5.0.0;Target=maker-scaffold55|size686403-exonerate_est2genome-gene-0.3-mRNA-1 4967 5869 +;Gap=M903
scaffold55|size686403	model_gff:maker	match_part	21674	22018	.	-	.	ID=scaffold55|size686403:hsp:17327:4.5.0.0;Parent=scaffold55|size686403:hit:8835:4.5.0.0;Target=maker-scaffold55|size686403-exonerate_est2genome-gene-0.3-mRNA-1 4622 4966 +;Gap=M345
scaffold55|size686403	model_gff:maker	match_part	18868	21568	.	-	.	ID=scaffold55|size686403:hsp:17328:4.5.0.0;Parent=scaffold55|size686403:hit:8835:4.5.0.0;Target=maker-scaffold55|size686403-exonerate_est2genome-gene-0.3-mRNA-1 1921 4621 +;Gap=M2701
scaffold55|size686403	model_gff:maker	match_part	18198	18797	.	-	.	ID=scaffold55|size686403:hsp:17329:4.5.0.0;Parent=scaffold55|size686403:hit:8835:4.5.0.0;Target=maker-scaffold55|size686403-exonerate_est2genome-gene-0.3-mRNA-1 1321 1920 +;Gap=M600
scaffold55|size686403	model_gff:maker	match_part	16815	18134	.	-	.	ID=scaffold55|size686403:hsp:17330:4.5.0.0;Parent=scaffold55|size686403:hit:8835:4.5.0.0;Target=maker-scaffold55|size686403-exonerate_est2genome-gene-0.3-mRNA-1 1 1320 +;Gap=M1320
scaffold55|size686403	model_gff:maker	match	16806	25537	39488	-	.	ID=scaffold55|size686403:hit:8836:4.5.0.0;Name=maker-scaffold55|size686403-exonerate_est2genome-gene-0.3-mRNA-2;score=39488
scaffold55|size686403	model_gff:maker	match_part	24962	25537	.	-	.	ID=scaffold55|size686403:hsp:17331:4.5.0.0;Parent=scaffold55|size686403:hit:8836:4.5.0.0;Target=maker-scaffold55|size686403-exonerate_est2genome-gene-0.3-mRNA-2 7374 7949 +;Gap=M576
scaffold55|size686403	model_gff:maker	match_part	23382	24767	.	-	.	ID=scaffold55|size686403:hsp:17332:4.5.0.0;Parent=scaffold55|size686403:hit:8836:4.5.0.0;Target=maker-scaffold55|size686403-exonerate_est2genome-gene-0.3-mRNA-2 5988 7373 +;Gap=M1386
scaffold55|size686403	model_gff:maker	match_part	23206	23301	.	-	.	ID=scaffold55|size686403:hsp:17333:4.5.0.0;Parent=scaffold55|size686403:hit:8836:4.5.0.0;Target=maker-scaffold55|size686403-exonerate_est2genome-gene-0.3-mRNA-2 5892 5987 +;Gap=M96
scaffold55|size686403	model_gff:maker	match_part	23091	23120	.	-	.	ID=scaffold55|size686403:hsp:17334:4.5.0.0;Parent=scaffold55|size686403:hit:8836:4.5.0.0;Target=maker-scaffold55|size686403-exonerate_est2genome-gene-0.3-mRNA-2 5862 5891 +;Gap=M30
scaffold55|size686403	model_gff:maker	match_part	22110	23012	.	-	.	ID=scaffold55|size686403:hsp:17335:4.5.0.0;Parent=scaffold55|size686403:hit:8836:4.5.0.0;Target=maker-scaffold55|size686403-exonerate_est2genome-gene-0.3-mRNA-2 4959 5861 +;Gap=M903
scaffold55|size686403	model_gff:maker	match_part	21674	22018	.	-	.	ID=scaffold55|size686403:hsp:17336:4.5.0.0;Parent=scaffold55|size686403:hit:8836:4.5.0.0;Target=maker-scaffold55|size686403-exonerate_est2genome-gene-0.3-mRNA-2 4614 4958 +;Gap=M345
scaffold55|size686403	model_gff:maker	match_part	20408	21568	.	-	.	ID=scaffold55|size686403:hsp:17337:4.5.0.0;Parent=scaffold55|size686403:hit:8836:4.5.0.0;Target=maker-scaffold55|size686403-exonerate_est2genome-gene-0.3-mRNA-2 3453 4613 +;Gap=M1161
scaffold55|size686403	model_gff:maker	match_part	18868	20327	.	-	.	ID=scaffold55|size686403:hsp:17338:4.5.0.0;Parent=scaffold55|size686403:hit:8836:4.5.0.0;Target=maker-scaffold55|size686403-exonerate_est2genome-gene-0.3-mRNA-2 1993 3452 +;Gap=M1460
scaffold55|size686403	model_gff:maker	match_part	16806	18797	.	-	.	ID=scaffold55|size686403:hsp:17339:4.5.0.0;Parent=scaffold55|size686403:hit:8836:4.5.0.0;Target=maker-scaffold55|size686403-exonerate_est2genome-gene-0.3-mRNA-2 1 1992 +;Gap=M1992
scaffold55|size686403	model_gff:maker	match	16806	25537	39902	-	.	ID=scaffold55|size686403:hit:8837:4.5.0.0;Name=maker-scaffold55|size686403-exonerate_est2genome-gene-0.3-mRNA-3;score=39902
scaffold55|size686403	model_gff:maker	match_part	24962	25537	.	-	.	ID=scaffold55|size686403:hsp:17340:4.5.0.0;Parent=scaffold55|size686403:hit:8837:4.5.0.0;Target=maker-scaffold55|size686403-exonerate_est2genome-gene-0.3-mRNA-3 7454 8029 +;Gap=M576
scaffold55|size686403	model_gff:maker	match_part	23382	24767	.	-	.	ID=scaffold55|size686403:hsp:17341:4.5.0.0;Parent=scaffold55|size686403:hit:8837:4.5.0.0;Target=maker-scaffold55|size686403-exonerate_est2genome-gene-0.3-mRNA-3 6068 7453 +;Gap=M1386
scaffold55|size686403	model_gff:maker	match_part	23206	23301	.	-	.	ID=scaffold55|size686403:hsp:17342:4.5.0.0;Parent=scaffold55|size686403:hit:8837:4.5.0.0;Target=maker-scaffold55|size686403-exonerate_est2genome-gene-0.3-mRNA-3 5972 6067 +;Gap=M96
scaffold55|size686403	model_gff:maker	match_part	23091	23120	.	-	.	ID=scaffold55|size686403:hsp:17343:4.5.0.0;Parent=scaffold55|size686403:hit:8837:4.5.0.0;Target=maker-scaffold55|size686403-exonerate_est2genome-gene-0.3-mRNA-3 5942 5971 +;Gap=M30
scaffold55|size686403	model_gff:maker	match_part	22110	23012	.	-	.	ID=scaffold55|size686403:hsp:17344:4.5.0.0;Parent=scaffold55|size686403:hit:8837:4.5.0.0;Target=maker-scaffold55|size686403-exonerate_est2genome-gene-0.3-mRNA-3 5039 5941 +;Gap=M903
scaffold55|size686403	model_gff:maker	match_part	21674	22018	.	-	.	ID=scaffold55|size686403:hsp:17345:4.5.0.0;Parent=scaffold55|size686403:hit:8837:4.5.0.0;Target=maker-scaffold55|size686403-exonerate_est2genome-gene-0.3-mRNA-3 4694 5038 +;Gap=M345
scaffold55|size686403	model_gff:maker	match_part	18868	21568	.	-	.	ID=scaffold55|size686403:hsp:17346:4.5.0.0;Parent=scaffold55|size686403:hit:8837:4.5.0.0;Target=maker-scaffold55|size686403-exonerate_est2genome-gene-0.3-mRNA-3 1993 4693 +;Gap=M2701
scaffold55|size686403	model_gff:maker	match_part	16806	18797	.	-	.	ID=scaffold55|size686403:hsp:17347:4.5.0.0;Parent=scaffold55|size686403:hit:8837:4.5.0.0;Target=maker-scaffold55|size686403-exonerate_est2genome-gene-0.3-mRNA-3 1 1992 +;Gap=M1992
scaffold55|size686403	model_gff:maker	match	16806	25402	8093	-	.	ID=scaffold55|size686403:hit:8838:4.5.0.0;Name=maker-scaffold55|size686403-exonerate_est2genome-gene-0.3-mRNA-4;score=8093
scaffold55|size686403	model_gff:maker	match_part	23382	25402	.	-	.	ID=scaffold55|size686403:hsp:17348:4.5.0.0;Parent=scaffold55|size686403:hit:8838:4.5.0.0;Target=maker-scaffold55|size686403-exonerate_est2genome-gene-0.3-mRNA-4 212 2232 +;Gap=M2021
scaffold55|size686403	model_gff:maker	match_part	23091	23301	.	-	.	ID=scaffold55|size686403:hsp:17349:4.5.0.0;Parent=scaffold55|size686403:hit:8838:4.5.0.0;Target=maker-scaffold55|size686403-exonerate_est2genome-gene-0.3-mRNA-4 1 211 +;Gap=M211
scaffold55|size686403	model_gff:maker	match_part	22110	23012	.	-	.	ID=scaffold55|size686403:hsp:17350:4.5.0.0;Parent=scaffold55|size686403:hit:8838:4.5.0.0;Target=maker-scaffold55|size686403-exonerate_est2genome-gene-0.3-mRNA-4 7191 8093 +;Gap=M903
scaffold55|size686403	model_gff:maker	match_part	21674	22018	.	-	.	ID=scaffold55|size686403:hsp:17351:4.5.0.0;Parent=scaffold55|size686403:hit:8838:4.5.0.0;Target=maker-scaffold55|size686403-exonerate_est2genome-gene-0.3-mRNA-4 6846 7190 +;Gap=M345
scaffold55|size686403	model_gff:maker	match_part	20408	21568	.	-	.	ID=scaffold55|size686403:hsp:17352:4.5.0.0;Parent=scaffold55|size686403:hit:8838:4.5.0.0;Target=maker-scaffold55|size686403-exonerate_est2genome-gene-0.3-mRNA-4 5685 6845 +;Gap=M1161
scaffold55|size686403	model_gff:maker	match_part	18868	20327	.	-	.	ID=scaffold55|size686403:hsp:17353:4.5.0.0;Parent=scaffold55|size686403:hit:8838:4.5.0.0;Target=maker-scaffold55|size686403-exonerate_est2genome-gene-0.3-mRNA-4 4225 5684 +;Gap=M1460
scaffold55|size686403	model_gff:maker	match_part	16806	18797	.	-	.	ID=scaffold55|size686403:hsp:17354:4.5.0.0;Parent=scaffold55|size686403:hit:8838:4.5.0.0;Target=maker-scaffold55|size686403-exonerate_est2genome-gene-0.3-mRNA-4 2233 4224 +;Gap=M1992
scaffold55|size686403	model_gff:maker	match	16806	22015	5060	-	.	ID=scaffold55|size686403:hit:8839:4.5.0.0;Name=maker-scaffold55|size686403-exonerate_est2genome-gene-0.3-mRNA-5;score=5060
scaffold55|size686403	model_gff:maker	match_part	20408	22015	.	-	.	ID=scaffold55|size686403:hsp:17355:4.5.0.0;Parent=scaffold55|size686403:hit:8839:4.5.0.0;Target=maker-scaffold55|size686403-exonerate_est2genome-gene-0.3-mRNA-5 1 1608 +;Gap=M1608
scaffold55|size686403	model_gff:maker	match_part	18868	20327	.	-	.	ID=scaffold55|size686403:hsp:17356:4.5.0.0;Parent=scaffold55|size686403:hit:8839:4.5.0.0;Target=maker-scaffold55|size686403-exonerate_est2genome-gene-0.3-mRNA-5 3601 5060 +;Gap=M1460
scaffold55|size686403	model_gff:maker	match_part	16806	18797	.	-	.	ID=scaffold55|size686403:hsp:17357:4.5.0.0;Parent=scaffold55|size686403:hit:8839:4.5.0.0;Target=maker-scaffold55|size686403-exonerate_est2genome-gene-0.3-mRNA-5 1609 3600 +;Gap=M1992
scaffold55|size686403	model_gff:maker	match	16806	22015	5140	-	.	ID=scaffold55|size686403:hit:8840:4.5.0.0;Name=maker-scaffold55|size686403-exonerate_est2genome-gene-0.3-mRNA-6;score=5140
scaffold55|size686403	model_gff:maker	match_part	18868	22015	.	-	.	ID=scaffold55|size686403:hsp:17358:4.5.0.0;Parent=scaffold55|size686403:hit:8840:4.5.0.0;Target=maker-scaffold55|size686403-exonerate_est2genome-gene-0.3-mRNA-6 1 3148 +;Gap=M3148
scaffold55|size686403	model_gff:maker	match_part	16806	18797	.	-	.	ID=scaffold55|size686403:hsp:17359:4.5.0.0;Parent=scaffold55|size686403:hit:8840:4.5.0.0;Target=maker-scaffold55|size686403-exonerate_est2genome-gene-0.3-mRNA-6 3149 5140 +;Gap=M1992
scaffold55|size686403	model_gff:maker	match	82273	87489	20959	-	.	ID=scaffold55|size686403:hit:8841:4.5.0.0;Name=maker-scaffold55|size686403-exonerate_est2genome-gene-0.4-mRNA-1;score=20959
scaffold55|size686403	model_gff:maker	match_part	85701	87489	.	-	.	ID=scaffold55|size686403:hsp:17360:4.5.0.0;Parent=scaffold55|size686403:hit:8841:4.5.0.0;Target=maker-scaffold55|size686403-exonerate_est2genome-gene-0.4-mRNA-1 2440 4228 +;Gap=M1789
scaffold55|size686403	model_gff:maker	match_part	85398	85594	.	-	.	ID=scaffold55|size686403:hsp:17361:4.5.0.0;Parent=scaffold55|size686403:hit:8841:4.5.0.0;Target=maker-scaffold55|size686403-exonerate_est2genome-gene-0.4-mRNA-1 2243 2439 +;Gap=M197
scaffold55|size686403	model_gff:maker	match_part	85019	85284	.	-	.	ID=scaffold55|size686403:hsp:17362:4.5.0.0;Parent=scaffold55|size686403:hit:8841:4.5.0.0;Target=maker-scaffold55|size686403-exonerate_est2genome-gene-0.4-mRNA-1 1977 2242 +;Gap=M266
scaffold55|size686403	model_gff:maker	match_part	84682	84907	.	-	.	ID=scaffold55|size686403:hsp:17363:4.5.0.0;Parent=scaffold55|size686403:hit:8841:4.5.0.0;Target=maker-scaffold55|size686403-exonerate_est2genome-gene-0.4-mRNA-1 1751 1976 +;Gap=M226
scaffold55|size686403	model_gff:maker	match_part	84546	84607	.	-	.	ID=scaffold55|size686403:hsp:17364:4.5.0.0;Parent=scaffold55|size686403:hit:8841:4.5.0.0;Target=maker-scaffold55|size686403-exonerate_est2genome-gene-0.4-mRNA-1 1689 1750 +;Gap=M62
scaffold55|size686403	model_gff:maker	match_part	84364	84471	.	-	.	ID=scaffold55|size686403:hsp:17365:4.5.0.0;Parent=scaffold55|size686403:hit:8841:4.5.0.0;Target=maker-scaffold55|size686403-exonerate_est2genome-gene-0.4-mRNA-1 1581 1688 +;Gap=M108
scaffold55|size686403	model_gff:maker	match_part	84088	84278	.	-	.	ID=scaffold55|size686403:hsp:17366:4.5.0.0;Parent=scaffold55|size686403:hit:8841:4.5.0.0;Target=maker-scaffold55|size686403-exonerate_est2genome-gene-0.4-mRNA-1 1390 1580 +;Gap=M191
scaffold55|size686403	model_gff:maker	match_part	83010	84004	.	-	.	ID=scaffold55|size686403:hsp:17367:4.5.0.0;Parent=scaffold55|size686403:hit:8841:4.5.0.0;Target=maker-scaffold55|size686403-exonerate_est2genome-gene-0.4-mRNA-1 395 1389 +;Gap=M995
scaffold55|size686403	model_gff:maker	match_part	82273	82666	.	-	.	ID=scaffold55|size686403:hsp:17368:4.5.0.0;Parent=scaffold55|size686403:hit:8841:4.5.0.0;Target=maker-scaffold55|size686403-exonerate_est2genome-gene-0.4-mRNA-1 1 394 +;Gap=M394
scaffold55|size686403	model_gff:maker	match	82273	87489	4339	-	.	ID=scaffold55|size686403:hit:8842:4.5.0.0;Name=maker-scaffold55|size686403-exonerate_est2genome-gene-0.4-mRNA-2;score=4339
scaffold55|size686403	model_gff:maker	match_part	85701	87489	.	-	.	ID=scaffold55|size686403:hsp:17369:4.5.0.0;Parent=scaffold55|size686403:hit:8842:4.5.0.0;Target=maker-scaffold55|size686403-exonerate_est2genome-gene-0.4-mRNA-2 2551 4339 +;Gap=M1789
scaffold55|size686403	model_gff:maker	match_part	85398	85594	.	-	.	ID=scaffold55|size686403:hsp:17370:4.5.0.0;Parent=scaffold55|size686403:hit:8842:4.5.0.0;Target=maker-scaffold55|size686403-exonerate_est2genome-gene-0.4-mRNA-2 2354 2550 +;Gap=M197
scaffold55|size686403	model_gff:maker	match_part	84682	85284	.	-	.	ID=scaffold55|size686403:hsp:17371:4.5.0.0;Parent=scaffold55|size686403:hit:8842:4.5.0.0;Target=maker-scaffold55|size686403-exonerate_est2genome-gene-0.4-mRNA-2 1 603 +;Gap=M603
scaffold55|size686403	model_gff:maker	match_part	84546	84607	.	-	.	ID=scaffold55|size686403:hsp:17372:4.5.0.0;Parent=scaffold55|size686403:hit:8842:4.5.0.0;Target=maker-scaffold55|size686403-exonerate_est2genome-gene-0.4-mRNA-2 2292 2353 +;Gap=M62
scaffold55|size686403	model_gff:maker	match_part	84364	84471	.	-	.	ID=scaffold55|size686403:hsp:17373:4.5.0.0;Parent=scaffold55|size686403:hit:8842:4.5.0.0;Target=maker-scaffold55|size686403-exonerate_est2genome-gene-0.4-mRNA-2 2184 2291 +;Gap=M108
scaffold55|size686403	model_gff:maker	match_part	84088	84278	.	-	.	ID=scaffold55|size686403:hsp:17374:4.5.0.0;Parent=scaffold55|size686403:hit:8842:4.5.0.0;Target=maker-scaffold55|size686403-exonerate_est2genome-gene-0.4-mRNA-2 1993 2183 +;Gap=M191
scaffold55|size686403	model_gff:maker	match_part	83010	84004	.	-	.	ID=scaffold55|size686403:hsp:17375:4.5.0.0;Parent=scaffold55|size686403:hit:8842:4.5.0.0;Target=maker-scaffold55|size686403-exonerate_est2genome-gene-0.4-mRNA-2 998 1992 +;Gap=M995
scaffold55|size686403	model_gff:maker	match_part	82273	82666	.	-	.	ID=scaffold55|size686403:hsp:17376:4.5.0.0;Parent=scaffold55|size686403:hit:8842:4.5.0.0;Target=maker-scaffold55|size686403-exonerate_est2genome-gene-0.4-mRNA-2 604 997 +;Gap=M394
scaffold55|size686403	model_gff:maker	match	84258	87489	2828	-	.	ID=scaffold55|size686403:hit:8843:4.5.0.0;Name=maker-scaffold55|size686403-exonerate_est2genome-gene-0.4-mRNA-3;score=2828
scaffold55|size686403	model_gff:maker	match_part	85701	87489	.	-	.	ID=scaffold55|size686403:hsp:17377:4.5.0.0;Parent=scaffold55|size686403:hit:8843:4.5.0.0;Target=maker-scaffold55|size686403-exonerate_est2genome-gene-0.4-mRNA-3 1040 2828 +;Gap=M1789
scaffold55|size686403	model_gff:maker	match_part	85398	85594	.	-	.	ID=scaffold55|size686403:hsp:17378:4.5.0.0;Parent=scaffold55|size686403:hit:8843:4.5.0.0;Target=maker-scaffold55|size686403-exonerate_est2genome-gene-0.4-mRNA-3 843 1039 +;Gap=M197
scaffold55|size686403	model_gff:maker	match_part	85019	85284	.	-	.	ID=scaffold55|size686403:hsp:17379:4.5.0.0;Parent=scaffold55|size686403:hit:8843:4.5.0.0;Target=maker-scaffold55|size686403-exonerate_est2genome-gene-0.4-mRNA-3 577 842 +;Gap=M266
scaffold55|size686403	model_gff:maker	match_part	84682	84907	.	-	.	ID=scaffold55|size686403:hsp:17380:4.5.0.0;Parent=scaffold55|size686403:hit:8843:4.5.0.0;Target=maker-scaffold55|size686403-exonerate_est2genome-gene-0.4-mRNA-3 351 576 +;Gap=M226
scaffold55|size686403	model_gff:maker	match_part	84258	84607	.	-	.	ID=scaffold55|size686403:hsp:17381:4.5.0.0;Parent=scaffold55|size686403:hit:8843:4.5.0.0;Target=maker-scaffold55|size686403-exonerate_est2genome-gene-0.4-mRNA-3 1 350 +;Gap=M350
scaffold55|size686403	model_gff:maker	match	5685	8650	2632	-	.	ID=scaffold55|size686403:hit:8844:4.5.0.0;Name=maker-scaffold55|size686403-exonerate_protein2genome-gene-0.10-mRNA-1;score=2632
scaffold55|size686403	model_gff:maker	match_part	7896	8650	.	-	.	ID=scaffold55|size686403:hsp:17382:4.5.0.0;Parent=scaffold55|size686403:hit:8844:4.5.0.0;Target=maker-scaffold55|size686403-exonerate_protein2genome-gene-0.10-mRNA-1 1878 2632 +;Gap=M755
scaffold55|size686403	model_gff:maker	match_part	7715	7764	.	-	.	ID=scaffold55|size686403:hsp:17383:4.5.0.0;Parent=scaffold55|size686403:hit:8844:4.5.0.0;Target=maker-scaffold55|size686403-exonerate_protein2genome-gene-0.10-mRNA-1 1828 1877 +;Gap=M50
scaffold55|size686403	model_gff:maker	match_part	7335	7599	.	-	.	ID=scaffold55|size686403:hsp:17384:4.5.0.0;Parent=scaffold55|size686403:hit:8844:4.5.0.0;Target=maker-scaffold55|size686403-exonerate_protein2genome-gene-0.10-mRNA-1 1563 1827 +;Gap=M265
scaffold55|size686403	model_gff:maker	match_part	5685	7246	.	-	.	ID=scaffold55|size686403:hsp:17385:4.5.0.0;Parent=scaffold55|size686403:hit:8844:4.5.0.0;Target=maker-scaffold55|size686403-exonerate_protein2genome-gene-0.10-mRNA-1 1 1562 +;Gap=M1562
scaffold55|size686403	model_gff:maker	match	34543	35172	630	+	.	ID=scaffold55|size686403:hit:8845:4.5.0.0;Name=maker-scaffold55|size686403-exonerate_protein2genome-gene-0.7-mRNA-1;score=630
scaffold55|size686403	model_gff:maker	match_part	34543	35172	.	+	.	ID=scaffold55|size686403:hsp:17386:4.5.0.0;Parent=scaffold55|size686403:hit:8845:4.5.0.0;Target=maker-scaffold55|size686403-exonerate_protein2genome-gene-0.7-mRNA-1 1 630 +;Gap=M630
scaffold55|size686403	model_gff:maker	match	34759	35172	414	+	.	ID=scaffold55|size686403:hit:8846:4.5.0.0;Name=maker-scaffold55|size686403-exonerate_protein2genome-gene-0.7-mRNA-2;score=414
scaffold55|size686403	model_gff:maker	match_part	34759	35172	.	+	.	ID=scaffold55|size686403:hsp:17387:4.5.0.0;Parent=scaffold55|size686403:hit:8846:4.5.0.0;Target=maker-scaffold55|size686403-exonerate_protein2genome-gene-0.7-mRNA-2 1 414 +;Gap=M414
scaffold55|size686403	model_gff:maker	match	4263	4409	147	-	.	ID=scaffold55|size686403:hit:8847:4.5.0.0;Name=maker-scaffold55|size686403-exonerate_protein2genome-gene-0.9-mRNA-1;score=147
scaffold55|size686403	model_gff:maker	match_part	4263	4409	.	-	.	ID=scaffold55|size686403:hsp:17388:4.5.0.0;Parent=scaffold55|size686403:hit:8847:4.5.0.0;Target=maker-scaffold55|size686403-exonerate_protein2genome-gene-0.9-mRNA-1 1 147 +;Gap=M147
###
scaffold55|size686403	maker	gene	125322	128157	.	+	.	ID=CCRYP_007714|size686403-snap-gene-1.8;Name=CCRYP_007714|size686403-snap-gene-1.8;Alias=maker-scaffold55|size686403-snap-gene-1.8;
scaffold55|size686403	maker	mRNA	125322	128157	.	+	.	ID=CCRYP_007714|size686403-snap-gene-1.8-mRNA-1;Parent=CCRYP_007714|size686403-snap-gene-1.8;Name=CCRYP_007714|size686403-snap-gene-1.8-mRNA-1;Alias=maker-scaffold55|size686403-snap-gene-1.8-mRNA-1;_AED=0.23;_QI=0|0|0|1|1|1|3|0|889;_eAED=-0.23;
scaffold55|size686403	maker	exon	125322	125684	.	+	.	ID=CCRYP_007714-RA|size686403-snap-gene-1.8-mRNA-1:exon:718;Parent=CCRYP_007714-RA|size686403-snap-gene-1.8-mRNA-1;
scaffold55|size686403	maker	exon	125766	127707	.	+	.	ID=CCRYP_007714-RA|size686403-snap-gene-1.8-mRNA-1:exon:719;Parent=CCRYP_007714-RA|size686403-snap-gene-1.8-mRNA-1;
scaffold55|size686403	maker	exon	127793	128157	.	+	.	ID=CCRYP_007714-RA|size686403-snap-gene-1.8-mRNA-1:exon:720;Parent=CCRYP_007714-RA|size686403-snap-gene-1.8-mRNA-1;
scaffold55|size686403	maker	CDS	125322	125684	.	+	0	ID=CCRYP_007714-RA|size686403-snap-gene-1.8-mRNA-1:cds;Parent=CCRYP_007714-RA|size686403-snap-gene-1.8-mRNA-1;
scaffold55|size686403	maker	CDS	125766	127707	.	+	0	ID=CCRYP_007714-RA|size686403-snap-gene-1.8-mRNA-1:cds;Parent=CCRYP_007714-RA|size686403-snap-gene-1.8-mRNA-1;
scaffold55|size686403	maker	CDS	127793	128157	.	+	2	ID=CCRYP_007714-RA|size686403-snap-gene-1.8-mRNA-1:cds;Parent=CCRYP_007714-RA|size686403-snap-gene-1.8-mRNA-1;
scaffold55|size686403	maker	gene	138804	145783	.	+	.	ID=CCRYP_007716|size686403-exonerate_protein2genome-gene-1.3;Name=CCRYP_007716|size686403-exonerate_protein2genome-gene-1.3;Alias=maker-scaffold55|size686403-exonerate_protein2genome-gene-1.3;
scaffold55|size686403	maker	mRNA	138804	145783	.	+	.	ID=CCRYP_007716|size686403-exonerate_protein2genome-gene-1.3-mRNA-1;Parent=CCRYP_007716|size686403-exonerate_protein2genome-gene-1.3;Name=CCRYP_007716|size686403-exonerate_protein2genome-gene-1.3-mRNA-1;Alias=maker-scaffold55|size686403-exonerate_protein2genome-gene-1.3-mRNA-1;_AED=0.01;_QI=3895|1|1|1|1|1|3|794|698;_eAED=0.01;score=6786;
scaffold55|size686403	maker	mRNA	142893	144989	.	+	.	ID=CCRYP_007716|size686403-exonerate_protein2genome-gene-1.3-mRNA-2;Parent=CCRYP_007716|size686403-exonerate_protein2genome-gene-1.3;Name=CCRYP_007716|size686403-exonerate_protein2genome-gene-1.3-mRNA-2;Alias=maker-scaffold55|size686403-exonerate_protein2genome-gene-1.3-mRNA-2;_AED=0.35;_QI=0|0|0|1|0|0|3|0|673;_eAED=0.35;score=2022;
scaffold55|size686403	maker	mRNA	143736	144989	.	+	.	ID=CCRYP_007716|size686403-exonerate_protein2genome-gene-1.3-mRNA-3;Parent=CCRYP_007716|size686403-exonerate_protein2genome-gene-1.3;Name=CCRYP_007716|size686403-exonerate_protein2genome-gene-1.3-mRNA-3;Alias=maker-scaffold55|size686403-exonerate_protein2genome-gene-1.3-mRNA-3;_AED=0.46;_QI=0|0|0|1|0|0|3|0|205;_eAED=0.46;score=618;
scaffold55|size686403	maker	mRNA	138924	139913	.	+	.	ID=CCRYP_007716|size686403-exonerate_protein2genome-gene-1.3-mRNA-4;Parent=CCRYP_007716|size686403-exonerate_protein2genome-gene-1.3;Name=CCRYP_007716|size686403-exonerate_protein2genome-gene-1.3-mRNA-4;Alias=maker-scaffold55|size686403-exonerate_protein2genome-gene-1.3-mRNA-4;_AED=0.43;_QI=0|-1|0|1|-1|1|1|0|329;_eAED=0.43;score=990;
scaffold55|size686403	maker	mRNA	144558	144989	.	+	.	ID=CCRYP_007716|size686403-exonerate_protein2genome-gene-1.3-mRNA-5;Parent=CCRYP_007716|size686403-exonerate_protein2genome-gene-1.3;Name=CCRYP_007716|size686403-exonerate_protein2genome-gene-1.3-mRNA-5;Alias=maker-scaffold55|size686403-exonerate_protein2genome-gene-1.3-mRNA-5;_AED=0.47;_QI=0|-1|0|1|-1|0|1|0|143;_eAED=0.47;score=432;
scaffold55|size686403	maker	mRNA	139015	139176	.	+	.	ID=CCRYP_007716|size686403-exonerate_protein2genome-gene-1.3-mRNA-6;Parent=CCRYP_007716|size686403-exonerate_protein2genome-gene-1.3;Name=CCRYP_007716|size686403-exonerate_protein2genome-gene-1.3-mRNA-6;Alias=maker-scaffold55|size686403-exonerate_protein2genome-gene-1.3-mRNA-6;_AED=0.49;_QI=0|-1|0|1|-1|0|1|0|53;_eAED=1.00;score=162;
scaffold55|size686403	maker	exon	138804	139791	.	+	.	ID=CCRYP_007716-RA|size686403-exonerate_protein2genome-gene-1.3-mRNA-1:exon:721;Parent=CCRYP_007716-RA|size686403-exonerate_protein2genome-gene-1.3-mRNA-1;
scaffold55|size686403	maker	exon	139915	140801	.	+	.	ID=CCRYP_007716-RA|size686403-exonerate_protein2genome-gene-1.3-mRNA-1:exon:722;Parent=CCRYP_007716-RA|size686403-exonerate_protein2genome-gene-1.3-mRNA-1;
scaffold55|size686403	maker	exon	140873	145783	.	+	.	ID=CCRYP_007716-RA|size686403-exonerate_protein2genome-gene-1.3-mRNA-1:exon:723;Parent=CCRYP_007716-RA|size686403-exonerate_protein2genome-gene-1.3-mRNA-1;
scaffold55|size686403	maker	exon	142893	143373	.	+	.	ID=CCRYP_007716-RD|size686403-exonerate_protein2genome-gene-1.3-mRNA-2:exon:724;Parent=CCRYP_007716-RD|size686403-exonerate_protein2genome-gene-1.3-mRNA-2;
scaffold55|size686403	maker	exon	143419	143859	.	+	.	ID=CCRYP_007716-RD|size686403-exonerate_protein2genome-gene-1.3-mRNA-2:exon:725;Parent=CCRYP_007716-RD|size686403-exonerate_protein2genome-gene-1.3-mRNA-2;
scaffold55|size686403	maker	exon	143890	144989	.	+	.	ID=CCRYP_007716-RD|size686403-exonerate_protein2genome-gene-1.3-mRNA-2:exon:726;Parent=CCRYP_007716-RD|size686403-exonerate_protein2genome-gene-1.3-mRNA-2;
scaffold55|size686403	maker	exon	143736	143811	.	+	.	ID=CCRYP_007716-RE|size686403-exonerate_protein2genome-gene-1.3-mRNA-3:exon:727;Parent=CCRYP_007716-RE|size686403-exonerate_protein2genome-gene-1.3-mRNA-3;
scaffold55|size686403	maker	exon	144001	144209	.	+	.	ID=CCRYP_007716-RE|size686403-exonerate_protein2genome-gene-1.3-mRNA-3:exon:728;Parent=CCRYP_007716-RE|size686403-exonerate_protein2genome-gene-1.3-mRNA-3;
scaffold55|size686403	maker	exon	144657	144989	.	+	.	ID=CCRYP_007716-RE|size686403-exonerate_protein2genome-gene-1.3-mRNA-3:exon:729;Parent=CCRYP_007716-RE|size686403-exonerate_protein2genome-gene-1.3-mRNA-3;
scaffold55|size686403	maker	exon	138924	139913	.	+	.	ID=CCRYP_007716-RB|size686403-exonerate_protein2genome-gene-1.3-mRNA-4:exon:730;Parent=CCRYP_007716-RB|size686403-exonerate_protein2genome-gene-1.3-mRNA-4;
scaffold55|size686403	maker	exon	144558	144989	.	+	.	ID=CCRYP_007716-RF|size686403-exonerate_protein2genome-gene-1.3-mRNA-5:exon:731;Parent=CCRYP_007716-RF|size686403-exonerate_protein2genome-gene-1.3-mRNA-5;
scaffold55|size686403	maker	exon	139015	139176	.	+	.	ID=CCRYP_007716-RC|size686403-exonerate_protein2genome-gene-1.3-mRNA-6:exon:732;Parent=CCRYP_007716-RC|size686403-exonerate_protein2genome-gene-1.3-mRNA-6;
scaffold55|size686403	maker	five_prime_UTR	138804	139791	.	+	.	ID=CCRYP_007716-RA|size686403-exonerate_protein2genome-gene-1.3-mRNA-1:five_prime_utr;Parent=CCRYP_007716-RA|size686403-exonerate_protein2genome-gene-1.3-mRNA-1;
scaffold55|size686403	maker	five_prime_UTR	139915	140801	.	+	.	ID=CCRYP_007716-RA|size686403-exonerate_protein2genome-gene-1.3-mRNA-1:five_prime_utr;Parent=CCRYP_007716-RA|size686403-exonerate_protein2genome-gene-1.3-mRNA-1;
scaffold55|size686403	maker	five_prime_UTR	140873	142892	.	+	.	ID=CCRYP_007716-RA|size686403-exonerate_protein2genome-gene-1.3-mRNA-1:five_prime_utr;Parent=CCRYP_007716-RA|size686403-exonerate_protein2genome-gene-1.3-mRNA-1;
scaffold55|size686403	maker	CDS	142893	144989	.	+	0	ID=CCRYP_007716-RA|size686403-exonerate_protein2genome-gene-1.3-mRNA-1:cds;Parent=CCRYP_007716-RA|size686403-exonerate_protein2genome-gene-1.3-mRNA-1;
scaffold55|size686403	maker	three_prime_UTR	144990	145783	.	+	.	ID=CCRYP_007716-RA|size686403-exonerate_protein2genome-gene-1.3-mRNA-1:three_prime_utr;Parent=CCRYP_007716-RA|size686403-exonerate_protein2genome-gene-1.3-mRNA-1;
scaffold55|size686403	maker	CDS	142893	143373	.	+	0	ID=CCRYP_007716-RD|size686403-exonerate_protein2genome-gene-1.3-mRNA-2:cds;Parent=CCRYP_007716-RD|size686403-exonerate_protein2genome-gene-1.3-mRNA-2;
scaffold55|size686403	maker	CDS	143419	143859	.	+	2	ID=CCRYP_007716-RD|size686403-exonerate_protein2genome-gene-1.3-mRNA-2:cds;Parent=CCRYP_007716-RD|size686403-exonerate_protein2genome-gene-1.3-mRNA-2;
scaffold55|size686403	maker	CDS	143890	144989	.	+	2	ID=CCRYP_007716-RD|size686403-exonerate_protein2genome-gene-1.3-mRNA-2:cds;Parent=CCRYP_007716-RD|size686403-exonerate_protein2genome-gene-1.3-mRNA-2;
scaffold55|size686403	maker	CDS	143736	143811	.	+	0	ID=CCRYP_007716-RE|size686403-exonerate_protein2genome-gene-1.3-mRNA-3:cds;Parent=CCRYP_007716-RE|size686403-exonerate_protein2genome-gene-1.3-mRNA-3;
scaffold55|size686403	maker	CDS	144001	144209	.	+	2	ID=CCRYP_007716-RE|size686403-exonerate_protein2genome-gene-1.3-mRNA-3:cds;Parent=CCRYP_007716-RE|size686403-exonerate_protein2genome-gene-1.3-mRNA-3;
scaffold55|size686403	maker	CDS	144657	144989	.	+	0	ID=CCRYP_007716-RE|size686403-exonerate_protein2genome-gene-1.3-mRNA-3:cds;Parent=CCRYP_007716-RE|size686403-exonerate_protein2genome-gene-1.3-mRNA-3;
scaffold55|size686403	maker	CDS	138924	139913	.	+	0	ID=CCRYP_007716-RB|size686403-exonerate_protein2genome-gene-1.3-mRNA-4:cds;Parent=CCRYP_007716-RB|size686403-exonerate_protein2genome-gene-1.3-mRNA-4;
scaffold55|size686403	maker	CDS	144558	144989	.	+	0	ID=CCRYP_007716-RF|size686403-exonerate_protein2genome-gene-1.3-mRNA-5:cds;Parent=CCRYP_007716-RF|size686403-exonerate_protein2genome-gene-1.3-mRNA-5;
scaffold55|size686403	maker	CDS	139015	139176	.	+	0	ID=CCRYP_007716-RC|size686403-exonerate_protein2genome-gene-1.3-mRNA-6:cds;Parent=CCRYP_007716-RC|size686403-exonerate_protein2genome-gene-1.3-mRNA-6;
scaffold55|size686403	maker	gene	117196	117510	.	+	.	ID=CCRYP_007713|size686403-processed-gene-1.21;Name=CCRYP_007713|size686403-processed-gene-1.21;Alias=snap_masked-scaffold55|size686403-processed-gene-1.21;
scaffold55|size686403	maker	mRNA	117196	117510	.	+	.	ID=CCRYP_007713|size686403-processed-gene-1.21-mRNA-1;Parent=CCRYP_007713|size686403-processed-gene-1.21;Name=CCRYP_007713|size686403-processed-gene-1.21-mRNA-1;Alias=snap_masked-scaffold55|size686403-processed-gene-1.21-mRNA-1;_AED=0.11;_QI=0|-1|0|1|-1|1|1|0|104;_eAED=0.11;
scaffold55|size686403	maker	exon	117196	117510	.	+	.	ID=CCRYP_007713-RA|size686403-processed-gene-1.21-mRNA-1:exon:733;Parent=CCRYP_007713-RA|size686403-processed-gene-1.21-mRNA-1;
scaffold55|size686403	maker	CDS	117196	117510	.	+	0	ID=CCRYP_007713-RA|size686403-processed-gene-1.21-mRNA-1:cds;Parent=CCRYP_007713-RA|size686403-processed-gene-1.21-mRNA-1;
scaffold55|size686403	maker	gene	183249	184271	.	+	.	ID=CCRYP_007723|size686403-exonerate_protein2genome-gene-1.8;Name=CCRYP_007723|size686403-exonerate_protein2genome-gene-1.8;Alias=maker-scaffold55|size686403-exonerate_protein2genome-gene-1.8;
scaffold55|size686403	maker	mRNA	183249	184271	.	+	.	ID=CCRYP_007723|size686403-exonerate_protein2genome-gene-1.8-mRNA-1;Parent=CCRYP_007723|size686403-exonerate_protein2genome-gene-1.8;Name=CCRYP_007723|size686403-exonerate_protein2genome-gene-1.8-mRNA-1;Alias=maker-scaffold55|size686403-exonerate_protein2genome-gene-1.8-mRNA-1;_AED=0.18;_QI=0|-1|0|1|-1|1|1|0|340;_eAED=0.18;score=1023;
scaffold55|size686403	maker	mRNA	183459	184271	.	+	.	ID=CCRYP_007723|size686403-exonerate_protein2genome-gene-1.8-mRNA-2;Parent=CCRYP_007723|size686403-exonerate_protein2genome-gene-1.8;Name=CCRYP_007723|size686403-exonerate_protein2genome-gene-1.8-mRNA-2;Alias=maker-scaffold55|size686403-exonerate_protein2genome-gene-1.8-mRNA-2;_AED=0.25;_QI=0|-1|0|1|-1|1|1|0|270;_eAED=0.25;score=813;
scaffold55|size686403	maker	mRNA	183630	184271	.	+	.	ID=CCRYP_007723|size686403-exonerate_protein2genome-gene-1.8-mRNA-3;Parent=CCRYP_007723|size686403-exonerate_protein2genome-gene-1.8;Name=CCRYP_007723|size686403-exonerate_protein2genome-gene-1.8-mRNA-3;Alias=maker-scaffold55|size686403-exonerate_protein2genome-gene-1.8-mRNA-3;_AED=0.30;_QI=0|-1|0|1|-1|1|1|0|213;_eAED=0.30;score=642;
scaffold55|size686403	maker	exon	183249	184271	.	+	.	ID=CCRYP_007723-RA|size686403-exonerate_protein2genome-gene-1.8-mRNA-1:exon:734;Parent=CCRYP_007723-RA|size686403-exonerate_protein2genome-gene-1.8-mRNA-1;
scaffold55|size686403	maker	exon	183459	184271	.	+	.	ID=CCRYP_007723-RB|size686403-exonerate_protein2genome-gene-1.8-mRNA-2:exon:735;Parent=CCRYP_007723-RB|size686403-exonerate_protein2genome-gene-1.8-mRNA-2;
scaffold55|size686403	maker	exon	183630	184271	.	+	.	ID=CCRYP_007723-RC|size686403-exonerate_protein2genome-gene-1.8-mRNA-3:exon:736;Parent=CCRYP_007723-RC|size686403-exonerate_protein2genome-gene-1.8-mRNA-3;
scaffold55|size686403	maker	CDS	183249	184271	.	+	0	ID=CCRYP_007723-RA|size686403-exonerate_protein2genome-gene-1.8-mRNA-1:cds;Parent=CCRYP_007723-RA|size686403-exonerate_protein2genome-gene-1.8-mRNA-1;
scaffold55|size686403	maker	CDS	183459	184271	.	+	0	ID=CCRYP_007723-RB|size686403-exonerate_protein2genome-gene-1.8-mRNA-2:cds;Parent=CCRYP_007723-RB|size686403-exonerate_protein2genome-gene-1.8-mRNA-2;
scaffold55|size686403	maker	CDS	183630	184271	.	+	0	ID=CCRYP_007723-RC|size686403-exonerate_protein2genome-gene-1.8-mRNA-3:cds;Parent=CCRYP_007723-RC|size686403-exonerate_protein2genome-gene-1.8-mRNA-3;
scaffold55|size686403	maker	gene	164995	168427	.	+	.	ID=CCRYP_007721|size686403-processed-gene-1.29;Name=CCRYP_007721|size686403-processed-gene-1.29;Alias=snap_masked-scaffold55|size686403-processed-gene-1.29;
scaffold55|size686403	maker	mRNA	164995	168427	.	+	.	ID=CCRYP_007721|size686403-processed-gene-1.29-mRNA-1;Parent=CCRYP_007721|size686403-processed-gene-1.29;Name=CCRYP_007721|size686403-processed-gene-1.29-mRNA-1;Alias=snap_masked-scaffold55|size686403-processed-gene-1.29-mRNA-1;_AED=0.28;_QI=246|0.75|0.6|1|1|1|5|1003|638;_eAED=0.27;
scaffold55|size686403	maker	exon	164995	165387	.	+	.	ID=CCRYP_007721-RA|size686403-processed-gene-1.29-mRNA-1:exon:737;Parent=CCRYP_007721-RA|size686403-processed-gene-1.29-mRNA-1;
scaffold55|size686403	maker	exon	165464	166015	.	+	.	ID=CCRYP_007721-RA|size686403-processed-gene-1.29-mRNA-1:exon:738;Parent=CCRYP_007721-RA|size686403-processed-gene-1.29-mRNA-1;
scaffold55|size686403	maker	exon	166088	166549	.	+	.	ID=CCRYP_007721-RA|size686403-processed-gene-1.29-mRNA-1:exon:739;Parent=CCRYP_007721-RA|size686403-processed-gene-1.29-mRNA-1;
scaffold55|size686403	maker	exon	166593	167104	.	+	.	ID=CCRYP_007721-RA|size686403-processed-gene-1.29-mRNA-1:exon:740;Parent=CCRYP_007721-RA|size686403-processed-gene-1.29-mRNA-1;
scaffold55|size686403	maker	exon	167181	168427	.	+	.	ID=CCRYP_007721-RA|size686403-processed-gene-1.29-mRNA-1:exon:741;Parent=CCRYP_007721-RA|size686403-processed-gene-1.29-mRNA-1;
scaffold55|size686403	maker	five_prime_UTR	164995	165240	.	+	.	ID=CCRYP_007721-RA|size686403-processed-gene-1.29-mRNA-1:five_prime_utr;Parent=CCRYP_007721-RA|size686403-processed-gene-1.29-mRNA-1;
scaffold55|size686403	maker	CDS	165241	165387	.	+	0	ID=CCRYP_007721-RA|size686403-processed-gene-1.29-mRNA-1:cds;Parent=CCRYP_007721-RA|size686403-processed-gene-1.29-mRNA-1;
scaffold55|size686403	maker	CDS	165464	166015	.	+	0	ID=CCRYP_007721-RA|size686403-processed-gene-1.29-mRNA-1:cds;Parent=CCRYP_007721-RA|size686403-processed-gene-1.29-mRNA-1;
scaffold55|size686403	maker	CDS	166088	166549	.	+	0	ID=CCRYP_007721-RA|size686403-processed-gene-1.29-mRNA-1:cds;Parent=CCRYP_007721-RA|size686403-processed-gene-1.29-mRNA-1;
scaffold55|size686403	maker	CDS	166593	167104	.	+	0	ID=CCRYP_007721-RA|size686403-processed-gene-1.29-mRNA-1:cds;Parent=CCRYP_007721-RA|size686403-processed-gene-1.29-mRNA-1;
scaffold55|size686403	maker	CDS	167181	167424	.	+	1	ID=CCRYP_007721-RA|size686403-processed-gene-1.29-mRNA-1:cds;Parent=CCRYP_007721-RA|size686403-processed-gene-1.29-mRNA-1;
scaffold55|size686403	maker	three_prime_UTR	167425	168427	.	+	.	ID=CCRYP_007721-RA|size686403-processed-gene-1.29-mRNA-1:three_prime_utr;Parent=CCRYP_007721-RA|size686403-processed-gene-1.29-mRNA-1;
scaffold55|size686403	maker	gene	160821	164225	.	+	.	ID=CCRYP_007719|size686403-snap-gene-1.10;Name=CCRYP_007719|size686403-snap-gene-1.10;Alias=maker-scaffold55|size686403-snap-gene-1.10;
scaffold55|size686403	maker	mRNA	160821	164225	.	+	.	ID=CCRYP_007719|size686403-snap-gene-1.10-mRNA-1;Parent=CCRYP_007719|size686403-snap-gene-1.10;Name=CCRYP_007719|size686403-snap-gene-1.10-mRNA-1;Alias=maker-scaffold55|size686403-snap-gene-1.10-mRNA-1;_AED=0.37;_QI=0|0|0|1|0.5|0.33|3|0|977;_eAED=0.29;
scaffold55|size686403	maker	exon	160821	162723	.	+	.	ID=CCRYP_007719-RA|size686403-snap-gene-1.10-mRNA-1:exon:742;Parent=CCRYP_007719-RA|size686403-snap-gene-1.10-mRNA-1;
scaffold55|size686403	maker	exon	162736	163375	.	+	.	ID=CCRYP_007719-RA|size686403-snap-gene-1.10-mRNA-1:exon:743;Parent=CCRYP_007719-RA|size686403-snap-gene-1.10-mRNA-1;
scaffold55|size686403	maker	exon	163835	164225	.	+	.	ID=CCRYP_007719-RA|size686403-snap-gene-1.10-mRNA-1:exon:744;Parent=CCRYP_007719-RA|size686403-snap-gene-1.10-mRNA-1;
scaffold55|size686403	maker	CDS	160821	162723	.	+	0	ID=CCRYP_007719-RA|size686403-snap-gene-1.10-mRNA-1:cds;Parent=CCRYP_007719-RA|size686403-snap-gene-1.10-mRNA-1;
scaffold55|size686403	maker	CDS	162736	163375	.	+	2	ID=CCRYP_007719-RA|size686403-snap-gene-1.10-mRNA-1:cds;Parent=CCRYP_007719-RA|size686403-snap-gene-1.10-mRNA-1;
scaffold55|size686403	maker	CDS	163835	164225	.	+	1	ID=CCRYP_007719-RA|size686403-snap-gene-1.10-mRNA-1:cds;Parent=CCRYP_007719-RA|size686403-snap-gene-1.10-mRNA-1;
scaffold55|size686403	maker	gene	100738	103646	.	+	.	ID=CCRYP_007710|size686403-snap-gene-1.7;Name=CCRYP_007710|size686403-snap-gene-1.7;Alias=maker-scaffold55|size686403-snap-gene-1.7;
scaffold55|size686403	maker	mRNA	100738	103646	.	+	.	ID=CCRYP_007710|size686403-snap-gene-1.7-mRNA-1;Parent=CCRYP_007710|size686403-snap-gene-1.7;Name=CCRYP_007710|size686403-snap-gene-1.7-mRNA-1;Alias=maker-scaffold55|size686403-snap-gene-1.7-mRNA-1;_AED=0.33;_QI=45|1|1|1|0.5|0.4|5|882|508;_eAED=0.33;
scaffold55|size686403	maker	exon	100738	101349	.	+	.	ID=CCRYP_007710-RA|size686403-snap-gene-1.7-mRNA-1:exon:745;Parent=CCRYP_007710-RA|size686403-snap-gene-1.7-mRNA-1;
scaffold55|size686403	maker	exon	101443	102036	.	+	.	ID=CCRYP_007710-RA|size686403-snap-gene-1.7-mRNA-1:exon:746;Parent=CCRYP_007710-RA|size686403-snap-gene-1.7-mRNA-1;
scaffold55|size686403	maker	exon	102125	103033	.	+	.	ID=CCRYP_007710-RA|size686403-snap-gene-1.7-mRNA-1:exon:747;Parent=CCRYP_007710-RA|size686403-snap-gene-1.7-mRNA-1;
scaffold55|size686403	maker	exon	103127	103150	.	+	.	ID=CCRYP_007710-RA|size686403-snap-gene-1.7-mRNA-1:exon:748;Parent=CCRYP_007710-RA|size686403-snap-gene-1.7-mRNA-1;
scaffold55|size686403	maker	exon	103332	103646	.	+	.	ID=CCRYP_007710-RA|size686403-snap-gene-1.7-mRNA-1:exon:749;Parent=CCRYP_007710-RA|size686403-snap-gene-1.7-mRNA-1;
scaffold55|size686403	maker	five_prime_UTR	100738	100782	.	+	.	ID=CCRYP_007710-RA|size686403-snap-gene-1.7-mRNA-1:five_prime_utr;Parent=CCRYP_007710-RA|size686403-snap-gene-1.7-mRNA-1;
scaffold55|size686403	maker	CDS	100783	101349	.	+	0	ID=CCRYP_007710-RA|size686403-snap-gene-1.7-mRNA-1:cds;Parent=CCRYP_007710-RA|size686403-snap-gene-1.7-mRNA-1;
scaffold55|size686403	maker	CDS	101443	102036	.	+	0	ID=CCRYP_007710-RA|size686403-snap-gene-1.7-mRNA-1:cds;Parent=CCRYP_007710-RA|size686403-snap-gene-1.7-mRNA-1;
scaffold55|size686403	maker	CDS	102125	102490	.	+	0	ID=CCRYP_007710-RA|size686403-snap-gene-1.7-mRNA-1:cds;Parent=CCRYP_007710-RA|size686403-snap-gene-1.7-mRNA-1;
scaffold55|size686403	maker	three_prime_UTR	102491	103033	.	+	.	ID=CCRYP_007710-RA|size686403-snap-gene-1.7-mRNA-1:three_prime_utr;Parent=CCRYP_007710-RA|size686403-snap-gene-1.7-mRNA-1;
scaffold55|size686403	maker	three_prime_UTR	103127	103150	.	+	.	ID=CCRYP_007710-RA|size686403-snap-gene-1.7-mRNA-1:three_prime_utr;Parent=CCRYP_007710-RA|size686403-snap-gene-1.7-mRNA-1;
scaffold55|size686403	maker	three_prime_UTR	103332	103646	.	+	.	ID=CCRYP_007710-RA|size686403-snap-gene-1.7-mRNA-1:three_prime_utr;Parent=CCRYP_007710-RA|size686403-snap-gene-1.7-mRNA-1;
scaffold55|size686403	maker	gene	98221	100522	.	+	.	ID=CCRYP_007708|size686403-processed-gene-1.16;Name=CCRYP_007708|size686403-processed-gene-1.16;Alias=snap_masked-scaffold55|size686403-processed-gene-1.16;
scaffold55|size686403	maker	mRNA	98221	100522	.	+	.	ID=CCRYP_007708|size686403-processed-gene-1.16-mRNA-1;Parent=CCRYP_007708|size686403-processed-gene-1.16;Name=CCRYP_007708|size686403-processed-gene-1.16-mRNA-1;Alias=snap_masked-scaffold55|size686403-processed-gene-1.16-mRNA-1;_AED=0.34;_QI=403|1|1|1|1|1|2|1304|165;_eAED=0.34;
scaffold55|size686403	maker	exon	98221	98915	.	+	.	ID=CCRYP_007708-RA|size686403-processed-gene-1.16-mRNA-1:exon:750;Parent=CCRYP_007708-RA|size686403-processed-gene-1.16-mRNA-1;
scaffold55|size686403	maker	exon	99013	100522	.	+	.	ID=CCRYP_007708-RA|size686403-processed-gene-1.16-mRNA-1:exon:751;Parent=CCRYP_007708-RA|size686403-processed-gene-1.16-mRNA-1;
scaffold55|size686403	maker	five_prime_UTR	98221	98623	.	+	.	ID=CCRYP_007708-RA|size686403-processed-gene-1.16-mRNA-1:five_prime_utr;Parent=CCRYP_007708-RA|size686403-processed-gene-1.16-mRNA-1;
scaffold55|size686403	maker	CDS	98624	98915	.	+	0	ID=CCRYP_007708-RA|size686403-processed-gene-1.16-mRNA-1:cds;Parent=CCRYP_007708-RA|size686403-processed-gene-1.16-mRNA-1;
scaffold55|size686403	maker	CDS	99013	99218	.	+	2	ID=CCRYP_007708-RA|size686403-processed-gene-1.16-mRNA-1:cds;Parent=CCRYP_007708-RA|size686403-processed-gene-1.16-mRNA-1;
scaffold55|size686403	maker	three_prime_UTR	99219	100522	.	+	.	ID=CCRYP_007708-RA|size686403-processed-gene-1.16-mRNA-1:three_prime_utr;Parent=CCRYP_007708-RA|size686403-processed-gene-1.16-mRNA-1;
scaffold55|size686403	maker	gene	184378	184875	.	+	.	ID=CCRYP_007724|size686403-exonerate_protein2genome-gene-1.9;Name=CCRYP_007724|size686403-exonerate_protein2genome-gene-1.9;Alias=maker-scaffold55|size686403-exonerate_protein2genome-gene-1.9;
scaffold55|size686403	maker	mRNA	184378	184875	.	+	.	ID=CCRYP_007724|size686403-exonerate_protein2genome-gene-1.9-mRNA-1;Parent=CCRYP_007724|size686403-exonerate_protein2genome-gene-1.9;Name=CCRYP_007724|size686403-exonerate_protein2genome-gene-1.9-mRNA-1;Alias=maker-scaffold55|size686403-exonerate_protein2genome-gene-1.9-mRNA-1;_AED=0.37;_QI=0|-1|0|1|-1|1|1|0|165;_eAED=0.35;score=498;
scaffold55|size686403	maker	mRNA	184405	184875	.	+	.	ID=CCRYP_007724|size686403-exonerate_protein2genome-gene-1.9-mRNA-2;Parent=CCRYP_007724|size686403-exonerate_protein2genome-gene-1.9;Name=CCRYP_007724|size686403-exonerate_protein2genome-gene-1.9-mRNA-2;Alias=maker-scaffold55|size686403-exonerate_protein2genome-gene-1.9-mRNA-2;_AED=0.37;_QI=0|-1|0|1|-1|1|1|0|156;_eAED=0.35;score=471;
scaffold55|size686403	maker	mRNA	184444	184875	.	+	.	ID=CCRYP_007724|size686403-exonerate_protein2genome-gene-1.9-mRNA-3;Parent=CCRYP_007724|size686403-exonerate_protein2genome-gene-1.9;Name=CCRYP_007724|size686403-exonerate_protein2genome-gene-1.9-mRNA-3;Alias=maker-scaffold55|size686403-exonerate_protein2genome-gene-1.9-mRNA-3;_AED=0.39;_QI=0|-1|0|1|-1|0|1|0|143;_eAED=0.37;score=432;
scaffold55|size686403	maker	mRNA	184645	184875	.	+	.	ID=CCRYP_007724|size686403-exonerate_protein2genome-gene-1.9-mRNA-4;Parent=CCRYP_007724|size686403-exonerate_protein2genome-gene-1.9;Name=CCRYP_007724|size686403-exonerate_protein2genome-gene-1.9-mRNA-4;Alias=maker-scaffold55|size686403-exonerate_protein2genome-gene-1.9-mRNA-4;_AED=0.47;_QI=0|-1|0|1|-1|0|1|0|76;_eAED=0.43;score=231;
scaffold55|size686403	maker	exon	184378	184875	.	+	.	ID=CCRYP_007724-RA|size686403-exonerate_protein2genome-gene-1.9-mRNA-1:exon:752;Parent=CCRYP_007724-RA|size686403-exonerate_protein2genome-gene-1.9-mRNA-1;
scaffold55|size686403	maker	exon	184405	184875	.	+	.	ID=CCRYP_007724-RB|size686403-exonerate_protein2genome-gene-1.9-mRNA-2:exon:753;Parent=CCRYP_007724-RB|size686403-exonerate_protein2genome-gene-1.9-mRNA-2;
scaffold55|size686403	maker	exon	184444	184875	.	+	.	ID=CCRYP_007724-RC|size686403-exonerate_protein2genome-gene-1.9-mRNA-3:exon:754;Parent=CCRYP_007724-RC|size686403-exonerate_protein2genome-gene-1.9-mRNA-3;
scaffold55|size686403	maker	exon	184645	184875	.	+	.	ID=CCRYP_007724-RD|size686403-exonerate_protein2genome-gene-1.9-mRNA-4:exon:755;Parent=CCRYP_007724-RD|size686403-exonerate_protein2genome-gene-1.9-mRNA-4;
scaffold55|size686403	maker	CDS	184378	184875	.	+	0	ID=CCRYP_007724-RA|size686403-exonerate_protein2genome-gene-1.9-mRNA-1:cds;Parent=CCRYP_007724-RA|size686403-exonerate_protein2genome-gene-1.9-mRNA-1;
scaffold55|size686403	maker	CDS	184405	184875	.	+	0	ID=CCRYP_007724-RB|size686403-exonerate_protein2genome-gene-1.9-mRNA-2:cds;Parent=CCRYP_007724-RB|size686403-exonerate_protein2genome-gene-1.9-mRNA-2;
scaffold55|size686403	maker	CDS	184444	184875	.	+	0	ID=CCRYP_007724-RC|size686403-exonerate_protein2genome-gene-1.9-mRNA-3:cds;Parent=CCRYP_007724-RC|size686403-exonerate_protein2genome-gene-1.9-mRNA-3;
scaffold55|size686403	maker	CDS	184645	184875	.	+	0	ID=CCRYP_007724-RD|size686403-exonerate_protein2genome-gene-1.9-mRNA-4:cds;Parent=CCRYP_007724-RD|size686403-exonerate_protein2genome-gene-1.9-mRNA-4;
scaffold55|size686403	maker	gene	103957	105852	.	+	.	ID=CCRYP_007711|size686403-processed-gene-1.19;Name=CCRYP_007711|size686403-processed-gene-1.19;Alias=snap_masked-scaffold55|size686403-processed-gene-1.19;
scaffold55|size686403	maker	mRNA	103957	105852	.	+	.	ID=CCRYP_007711|size686403-processed-gene-1.19-mRNA-1;Parent=CCRYP_007711|size686403-processed-gene-1.19;Name=CCRYP_007711|size686403-processed-gene-1.19-mRNA-1;Alias=snap_masked-scaffold55|size686403-processed-gene-1.19-mRNA-1;_AED=0.36;_QI=0|-1|0|1|-1|1|1|0|631;_eAED=0.36;
scaffold55|size686403	maker	exon	103957	105852	.	+	.	ID=CCRYP_007711-RA|size686403-processed-gene-1.19-mRNA-1:exon:756;Parent=CCRYP_007711-RA|size686403-processed-gene-1.19-mRNA-1;
scaffold55|size686403	maker	CDS	103957	105852	.	+	0	ID=CCRYP_007711-RA|size686403-processed-gene-1.19-mRNA-1:cds;Parent=CCRYP_007711-RA|size686403-processed-gene-1.19-mRNA-1;
scaffold55|size686403	maker	gene	164320	164682	.	+	.	ID=CCRYP_007720|size686403-processed-gene-1.28;Name=CCRYP_007720|size686403-processed-gene-1.28;Alias=snap_masked-scaffold55|size686403-processed-gene-1.28;
scaffold55|size686403	maker	mRNA	164320	164682	.	+	.	ID=CCRYP_007720|size686403-processed-gene-1.28-mRNA-1;Parent=CCRYP_007720|size686403-processed-gene-1.28;Name=CCRYP_007720|size686403-processed-gene-1.28-mRNA-1;Alias=snap_masked-scaffold55|size686403-processed-gene-1.28-mRNA-1;_AED=0.48;_QI=0|-1|0|1|-1|1|1|0|120;_eAED=0.47;
scaffold55|size686403	maker	exon	164320	164682	.	+	.	ID=CCRYP_007720-RA|size686403-processed-gene-1.28-mRNA-1:exon:757;Parent=CCRYP_007720-RA|size686403-processed-gene-1.28-mRNA-1;
scaffold55|size686403	maker	CDS	164320	164682	.	+	0	ID=CCRYP_007720-RA|size686403-processed-gene-1.28-mRNA-1:cds;Parent=CCRYP_007720-RA|size686403-processed-gene-1.28-mRNA-1;
scaffold55|size686403	maker	gene	186984	187914	.	+	.	ID=CCRYP_007725|size686403-snap-gene-1.12;Name=CCRYP_007725|size686403-snap-gene-1.12;Alias=maker-scaffold55|size686403-snap-gene-1.12;
scaffold55|size686403	maker	mRNA	186984	187914	.	+	.	ID=CCRYP_007725|size686403-snap-gene-1.12-mRNA-1;Parent=CCRYP_007725|size686403-snap-gene-1.12;Name=CCRYP_007725|size686403-snap-gene-1.12-mRNA-1;Alias=maker-scaffold55|size686403-snap-gene-1.12-mRNA-1;_AED=0.19;_QI=0|0|0|1|1|1|2|0|254;_eAED=0.50;
scaffold55|size686403	maker	exon	186984	187256	.	+	.	ID=CCRYP_007725-RA|size686403-snap-gene-1.12-mRNA-1:exon:758;Parent=CCRYP_007725-RA|size686403-snap-gene-1.12-mRNA-1;
scaffold55|size686403	maker	exon	187423	187914	.	+	.	ID=CCRYP_007725-RA|size686403-snap-gene-1.12-mRNA-1:exon:759;Parent=CCRYP_007725-RA|size686403-snap-gene-1.12-mRNA-1;
scaffold55|size686403	maker	CDS	186984	187256	.	+	0	ID=CCRYP_007725-RA|size686403-snap-gene-1.12-mRNA-1:cds;Parent=CCRYP_007725-RA|size686403-snap-gene-1.12-mRNA-1;
scaffold55|size686403	maker	CDS	187423	187914	.	+	0	ID=CCRYP_007725-RA|size686403-snap-gene-1.12-mRNA-1:cds;Parent=CCRYP_007725-RA|size686403-snap-gene-1.12-mRNA-1;
scaffold55|size686403	maker	gene	141293	142477	.	-	.	ID=CCRYP_007717|size686403-processed-gene-1.61;Name=CCRYP_007717|size686403-processed-gene-1.61;Alias=augustus_masked-scaffold55|size686403-processed-gene-1.61;
scaffold55|size686403	maker	mRNA	141293	142477	.	-	.	ID=CCRYP_007717|size686403-processed-gene-1.61-mRNA-1;Parent=CCRYP_007717|size686403-processed-gene-1.61;Name=CCRYP_007717|size686403-processed-gene-1.61-mRNA-1;Alias=augustus_masked-scaffold55|size686403-processed-gene-1.61-mRNA-1;_AED=0.13;_QI=0|-1|0|1|-1|1|1|0|394;_eAED=-0.14;
scaffold55|size686403	maker	exon	141293	142477	.	-	.	ID=CCRYP_007717-RA|size686403-processed-gene-1.61-mRNA-1:exon:760;Parent=CCRYP_007717-RA|size686403-processed-gene-1.61-mRNA-1;
scaffold55|size686403	maker	CDS	141293	142477	.	-	0	ID=CCRYP_007717-RA|size686403-processed-gene-1.61-mRNA-1:cds;Parent=CCRYP_007717-RA|size686403-processed-gene-1.61-mRNA-1;
scaffold55|size686403	maker	gene	99548	100378	.	-	.	ID=CCRYP_007709|size686403-processed-gene-1.17;Name=CCRYP_007709|size686403-processed-gene-1.17;Alias=snap_masked-scaffold55|size686403-processed-gene-1.17;
scaffold55|size686403	maker	mRNA	99548	100378	.	-	.	ID=CCRYP_007709|size686403-processed-gene-1.17-mRNA-1;Parent=CCRYP_007709|size686403-processed-gene-1.17;Name=CCRYP_007709|size686403-processed-gene-1.17-mRNA-1;Alias=snap_masked-scaffold55|size686403-processed-gene-1.17-mRNA-1;_AED=0.07;_QI=0|-1|0|1|-1|1|1|0|276;_eAED=-0.02;
scaffold55|size686403	maker	exon	99548	100378	.	-	.	ID=CCRYP_007709-RA|size686403-processed-gene-1.17-mRNA-1:exon:761;Parent=CCRYP_007709-RA|size686403-processed-gene-1.17-mRNA-1;
scaffold55|size686403	maker	CDS	99548	100378	.	-	0	ID=CCRYP_007709-RA|size686403-processed-gene-1.17-mRNA-1:cds;Parent=CCRYP_007709-RA|size686403-processed-gene-1.17-mRNA-1;
scaffold55|size686403	maker	gene	110814	112409	.	-	.	ID=CCRYP_007712|size686403-exonerate_est2genome-gene-1.17;Name=CCRYP_007712|size686403-exonerate_est2genome-gene-1.17;Alias=maker-scaffold55|size686403-exonerate_est2genome-gene-1.17;
scaffold55|size686403	maker	mRNA	110814	112409	.	-	.	ID=CCRYP_007712|size686403-exonerate_est2genome-gene-1.17-mRNA-1;Parent=CCRYP_007712|size686403-exonerate_est2genome-gene-1.17;Name=CCRYP_007712|size686403-exonerate_est2genome-gene-1.17-mRNA-1;Alias=maker-scaffold55|size686403-exonerate_est2genome-gene-1.17-mRNA-1;_AED=0.03;_QI=183|1|1|1|0|0|2|679|217;_eAED=0.03;score=1516;
scaffold55|size686403	maker	exon	111593	112409	.	-	.	ID=CCRYP_007712-RA|size686403-exonerate_est2genome-gene-1.17-mRNA-1:exon:763;Parent=CCRYP_007712-RA|size686403-exonerate_est2genome-gene-1.17-mRNA-1;
scaffold55|size686403	maker	exon	110814	111512	.	-	.	ID=CCRYP_007712-RA|size686403-exonerate_est2genome-gene-1.17-mRNA-1:exon:762;Parent=CCRYP_007712-RA|size686403-exonerate_est2genome-gene-1.17-mRNA-1;
scaffold55|size686403	maker	five_prime_UTR	112227	112409	.	-	.	ID=CCRYP_007712-RA|size686403-exonerate_est2genome-gene-1.17-mRNA-1:five_prime_utr;Parent=CCRYP_007712-RA|size686403-exonerate_est2genome-gene-1.17-mRNA-1;
scaffold55|size686403	maker	CDS	111593	112226	.	-	0	ID=CCRYP_007712-RA|size686403-exonerate_est2genome-gene-1.17-mRNA-1:cds;Parent=CCRYP_007712-RA|size686403-exonerate_est2genome-gene-1.17-mRNA-1;
scaffold55|size686403	maker	CDS	111493	111512	.	-	2	ID=CCRYP_007712-RA|size686403-exonerate_est2genome-gene-1.17-mRNA-1:cds;Parent=CCRYP_007712-RA|size686403-exonerate_est2genome-gene-1.17-mRNA-1;
scaffold55|size686403	maker	three_prime_UTR	110814	111492	.	-	.	ID=CCRYP_007712-RA|size686403-exonerate_est2genome-gene-1.17-mRNA-1:three_prime_utr;Parent=CCRYP_007712-RA|size686403-exonerate_est2genome-gene-1.17-mRNA-1;
scaffold55|size686403	maker	gene	167432	168450	.	-	.	ID=CCRYP_007722|size686403-exonerate_est2genome-gene-1.19;Name=CCRYP_007722|size686403-exonerate_est2genome-gene-1.19;Alias=maker-scaffold55|size686403-exonerate_est2genome-gene-1.19;
scaffold55|size686403	maker	mRNA	167432	168450	.	-	.	ID=CCRYP_007722|size686403-exonerate_est2genome-gene-1.19-mRNA-1;Parent=CCRYP_007722|size686403-exonerate_est2genome-gene-1.19;Name=CCRYP_007722|size686403-exonerate_est2genome-gene-1.19-mRNA-1;Alias=maker-scaffold55|size686403-exonerate_est2genome-gene-1.19-mRNA-1;_AED=0.04;_QI=125|-1|1|1|-1|1|1|129|254;_eAED=0.04;score=5086;
scaffold55|size686403	maker	exon	167432	168450	.	-	.	ID=CCRYP_007722-RA|size686403-exonerate_est2genome-gene-1.19-mRNA-1:exon:764;Parent=CCRYP_007722-RA|size686403-exonerate_est2genome-gene-1.19-mRNA-1;
scaffold55|size686403	maker	five_prime_UTR	168326	168450	.	-	.	ID=CCRYP_007722-RA|size686403-exonerate_est2genome-gene-1.19-mRNA-1:five_prime_utr;Parent=CCRYP_007722-RA|size686403-exonerate_est2genome-gene-1.19-mRNA-1;
scaffold55|size686403	maker	CDS	167561	168325	.	-	0	ID=CCRYP_007722-RA|size686403-exonerate_est2genome-gene-1.19-mRNA-1:cds;Parent=CCRYP_007722-RA|size686403-exonerate_est2genome-gene-1.19-mRNA-1;
scaffold55|size686403	maker	three_prime_UTR	167432	167560	.	-	.	ID=CCRYP_007722-RA|size686403-exonerate_est2genome-gene-1.19-mRNA-1:three_prime_utr;Parent=CCRYP_007722-RA|size686403-exonerate_est2genome-gene-1.19-mRNA-1;
scaffold55|size686403	maker	gene	151903	152389	.	-	.	ID=CCRYP_007718|size686403-exonerate_est2genome-gene-1.18;Name=CCRYP_007718|size686403-exonerate_est2genome-gene-1.18;Alias=maker-scaffold55|size686403-exonerate_est2genome-gene-1.18;
scaffold55|size686403	maker	mRNA	151903	152389	.	-	.	ID=CCRYP_007718|size686403-exonerate_est2genome-gene-1.18-mRNA-1;Parent=CCRYP_007718|size686403-exonerate_est2genome-gene-1.18;Name=CCRYP_007718|size686403-exonerate_est2genome-gene-1.18-mRNA-1;Alias=maker-scaffold55|size686403-exonerate_est2genome-gene-1.18-mRNA-1;_AED=0.31;_QI=0|-1|0|1|-1|0|1|19|155;_eAED=0.31;score=487;
scaffold55|size686403	maker	exon	151903	152389	.	-	.	ID=CCRYP_007718-RA|size686403-exonerate_est2genome-gene-1.18-mRNA-1:exon:765;Parent=CCRYP_007718-RA|size686403-exonerate_est2genome-gene-1.18-mRNA-1;
scaffold55|size686403	maker	CDS	151922	152389	.	-	0	ID=CCRYP_007718-RA|size686403-exonerate_est2genome-gene-1.18-mRNA-1:cds;Parent=CCRYP_007718-RA|size686403-exonerate_est2genome-gene-1.18-mRNA-1;
scaffold55|size686403	maker	three_prime_UTR	151903	151921	.	-	.	ID=CCRYP_007718-RA|size686403-exonerate_est2genome-gene-1.18-mRNA-1:three_prime_utr;Parent=CCRYP_007718-RA|size686403-exonerate_est2genome-gene-1.18-mRNA-1;
scaffold55|size686403	maker	gene	131685	131948	.	-	.	ID=CCRYP_007715|size686403-processed-gene-1.36;Name=CCRYP_007715|size686403-processed-gene-1.36;Alias=snap_masked-scaffold55|size686403-processed-gene-1.36;
scaffold55|size686403	maker	mRNA	131685	131948	.	-	.	ID=CCRYP_007715|size686403-processed-gene-1.36-mRNA-1;Parent=CCRYP_007715|size686403-processed-gene-1.36;Name=CCRYP_007715|size686403-processed-gene-1.36-mRNA-1;Alias=snap_masked-scaffold55|size686403-processed-gene-1.36-mRNA-1;_AED=0.40;_QI=0|-1|0|1|-1|1|1|0|87;_eAED=0.40;
scaffold55|size686403	maker	exon	131685	131948	.	-	.	ID=CCRYP_007715-RA|size686403-processed-gene-1.36-mRNA-1:exon:766;Parent=CCRYP_007715-RA|size686403-processed-gene-1.36-mRNA-1;
scaffold55|size686403	maker	CDS	131685	131948	.	-	0	ID=CCRYP_007715-RA|size686403-processed-gene-1.36-mRNA-1:cds;Parent=CCRYP_007715-RA|size686403-processed-gene-1.36-mRNA-1;
scaffold55|size686403	model_gff:maker	match	100742	102622	8928	+	.	ID=scaffold55|size686403:hit:8848:4.5.0.1;Name=maker-scaffold55|size686403-exonerate_est2genome-gene-1.15-mRNA-1;score=8928
scaffold55|size686403	model_gff:maker	match_part	100742	101349	.	+	.	ID=scaffold55|size686403:hsp:17389:4.5.0.1;Parent=scaffold55|size686403:hit:8848:4.5.0.1;Target=maker-scaffold55|size686403-exonerate_est2genome-gene-1.15-mRNA-1 1 608 +;Gap=M608
scaffold55|size686403	model_gff:maker	match_part	101443	102622	.	+	.	ID=scaffold55|size686403:hsp:17390:4.5.0.1;Parent=scaffold55|size686403:hit:8848:4.5.0.1;Target=maker-scaffold55|size686403-exonerate_est2genome-gene-1.15-mRNA-1 609 1788 +;Gap=M1180
scaffold55|size686403	model_gff:maker	match	164995	168427	3106	+	.	ID=scaffold55|size686403:hit:8849:4.5.0.1;Name=maker-scaffold55|size686403-exonerate_est2genome-gene-1.16-mRNA-1;score=3106
scaffold55|size686403	model_gff:maker	match_part	164995	165387	.	+	.	ID=scaffold55|size686403:hsp:17391:4.5.0.1;Parent=scaffold55|size686403:hit:8849:4.5.0.1;Target=maker-scaffold55|size686403-exonerate_est2genome-gene-1.16-mRNA-1 1 393 +;Gap=M393
scaffold55|size686403	model_gff:maker	match_part	165464	165564	.	+	.	ID=scaffold55|size686403:hsp:17392:4.5.0.1;Parent=scaffold55|size686403:hit:8849:4.5.0.1;Target=maker-scaffold55|size686403-exonerate_est2genome-gene-1.16-mRNA-1 394 494 +;Gap=M101
scaffold55|size686403	model_gff:maker	match_part	165595	166015	.	+	.	ID=scaffold55|size686403:hsp:17393:4.5.0.1;Parent=scaffold55|size686403:hit:8849:4.5.0.1;Target=maker-scaffold55|size686403-exonerate_est2genome-gene-1.16-mRNA-1 495 915 +;Gap=M421
scaffold55|size686403	model_gff:maker	match_part	166088	166519	.	+	.	ID=scaffold55|size686403:hsp:17394:4.5.0.1;Parent=scaffold55|size686403:hit:8849:4.5.0.1;Target=maker-scaffold55|size686403-exonerate_est2genome-gene-1.16-mRNA-1 916 1347 +;Gap=M432
scaffold55|size686403	model_gff:maker	match_part	166593	167104	.	+	.	ID=scaffold55|size686403:hsp:17395:4.5.0.1;Parent=scaffold55|size686403:hit:8849:4.5.0.1;Target=maker-scaffold55|size686403-exonerate_est2genome-gene-1.16-mRNA-1 1348 1859 +;Gap=M512
scaffold55|size686403	model_gff:maker	match_part	167181	168427	.	+	.	ID=scaffold55|size686403:hsp:17396:4.5.0.1;Parent=scaffold55|size686403:hit:8849:4.5.0.1;Target=maker-scaffold55|size686403-exonerate_est2genome-gene-1.16-mRNA-1 1860 3106 +;Gap=M1247
scaffold55|size686403	model_gff:maker	match	165577	168427	13099	+	.	ID=scaffold55|size686403:hit:8850:4.5.0.1;Name=maker-scaffold55|size686403-exonerate_est2genome-gene-1.16-mRNA-2;score=13099
scaffold55|size686403	model_gff:maker	match_part	165577	166015	.	+	.	ID=scaffold55|size686403:hsp:17397:4.5.0.1;Parent=scaffold55|size686403:hit:8850:4.5.0.1;Target=maker-scaffold55|size686403-exonerate_est2genome-gene-1.16-mRNA-2 2192 2630 +;Gap=M439
scaffold55|size686403	model_gff:maker	match_part	166088	166519	.	+	.	ID=scaffold55|size686403:hsp:17398:4.5.0.1;Parent=scaffold55|size686403:hit:8850:4.5.0.1;Target=maker-scaffold55|size686403-exonerate_est2genome-gene-1.16-mRNA-2 1 432 +;Gap=M432
scaffold55|size686403	model_gff:maker	match_part	166593	167104	.	+	.	ID=scaffold55|size686403:hsp:17399:4.5.0.1;Parent=scaffold55|size686403:hit:8850:4.5.0.1;Target=maker-scaffold55|size686403-exonerate_est2genome-gene-1.16-mRNA-2 433 944 +;Gap=M512
scaffold55|size686403	model_gff:maker	match_part	167181	168427	.	+	.	ID=scaffold55|size686403:hsp:17400:4.5.0.1;Parent=scaffold55|size686403:hit:8850:4.5.0.1;Target=maker-scaffold55|size686403-exonerate_est2genome-gene-1.16-mRNA-2 945 2191 +;Gap=M1247
scaffold55|size686403	model_gff:maker	match	165503	168427	2776	+	.	ID=scaffold55|size686403:hit:8851:4.5.0.1;Name=maker-scaffold55|size686403-exonerate_est2genome-gene-1.16-mRNA-3;score=2776
scaffold55|size686403	model_gff:maker	match_part	165503	166519	.	+	.	ID=scaffold55|size686403:hsp:17401:4.5.0.1;Parent=scaffold55|size686403:hit:8851:4.5.0.1;Target=maker-scaffold55|size686403-exonerate_est2genome-gene-1.16-mRNA-3 1760 2776 +;Gap=M1017
scaffold55|size686403	model_gff:maker	match_part	166593	167104	.	+	.	ID=scaffold55|size686403:hsp:17402:4.5.0.1;Parent=scaffold55|size686403:hit:8851:4.5.0.1;Target=maker-scaffold55|size686403-exonerate_est2genome-gene-1.16-mRNA-3 1 512 +;Gap=M512
scaffold55|size686403	model_gff:maker	match_part	167181	168427	.	+	.	ID=scaffold55|size686403:hsp:17403:4.5.0.1;Parent=scaffold55|size686403:hit:8851:4.5.0.1;Target=maker-scaffold55|size686403-exonerate_est2genome-gene-1.16-mRNA-3 513 1759 +;Gap=M1247
scaffold55|size686403	model_gff:maker	match	165578	166519	831	+	.	ID=scaffold55|size686403:hit:8852:4.5.0.1;Name=maker-scaffold55|size686403-exonerate_est2genome-gene-1.16-mRNA-4;score=831
scaffold55|size686403	model_gff:maker	match_part	165578	165722	.	+	.	ID=scaffold55|size686403:hsp:17404:4.5.0.1;Parent=scaffold55|size686403:hit:8852:4.5.0.1;Target=maker-scaffold55|size686403-exonerate_est2genome-gene-1.16-mRNA-4 1 145 +;Gap=M145
scaffold55|size686403	model_gff:maker	match_part	165834	166519	.	+	.	ID=scaffold55|size686403:hsp:17405:4.5.0.1;Parent=scaffold55|size686403:hit:8852:4.5.0.1;Target=maker-scaffold55|size686403-exonerate_est2genome-gene-1.16-mRNA-4 146 831 +;Gap=M686
scaffold55|size686403	model_gff:maker	match	138804	145783	6786	+	.	ID=scaffold55|size686403:hit:8853:4.5.0.1;Name=maker-scaffold55|size686403-exonerate_protein2genome-gene-1.3-mRNA-1;score=6786
scaffold55|size686403	model_gff:maker	match_part	138804	139791	.	+	.	ID=scaffold55|size686403:hsp:17406:4.5.0.1;Parent=scaffold55|size686403:hit:8853:4.5.0.1;Target=maker-scaffold55|size686403-exonerate_protein2genome-gene-1.3-mRNA-1 1 988 +;Gap=M988
scaffold55|size686403	model_gff:maker	match_part	139915	140801	.	+	.	ID=scaffold55|size686403:hsp:17407:4.5.0.1;Parent=scaffold55|size686403:hit:8853:4.5.0.1;Target=maker-scaffold55|size686403-exonerate_protein2genome-gene-1.3-mRNA-1 989 1875 +;Gap=M887
scaffold55|size686403	model_gff:maker	match_part	140873	145783	.	+	.	ID=scaffold55|size686403:hsp:17408:4.5.0.1;Parent=scaffold55|size686403:hit:8853:4.5.0.1;Target=maker-scaffold55|size686403-exonerate_protein2genome-gene-1.3-mRNA-1 1876 6786 +;Gap=M4911
scaffold55|size686403	model_gff:maker	match	142893	144989	2022	+	.	ID=scaffold55|size686403:hit:8854:4.5.0.1;Name=maker-scaffold55|size686403-exonerate_protein2genome-gene-1.3-mRNA-2;score=2022
scaffold55|size686403	model_gff:maker	match_part	142893	143373	.	+	.	ID=scaffold55|size686403:hsp:17409:4.5.0.1;Parent=scaffold55|size686403:hit:8854:4.5.0.1;Target=maker-scaffold55|size686403-exonerate_protein2genome-gene-1.3-mRNA-2 1 481 +;Gap=M481
scaffold55|size686403	model_gff:maker	match_part	143419	143859	.	+	.	ID=scaffold55|size686403:hsp:17410:4.5.0.1;Parent=scaffold55|size686403:hit:8854:4.5.0.1;Target=maker-scaffold55|size686403-exonerate_protein2genome-gene-1.3-mRNA-2 482 922 +;Gap=M441
scaffold55|size686403	model_gff:maker	match_part	143890	144989	.	+	.	ID=scaffold55|size686403:hsp:17411:4.5.0.1;Parent=scaffold55|size686403:hit:8854:4.5.0.1;Target=maker-scaffold55|size686403-exonerate_protein2genome-gene-1.3-mRNA-2 923 2022 +;Gap=M1100
scaffold55|size686403	model_gff:maker	match	143736	144989	618	+	.	ID=scaffold55|size686403:hit:8855:4.5.0.1;Name=maker-scaffold55|size686403-exonerate_protein2genome-gene-1.3-mRNA-3;score=618
scaffold55|size686403	model_gff:maker	match_part	143736	143811	.	+	.	ID=scaffold55|size686403:hsp:17412:4.5.0.1;Parent=scaffold55|size686403:hit:8855:4.5.0.1;Target=maker-scaffold55|size686403-exonerate_protein2genome-gene-1.3-mRNA-3 1 76 +;Gap=M76
scaffold55|size686403	model_gff:maker	match_part	144001	144209	.	+	.	ID=scaffold55|size686403:hsp:17413:4.5.0.1;Parent=scaffold55|size686403:hit:8855:4.5.0.1;Target=maker-scaffold55|size686403-exonerate_protein2genome-gene-1.3-mRNA-3 77 285 +;Gap=M209
scaffold55|size686403	model_gff:maker	match_part	144657	144989	.	+	.	ID=scaffold55|size686403:hsp:17414:4.5.0.1;Parent=scaffold55|size686403:hit:8855:4.5.0.1;Target=maker-scaffold55|size686403-exonerate_protein2genome-gene-1.3-mRNA-3 286 618 +;Gap=M333
scaffold55|size686403	model_gff:maker	match	138924	139913	990	+	.	ID=scaffold55|size686403:hit:8856:4.5.0.1;Name=maker-scaffold55|size686403-exonerate_protein2genome-gene-1.3-mRNA-4;score=990
scaffold55|size686403	model_gff:maker	match_part	138924	139913	.	+	.	ID=scaffold55|size686403:hsp:17415:4.5.0.1;Parent=scaffold55|size686403:hit:8856:4.5.0.1;Target=maker-scaffold55|size686403-exonerate_protein2genome-gene-1.3-mRNA-4 1 990 +;Gap=M990
scaffold55|size686403	model_gff:maker	match	144558	144989	432	+	.	ID=scaffold55|size686403:hit:8857:4.5.0.1;Name=maker-scaffold55|size686403-exonerate_protein2genome-gene-1.3-mRNA-5;score=432
scaffold55|size686403	model_gff:maker	match_part	144558	144989	.	+	.	ID=scaffold55|size686403:hsp:17416:4.5.0.1;Parent=scaffold55|size686403:hit:8857:4.5.0.1;Target=maker-scaffold55|size686403-exonerate_protein2genome-gene-1.3-mRNA-5 1 432 +;Gap=M432
scaffold55|size686403	model_gff:maker	match	139015	139176	162	+	.	ID=scaffold55|size686403:hit:8858:4.5.0.1;Name=maker-scaffold55|size686403-exonerate_protein2genome-gene-1.3-mRNA-6;score=162
scaffold55|size686403	model_gff:maker	match_part	139015	139176	.	+	.	ID=scaffold55|size686403:hsp:17417:4.5.0.1;Parent=scaffold55|size686403:hit:8858:4.5.0.1;Target=maker-scaffold55|size686403-exonerate_protein2genome-gene-1.3-mRNA-6 1 162 +;Gap=M162
scaffold55|size686403	model_gff:maker	match	110814	112409	1516	-	.	ID=scaffold55|size686403:hit:8859:4.5.0.1;Name=maker-scaffold55|size686403-exonerate_est2genome-gene-1.17-mRNA-1;score=1516
scaffold55|size686403	model_gff:maker	match_part	111593	112409	.	-	.	ID=scaffold55|size686403:hsp:17418:4.5.0.1;Parent=scaffold55|size686403:hit:8859:4.5.0.1;Target=maker-scaffold55|size686403-exonerate_est2genome-gene-1.17-mRNA-1 700 1516 +;Gap=M817
scaffold55|size686403	model_gff:maker	match_part	110814	111512	.	-	.	ID=scaffold55|size686403:hsp:17419:4.5.0.1;Parent=scaffold55|size686403:hit:8859:4.5.0.1;Target=maker-scaffold55|size686403-exonerate_est2genome-gene-1.17-mRNA-1 1 699 +;Gap=M699
scaffold55|size686403	model_gff:maker	match	167432	168450	5086	-	.	ID=scaffold55|size686403:hit:8860:4.5.0.1;Name=maker-scaffold55|size686403-exonerate_est2genome-gene-1.19-mRNA-1;score=5086
scaffold55|size686403	model_gff:maker	match_part	167432	168450	.	-	.	ID=scaffold55|size686403:hsp:17420:4.5.0.1;Parent=scaffold55|size686403:hit:8860:4.5.0.1;Target=maker-scaffold55|size686403-exonerate_est2genome-gene-1.19-mRNA-1 1 1019 +;Gap=M1019
scaffold55|size686403	model_gff:maker	match	103957	105852	1896	+	.	ID=scaffold55|size686403:hit:8861:4.5.0.1;Name=maker-scaffold55|size686403-exonerate_protein2genome-gene-1.2-mRNA-1;score=1896
scaffold55|size686403	model_gff:maker	match_part	103957	105852	.	+	.	ID=scaffold55|size686403:hsp:17421:4.5.0.1;Parent=scaffold55|size686403:hit:8861:4.5.0.1;Target=maker-scaffold55|size686403-exonerate_protein2genome-gene-1.2-mRNA-1 1 1896 +;Gap=M1896
scaffold55|size686403	model_gff:maker	match	163161	164225	1065	+	.	ID=scaffold55|size686403:hit:8862:4.5.0.1;Name=maker-scaffold55|size686403-exonerate_protein2genome-gene-1.5-mRNA-1;score=1065
scaffold55|size686403	model_gff:maker	match_part	163161	164225	.	+	.	ID=scaffold55|size686403:hsp:17422:4.5.0.1;Parent=scaffold55|size686403:hit:8862:4.5.0.1;Target=maker-scaffold55|size686403-exonerate_protein2genome-gene-1.5-mRNA-1 1 1065 +;Gap=M1065
scaffold55|size686403	model_gff:maker	match	163230	164225	996	+	.	ID=scaffold55|size686403:hit:8863:4.5.0.1;Name=maker-scaffold55|size686403-exonerate_protein2genome-gene-1.5-mRNA-2;score=996
scaffold55|size686403	model_gff:maker	match_part	163230	164225	.	+	.	ID=scaffold55|size686403:hsp:17423:4.5.0.1;Parent=scaffold55|size686403:hit:8863:4.5.0.1;Target=maker-scaffold55|size686403-exonerate_protein2genome-gene-1.5-mRNA-2 1 996 +;Gap=M996
scaffold55|size686403	model_gff:maker	match	164007	164225	219	+	.	ID=scaffold55|size686403:hit:8864:4.5.0.1;Name=maker-scaffold55|size686403-exonerate_protein2genome-gene-1.5-mRNA-3;score=219
scaffold55|size686403	model_gff:maker	match_part	164007	164225	.	+	.	ID=scaffold55|size686403:hsp:17424:4.5.0.1;Parent=scaffold55|size686403:hit:8864:4.5.0.1;Target=maker-scaffold55|size686403-exonerate_protein2genome-gene-1.5-mRNA-3 1 219 +;Gap=M219
scaffold55|size686403	model_gff:maker	match	164142	164225	84	+	.	ID=scaffold55|size686403:hit:8865:4.5.0.1;Name=maker-scaffold55|size686403-exonerate_protein2genome-gene-1.5-mRNA-4;score=84
scaffold55|size686403	model_gff:maker	match_part	164142	164225	.	+	.	ID=scaffold55|size686403:hsp:17425:4.5.0.1;Parent=scaffold55|size686403:hit:8865:4.5.0.1;Target=maker-scaffold55|size686403-exonerate_protein2genome-gene-1.5-mRNA-4 1 84 +;Gap=M84
scaffold55|size686403	model_gff:maker	match	183249	184271	1023	+	.	ID=scaffold55|size686403:hit:8866:4.5.0.1;Name=maker-scaffold55|size686403-exonerate_protein2genome-gene-1.8-mRNA-1;score=1023
scaffold55|size686403	model_gff:maker	match_part	183249	184271	.	+	.	ID=scaffold55|size686403:hsp:17426:4.5.0.1;Parent=scaffold55|size686403:hit:8866:4.5.0.1;Target=maker-scaffold55|size686403-exonerate_protein2genome-gene-1.8-mRNA-1 1 1023 +;Gap=M1023
scaffold55|size686403	model_gff:maker	match	183459	184271	813	+	.	ID=scaffold55|size686403:hit:8867:4.5.0.1;Name=maker-scaffold55|size686403-exonerate_protein2genome-gene-1.8-mRNA-2;score=813
scaffold55|size686403	model_gff:maker	match_part	183459	184271	.	+	.	ID=scaffold55|size686403:hsp:17427:4.5.0.1;Parent=scaffold55|size686403:hit:8867:4.5.0.1;Target=maker-scaffold55|size686403-exonerate_protein2genome-gene-1.8-mRNA-2 1 813 +;Gap=M813
scaffold55|size686403	model_gff:maker	match	183630	184271	642	+	.	ID=scaffold55|size686403:hit:8868:4.5.0.1;Name=maker-scaffold55|size686403-exonerate_protein2genome-gene-1.8-mRNA-3;score=642
scaffold55|size686403	model_gff:maker	match_part	183630	184271	.	+	.	ID=scaffold55|size686403:hsp:17428:4.5.0.1;Parent=scaffold55|size686403:hit:8868:4.5.0.1;Target=maker-scaffold55|size686403-exonerate_protein2genome-gene-1.8-mRNA-3 1 642 +;Gap=M642
scaffold55|size686403	model_gff:maker	match	161904	162731	828	+	.	ID=scaffold55|size686403:hit:8869:4.5.0.1;Name=maker-scaffold55|size686403-exonerate_protein2genome-gene-1.4-mRNA-1;score=828
scaffold55|size686403	model_gff:maker	match_part	161904	162731	.	+	.	ID=scaffold55|size686403:hsp:17429:4.5.0.1;Parent=scaffold55|size686403:hit:8869:4.5.0.1;Target=maker-scaffold55|size686403-exonerate_protein2genome-gene-1.4-mRNA-1 1 828 +;Gap=M828
scaffold55|size686403	model_gff:maker	match	184378	184875	498	+	.	ID=scaffold55|size686403:hit:8870:4.5.0.1;Name=maker-scaffold55|size686403-exonerate_protein2genome-gene-1.9-mRNA-1;score=498
scaffold55|size686403	model_gff:maker	match_part	184378	184875	.	+	.	ID=scaffold55|size686403:hsp:17430:4.5.0.1;Parent=scaffold55|size686403:hit:8870:4.5.0.1;Target=maker-scaffold55|size686403-exonerate_protein2genome-gene-1.9-mRNA-1 1 498 +;Gap=M498
scaffold55|size686403	model_gff:maker	match	184405	184875	471	+	.	ID=scaffold55|size686403:hit:8871:4.5.0.1;Name=maker-scaffold55|size686403-exonerate_protein2genome-gene-1.9-mRNA-2;score=471
scaffold55|size686403	model_gff:maker	match_part	184405	184875	.	+	.	ID=scaffold55|size686403:hsp:17431:4.5.0.1;Parent=scaffold55|size686403:hit:8871:4.5.0.1;Target=maker-scaffold55|size686403-exonerate_protein2genome-gene-1.9-mRNA-2 1 471 +;Gap=M471
scaffold55|size686403	model_gff:maker	match	184444	184875	432	+	.	ID=scaffold55|size686403:hit:8872:4.5.0.1;Name=maker-scaffold55|size686403-exonerate_protein2genome-gene-1.9-mRNA-3;score=432
scaffold55|size686403	model_gff:maker	match_part	184444	184875	.	+	.	ID=scaffold55|size686403:hsp:17432:4.5.0.1;Parent=scaffold55|size686403:hit:8872:4.5.0.1;Target=maker-scaffold55|size686403-exonerate_protein2genome-gene-1.9-mRNA-3 1 432 +;Gap=M432
scaffold55|size686403	model_gff:maker	match	184645	184875	231	+	.	ID=scaffold55|size686403:hit:8873:4.5.0.1;Name=maker-scaffold55|size686403-exonerate_protein2genome-gene-1.9-mRNA-4;score=231
scaffold55|size686403	model_gff:maker	match_part	184645	184875	.	+	.	ID=scaffold55|size686403:hsp:17433:4.5.0.1;Parent=scaffold55|size686403:hit:8873:4.5.0.1;Target=maker-scaffold55|size686403-exonerate_protein2genome-gene-1.9-mRNA-4 1 231 +;Gap=M231
scaffold55|size686403	model_gff:maker	match	151903	152389	487	-	.	ID=scaffold55|size686403:hit:8874:4.5.0.1;Name=maker-scaffold55|size686403-exonerate_est2genome-gene-1.18-mRNA-1;score=487
scaffold55|size686403	model_gff:maker	match_part	151903	152389	.	-	.	ID=scaffold55|size686403:hsp:17434:4.5.0.1;Parent=scaffold55|size686403:hit:8874:4.5.0.1;Target=maker-scaffold55|size686403-exonerate_est2genome-gene-1.18-mRNA-1 1 487 +;Gap=M487
scaffold55|size686403	model_gff:maker	match	164320	164682	363	+	.	ID=scaffold55|size686403:hit:8875:4.5.0.1;Name=maker-scaffold55|size686403-exonerate_protein2genome-gene-1.6-mRNA-1;score=363
scaffold55|size686403	model_gff:maker	match_part	164320	164682	.	+	.	ID=scaffold55|size686403:hsp:17435:4.5.0.1;Parent=scaffold55|size686403:hit:8875:4.5.0.1;Target=maker-scaffold55|size686403-exonerate_protein2genome-gene-1.6-mRNA-1 1 363 +;Gap=M363
scaffold55|size686403	model_gff:maker	match	164500	164682	183	+	.	ID=scaffold55|size686403:hit:8876:4.5.0.1;Name=maker-scaffold55|size686403-exonerate_protein2genome-gene-1.6-mRNA-2;score=183
scaffold55|size686403	model_gff:maker	match_part	164500	164682	.	+	.	ID=scaffold55|size686403:hsp:17436:4.5.0.1;Parent=scaffold55|size686403:hit:8876:4.5.0.1;Target=maker-scaffold55|size686403-exonerate_protein2genome-gene-1.6-mRNA-2 1 183 +;Gap=M183
scaffold55|size686403	model_gff:maker	match	98221	99218	883	+	.	ID=scaffold55|size686403:hit:8877:4.5.0.1;Name=maker-scaffold55|size686403-exonerate_protein2genome-gene-1.0-mRNA-2;score=883
scaffold55|size686403	model_gff:maker	match_part	98221	98915	.	+	.	ID=scaffold55|size686403:hsp:17437:4.5.0.1;Parent=scaffold55|size686403:hit:8877:4.5.0.1;Target=maker-scaffold55|size686403-exonerate_protein2genome-gene-1.0-mRNA-2 1 695 +;Gap=M695
scaffold55|size686403	model_gff:maker	match_part	99031	99218	.	+	.	ID=scaffold55|size686403:hsp:17438:4.5.0.1;Parent=scaffold55|size686403:hit:8877:4.5.0.1;Target=maker-scaffold55|size686403-exonerate_protein2genome-gene-1.0-mRNA-2 696 883 +;Gap=M188
scaffold55|size686403	model_gff:maker	match	98221	100522	2205	+	.	ID=scaffold55|size686403:hit:8878:4.5.0.1;Name=maker-scaffold55|size686403-exonerate_protein2genome-gene-1.0-mRNA-1;score=2205
scaffold55|size686403	model_gff:maker	match_part	98221	98915	.	+	.	ID=scaffold55|size686403:hsp:17439:4.5.0.1;Parent=scaffold55|size686403:hit:8878:4.5.0.1;Target=maker-scaffold55|size686403-exonerate_protein2genome-gene-1.0-mRNA-1 1 695 +;Gap=M695
scaffold55|size686403	model_gff:maker	match_part	99013	100522	.	+	.	ID=scaffold55|size686403:hsp:17440:4.5.0.1;Parent=scaffold55|size686403:hit:8878:4.5.0.1;Target=maker-scaffold55|size686403-exonerate_protein2genome-gene-1.0-mRNA-1 696 2205 +;Gap=M1510
scaffold55|size686403	augustus_masked	match	98624	99218	0.95	+	.	ID=scaffold55|size686403:hit:8879:4.5.0.1;Name=augustus_masked-scaffold55|size686403-abinit-gene-1.43-mRNA-1
scaffold55|size686403	augustus_masked	match_part	98624	98915	0.95	+	.	ID=scaffold55|size686403:hsp:17441:4.5.0.1;Parent=scaffold55|size686403:hit:8879:4.5.0.1;Target=augustus_masked-scaffold55|size686403-abinit-gene-1.43-mRNA-1 1 292 +;Gap=M292
scaffold55|size686403	augustus_masked	match_part	99013	99218	0.95	+	.	ID=scaffold55|size686403:hsp:17442:4.5.0.1;Parent=scaffold55|size686403:hit:8879:4.5.0.1;Target=augustus_masked-scaffold55|size686403-abinit-gene-1.43-mRNA-1 293 498 +;Gap=M206
scaffold55|size686403	augustus_masked	match	99548	100378	1	-	.	ID=scaffold55|size686403:hit:8880:4.5.0.1;Name=augustus_masked-scaffold55|size686403-abinit-gene-1.44-mRNA-1
scaffold55|size686403	augustus_masked	match_part	99548	100378	1	-	.	ID=scaffold55|size686403:hsp:17443:4.5.0.1;Parent=scaffold55|size686403:hit:8880:4.5.0.1;Target=augustus_masked-scaffold55|size686403-abinit-gene-1.44-mRNA-1 1 831 +;Gap=M831
scaffold55|size686403	augustus_masked	match	100783	102490	0.97	+	.	ID=scaffold55|size686403:hit:8881:4.5.0.1;Name=augustus_masked-scaffold55|size686403-abinit-gene-1.45-mRNA-1
scaffold55|size686403	augustus_masked	match_part	100783	101349	0.97	+	.	ID=scaffold55|size686403:hsp:17444:4.5.0.1;Parent=scaffold55|size686403:hit:8881:4.5.0.1;Target=augustus_masked-scaffold55|size686403-abinit-gene-1.45-mRNA-1 1 567 +;Gap=M567
scaffold55|size686403	augustus_masked	match_part	101443	102036	0.97	+	.	ID=scaffold55|size686403:hsp:17445:4.5.0.1;Parent=scaffold55|size686403:hit:8881:4.5.0.1;Target=augustus_masked-scaffold55|size686403-abinit-gene-1.45-mRNA-1 568 1161 +;Gap=M594
scaffold55|size686403	augustus_masked	match_part	102125	102490	0.97	+	.	ID=scaffold55|size686403:hsp:17446:4.5.0.1;Parent=scaffold55|size686403:hit:8881:4.5.0.1;Target=augustus_masked-scaffold55|size686403-abinit-gene-1.45-mRNA-1 1162 1527 +;Gap=M366
scaffold55|size686403	augustus_masked	match	103957	105852	1	+	.	ID=scaffold55|size686403:hit:8882:4.5.0.1;Name=augustus_masked-scaffold55|size686403-abinit-gene-1.46-mRNA-1
scaffold55|size686403	augustus_masked	match_part	103957	105852	1	+	.	ID=scaffold55|size686403:hsp:17447:4.5.0.1;Parent=scaffold55|size686403:hit:8882:4.5.0.1;Target=augustus_masked-scaffold55|size686403-abinit-gene-1.46-mRNA-1 1 1896 +;Gap=M1896
scaffold55|size686403	augustus_masked	match	107532	108416	0.87	+	.	ID=scaffold55|size686403:hit:8883:4.5.0.1;Name=augustus_masked-scaffold55|size686403-abinit-gene-1.47-mRNA-1
scaffold55|size686403	augustus_masked	match_part	107532	108416	0.87	+	.	ID=scaffold55|size686403:hsp:17448:4.5.0.1;Parent=scaffold55|size686403:hit:8883:4.5.0.1;Target=augustus_masked-scaffold55|size686403-abinit-gene-1.47-mRNA-1 1 885 +;Gap=M885
scaffold55|size686403	augustus_masked	match	117196	117510	0.51	+	.	ID=scaffold55|size686403:hit:8884:4.5.0.1;Name=augustus_masked-scaffold55|size686403-abinit-gene-1.48-mRNA-1
scaffold55|size686403	augustus_masked	match_part	117196	117510	0.51	+	.	ID=scaffold55|size686403:hsp:17449:4.5.0.1;Parent=scaffold55|size686403:hit:8884:4.5.0.1;Target=augustus_masked-scaffold55|size686403-abinit-gene-1.48-mRNA-1 1 315 +;Gap=M315
scaffold55|size686403	augustus_masked	match	125322	128157	0.82	+	.	ID=scaffold55|size686403:hit:8885:4.5.0.1;Name=augustus_masked-scaffold55|size686403-abinit-gene-1.49-mRNA-1
scaffold55|size686403	augustus_masked	match_part	125322	125684	0.82	+	.	ID=scaffold55|size686403:hsp:17450:4.5.0.1;Parent=scaffold55|size686403:hit:8885:4.5.0.1;Target=augustus_masked-scaffold55|size686403-abinit-gene-1.49-mRNA-1 1 363 +;Gap=M363
scaffold55|size686403	augustus_masked	match_part	125766	127707	0.82	+	.	ID=scaffold55|size686403:hsp:17451:4.5.0.1;Parent=scaffold55|size686403:hit:8885:4.5.0.1;Target=augustus_masked-scaffold55|size686403-abinit-gene-1.49-mRNA-1 364 2305 +;Gap=M1942
scaffold55|size686403	augustus_masked	match_part	127793	128157	0.82	+	.	ID=scaffold55|size686403:hsp:17452:4.5.0.1;Parent=scaffold55|size686403:hit:8885:4.5.0.1;Target=augustus_masked-scaffold55|size686403-abinit-gene-1.49-mRNA-1 2306 2670 +;Gap=M365
scaffold55|size686403	augustus_masked	match	138924	141172	0.99	+	.	ID=scaffold55|size686403:hit:8886:4.5.0.1;Name=augustus_masked-scaffold55|size686403-abinit-gene-1.50-mRNA-1
scaffold55|size686403	augustus_masked	match_part	138924	139791	0.99	+	.	ID=scaffold55|size686403:hsp:17453:4.5.0.1;Parent=scaffold55|size686403:hit:8886:4.5.0.1;Target=augustus_masked-scaffold55|size686403-abinit-gene-1.50-mRNA-1 1 868 +;Gap=M868
scaffold55|size686403	augustus_masked	match_part	139915	140801	0.99	+	.	ID=scaffold55|size686403:hsp:17454:4.5.0.1;Parent=scaffold55|size686403:hit:8886:4.5.0.1;Target=augustus_masked-scaffold55|size686403-abinit-gene-1.50-mRNA-1 869 1755 +;Gap=M887
scaffold55|size686403	augustus_masked	match_part	140873	141172	0.99	+	.	ID=scaffold55|size686403:hsp:17455:4.5.0.1;Parent=scaffold55|size686403:hit:8886:4.5.0.1;Target=augustus_masked-scaffold55|size686403-abinit-gene-1.50-mRNA-1 1756 2055 +;Gap=M300
scaffold55|size686403	augustus_masked	match	142893	144989	0.99	+	.	ID=scaffold55|size686403:hit:8887:4.5.0.1;Name=augustus_masked-scaffold55|size686403-abinit-gene-1.51-mRNA-1
scaffold55|size686403	augustus_masked	match_part	142893	144989	0.99	+	.	ID=scaffold55|size686403:hsp:17456:4.5.0.1;Parent=scaffold55|size686403:hit:8887:4.5.0.1;Target=augustus_masked-scaffold55|size686403-abinit-gene-1.51-mRNA-1 1 2097 +;Gap=M2097
scaffold55|size686403	augustus_masked	match	157557	157787	0.87	+	.	ID=scaffold55|size686403:hit:8888:4.5.0.1;Name=augustus_masked-scaffold55|size686403-abinit-gene-1.52-mRNA-1
scaffold55|size686403	augustus_masked	match_part	157557	157787	0.87	+	.	ID=scaffold55|size686403:hsp:17457:4.5.0.1;Parent=scaffold55|size686403:hit:8888:4.5.0.1;Target=augustus_masked-scaffold55|size686403-abinit-gene-1.52-mRNA-1 1 231 +;Gap=M231
scaffold55|size686403	augustus_masked	match	157911	159216	0.15	+	.	ID=scaffold55|size686403:hit:8889:4.5.0.1;Name=augustus_masked-scaffold55|size686403-abinit-gene-1.53-mRNA-1
scaffold55|size686403	augustus_masked	match_part	157911	158821	0.15	+	.	ID=scaffold55|size686403:hsp:17458:4.5.0.1;Parent=scaffold55|size686403:hit:8889:4.5.0.1;Target=augustus_masked-scaffold55|size686403-abinit-gene-1.53-mRNA-1 1 911 +;Gap=M911
scaffold55|size686403	augustus_masked	match_part	158895	159216	0.15	+	.	ID=scaffold55|size686403:hsp:17459:4.5.0.1;Parent=scaffold55|size686403:hit:8889:4.5.0.1;Target=augustus_masked-scaffold55|size686403-abinit-gene-1.53-mRNA-1 912 1233 +;Gap=M322
scaffold55|size686403	augustus_masked	match	161250	162731	0.49	+	.	ID=scaffold55|size686403:hit:8890:4.5.0.1;Name=augustus_masked-scaffold55|size686403-abinit-gene-1.54-mRNA-1
scaffold55|size686403	augustus_masked	match_part	161250	162731	0.49	+	.	ID=scaffold55|size686403:hsp:17460:4.5.0.1;Parent=scaffold55|size686403:hit:8890:4.5.0.1;Target=augustus_masked-scaffold55|size686403-abinit-gene-1.54-mRNA-1 1 1482 +;Gap=M1482
scaffold55|size686403	augustus_masked	match	163893	164225	0.58	+	.	ID=scaffold55|size686403:hit:8891:4.5.0.1;Name=augustus_masked-scaffold55|size686403-abinit-gene-1.55-mRNA-1
scaffold55|size686403	augustus_masked	match_part	163893	164225	0.58	+	.	ID=scaffold55|size686403:hsp:17461:4.5.0.1;Parent=scaffold55|size686403:hit:8891:4.5.0.1;Target=augustus_masked-scaffold55|size686403-abinit-gene-1.55-mRNA-1 1 333 +;Gap=M333
scaffold55|size686403	augustus_masked	match	165241	167424	0.47	+	.	ID=scaffold55|size686403:hit:8892:4.5.0.1;Name=augustus_masked-scaffold55|size686403-abinit-gene-1.56-mRNA-1
scaffold55|size686403	augustus_masked	match_part	165241	165387	0.47	+	.	ID=scaffold55|size686403:hsp:17462:4.5.0.1;Parent=scaffold55|size686403:hit:8892:4.5.0.1;Target=augustus_masked-scaffold55|size686403-abinit-gene-1.56-mRNA-1 1 147 +;Gap=M147
scaffold55|size686403	augustus_masked	match_part	165464	166015	0.47	+	.	ID=scaffold55|size686403:hsp:17463:4.5.0.1;Parent=scaffold55|size686403:hit:8892:4.5.0.1;Target=augustus_masked-scaffold55|size686403-abinit-gene-1.56-mRNA-1 148 699 +;Gap=M552
scaffold55|size686403	augustus_masked	match_part	166088	166519	0.47	+	.	ID=scaffold55|size686403:hsp:17464:4.5.0.1;Parent=scaffold55|size686403:hit:8892:4.5.0.1;Target=augustus_masked-scaffold55|size686403-abinit-gene-1.56-mRNA-1 700 1131 +;Gap=M432
scaffold55|size686403	augustus_masked	match_part	166593	167104	0.47	+	.	ID=scaffold55|size686403:hsp:17465:4.5.0.1;Parent=scaffold55|size686403:hit:8892:4.5.0.1;Target=augustus_masked-scaffold55|size686403-abinit-gene-1.56-mRNA-1 1132 1643 +;Gap=M512
scaffold55|size686403	augustus_masked	match_part	167181	167424	0.47	+	.	ID=scaffold55|size686403:hsp:17466:4.5.0.1;Parent=scaffold55|size686403:hit:8892:4.5.0.1;Target=augustus_masked-scaffold55|size686403-abinit-gene-1.56-mRNA-1 1644 1887 +;Gap=M244
scaffold55|size686403	augustus_masked	match	183630	184271	0.98	+	.	ID=scaffold55|size686403:hit:8893:4.5.0.1;Name=augustus_masked-scaffold55|size686403-abinit-gene-1.57-mRNA-1
scaffold55|size686403	augustus_masked	match_part	183630	184271	0.98	+	.	ID=scaffold55|size686403:hsp:17467:4.5.0.1;Parent=scaffold55|size686403:hit:8893:4.5.0.1;Target=augustus_masked-scaffold55|size686403-abinit-gene-1.57-mRNA-1 1 642 +;Gap=M642
scaffold55|size686403	augustus_masked	match	186963	187914	0.63	+	.	ID=scaffold55|size686403:hit:8894:4.5.0.1;Name=augustus_masked-scaffold55|size686403-abinit-gene-1.58-mRNA-1
scaffold55|size686403	augustus_masked	match_part	186963	187256	0.63	+	.	ID=scaffold55|size686403:hsp:17468:4.5.0.1;Parent=scaffold55|size686403:hit:8894:4.5.0.1;Target=augustus_masked-scaffold55|size686403-abinit-gene-1.58-mRNA-1 1 294 +;Gap=M294
scaffold55|size686403	augustus_masked	match_part	187423	187914	0.63	+	.	ID=scaffold55|size686403:hsp:17469:4.5.0.1;Parent=scaffold55|size686403:hit:8894:4.5.0.1;Target=augustus_masked-scaffold55|size686403-abinit-gene-1.58-mRNA-1 295 786 +;Gap=M492
scaffold55|size686403	augustus_masked	match	110913	112226	0.99	-	.	ID=scaffold55|size686403:hit:8895:4.5.0.1;Name=augustus_masked-scaffold55|size686403-abinit-gene-1.59-mRNA-1
scaffold55|size686403	augustus_masked	match_part	110913	112226	0.99	-	.	ID=scaffold55|size686403:hsp:17470:4.5.0.1;Parent=scaffold55|size686403:hit:8895:4.5.0.1;Target=augustus_masked-scaffold55|size686403-abinit-gene-1.59-mRNA-1 1 1314 +;Gap=M1314
scaffold55|size686403	augustus_masked	match	124074	125168	0.72	-	.	ID=scaffold55|size686403:hit:8896:4.5.0.1;Name=augustus_masked-scaffold55|size686403-abinit-gene-1.60-mRNA-1
scaffold55|size686403	augustus_masked	match_part	124074	125168	0.72	-	.	ID=scaffold55|size686403:hsp:17471:4.5.0.1;Parent=scaffold55|size686403:hit:8896:4.5.0.1;Target=augustus_masked-scaffold55|size686403-abinit-gene-1.60-mRNA-1 1 1095 +;Gap=M1095
scaffold55|size686403	augustus_masked	match	141293	142477	0.82	-	.	ID=scaffold55|size686403:hit:8897:4.5.0.1;Name=augustus_masked-scaffold55|size686403-abinit-gene-1.61-mRNA-1
scaffold55|size686403	augustus_masked	match_part	141293	142477	0.82	-	.	ID=scaffold55|size686403:hsp:17472:4.5.0.1;Parent=scaffold55|size686403:hit:8897:4.5.0.1;Target=augustus_masked-scaffold55|size686403-abinit-gene-1.61-mRNA-1 1 1185 +;Gap=M1185
scaffold55|size686403	augustus_masked	match	152260	153606	0.86	-	.	ID=scaffold55|size686403:hit:8898:4.5.0.1;Name=augustus_masked-scaffold55|size686403-abinit-gene-1.62-mRNA-1
scaffold55|size686403	augustus_masked	match_part	152260	153606	0.86	-	.	ID=scaffold55|size686403:hsp:17473:4.5.0.1;Parent=scaffold55|size686403:hit:8898:4.5.0.1;Target=augustus_masked-scaffold55|size686403-abinit-gene-1.62-mRNA-1 1 1347 +;Gap=M1347
scaffold55|size686403	augustus_masked	match	154016	154357	0.93	-	.	ID=scaffold55|size686403:hit:8899:4.5.0.1;Name=augustus_masked-scaffold55|size686403-abinit-gene-1.63-mRNA-1
scaffold55|size686403	augustus_masked	match_part	154016	154357	0.93	-	.	ID=scaffold55|size686403:hsp:17474:4.5.0.1;Parent=scaffold55|size686403:hit:8899:4.5.0.1;Target=augustus_masked-scaffold55|size686403-abinit-gene-1.63-mRNA-1 1 342 +;Gap=M342
scaffold55|size686403	augustus_masked	match	167561	168325	1	-	.	ID=scaffold55|size686403:hit:8900:4.5.0.1;Name=augustus_masked-scaffold55|size686403-abinit-gene-1.64-mRNA-1
scaffold55|size686403	augustus_masked	match_part	167561	168325	1	-	.	ID=scaffold55|size686403:hsp:17475:4.5.0.1;Parent=scaffold55|size686403:hit:8900:4.5.0.1;Target=augustus_masked-scaffold55|size686403-abinit-gene-1.64-mRNA-1 1 765 +;Gap=M765
scaffold55|size686403	snap_masked	match	98624	99218	50.18	+	.	ID=scaffold55|size686403:hit:8901:4.5.0.1;Name=snap_masked-scaffold55|size686403-abinit-gene-1.16-mRNA-1
scaffold55|size686403	snap_masked	match_part	98624	98915	19.838	+	.	ID=scaffold55|size686403:hsp:17476:4.5.0.1;Parent=scaffold55|size686403:hit:8901:4.5.0.1;Target=snap_masked-scaffold55|size686403-abinit-gene-1.16-mRNA-1 1 292 +;Gap=M292
scaffold55|size686403	snap_masked	match_part	99013	99218	30.342	+	.	ID=scaffold55|size686403:hsp:17477:4.5.0.1;Parent=scaffold55|size686403:hit:8901:4.5.0.1;Target=snap_masked-scaffold55|size686403-abinit-gene-1.16-mRNA-1 293 498 +;Gap=M206
scaffold55|size686403	snap_masked	match	99548	100378	106.601	-	.	ID=scaffold55|size686403:hit:8902:4.5.0.1;Name=snap_masked-scaffold55|size686403-abinit-gene-1.17-mRNA-1
scaffold55|size686403	snap_masked	match_part	99548	100378	106.601	-	.	ID=scaffold55|size686403:hsp:17478:4.5.0.1;Parent=scaffold55|size686403:hit:8902:4.5.0.1;Target=snap_masked-scaffold55|size686403-abinit-gene-1.17-mRNA-1 1 831 +;Gap=M831
scaffold55|size686403	snap_masked	match	100783	102490	132.083	+	.	ID=scaffold55|size686403:hit:8903:4.5.0.1;Name=snap_masked-scaffold55|size686403-abinit-gene-1.18-mRNA-1
scaffold55|size686403	snap_masked	match_part	100783	101349	57.558	+	.	ID=scaffold55|size686403:hsp:17479:4.5.0.1;Parent=scaffold55|size686403:hit:8903:4.5.0.1;Target=snap_masked-scaffold55|size686403-abinit-gene-1.18-mRNA-1 1 567 +;Gap=M567
scaffold55|size686403	snap_masked	match_part	101443	102036	38.130	+	.	ID=scaffold55|size686403:hsp:17480:4.5.0.1;Parent=scaffold55|size686403:hit:8903:4.5.0.1;Target=snap_masked-scaffold55|size686403-abinit-gene-1.18-mRNA-1 568 1161 +;Gap=M594
scaffold55|size686403	snap_masked	match_part	102125	102490	36.395	+	.	ID=scaffold55|size686403:hsp:17481:4.5.0.1;Parent=scaffold55|size686403:hit:8903:4.5.0.1;Target=snap_masked-scaffold55|size686403-abinit-gene-1.18-mRNA-1 1162 1527 +;Gap=M366
scaffold55|size686403	snap_masked	match	103957	105852	189.808	+	.	ID=scaffold55|size686403:hit:8904:4.5.0.1;Name=snap_masked-scaffold55|size686403-abinit-gene-1.19-mRNA-1
scaffold55|size686403	snap_masked	match_part	103957	105852	189.808	+	.	ID=scaffold55|size686403:hsp:17482:4.5.0.1;Parent=scaffold55|size686403:hit:8904:4.5.0.1;Target=snap_masked-scaffold55|size686403-abinit-gene-1.19-mRNA-1 1 1896 +;Gap=M1896
scaffold55|size686403	snap_masked	match	107532	108416	56.426	+	.	ID=scaffold55|size686403:hit:8905:4.5.0.1;Name=snap_masked-scaffold55|size686403-abinit-gene-1.20-mRNA-1
scaffold55|size686403	snap_masked	match_part	107532	108416	56.426	+	.	ID=scaffold55|size686403:hsp:17483:4.5.0.1;Parent=scaffold55|size686403:hit:8905:4.5.0.1;Target=snap_masked-scaffold55|size686403-abinit-gene-1.20-mRNA-1 1 885 +;Gap=M885
scaffold55|size686403	snap_masked	match	117196	117510	37.264	+	.	ID=scaffold55|size686403:hit:8906:4.5.0.1;Name=snap_masked-scaffold55|size686403-abinit-gene-1.21-mRNA-1
scaffold55|size686403	snap_masked	match_part	117196	117510	37.264	+	.	ID=scaffold55|size686403:hsp:17484:4.5.0.1;Parent=scaffold55|size686403:hit:8906:4.5.0.1;Target=snap_masked-scaffold55|size686403-abinit-gene-1.21-mRNA-1 1 315 +;Gap=M315
scaffold55|size686403	snap_masked	match	125322	128157	206.626	+	.	ID=scaffold55|size686403:hit:8907:4.5.0.1;Name=snap_masked-scaffold55|size686403-abinit-gene-1.22-mRNA-1
scaffold55|size686403	snap_masked	match_part	125322	125684	33.297	+	.	ID=scaffold55|size686403:hsp:17485:4.5.0.1;Parent=scaffold55|size686403:hit:8907:4.5.0.1;Target=snap_masked-scaffold55|size686403-abinit-gene-1.22-mRNA-1 1 363 +;Gap=M363
scaffold55|size686403	snap_masked	match_part	125766	127707	157.624	+	.	ID=scaffold55|size686403:hsp:17486:4.5.0.1;Parent=scaffold55|size686403:hit:8907:4.5.0.1;Target=snap_masked-scaffold55|size686403-abinit-gene-1.22-mRNA-1 364 2305 +;Gap=M1942
scaffold55|size686403	snap_masked	match_part	127793	128157	15.705	+	.	ID=scaffold55|size686403:hsp:17487:4.5.0.1;Parent=scaffold55|size686403:hit:8907:4.5.0.1;Target=snap_masked-scaffold55|size686403-abinit-gene-1.22-mRNA-1 2306 2670 +;Gap=M365
scaffold55|size686403	snap_masked	match	138924	141172	156.403	+	.	ID=scaffold55|size686403:hit:8908:4.5.0.1;Name=snap_masked-scaffold55|size686403-abinit-gene-1.23-mRNA-1
scaffold55|size686403	snap_masked	match_part	138924	139791	56.417	+	.	ID=scaffold55|size686403:hsp:17488:4.5.0.1;Parent=scaffold55|size686403:hit:8908:4.5.0.1;Target=snap_masked-scaffold55|size686403-abinit-gene-1.23-mRNA-1 1 868 +;Gap=M868
scaffold55|size686403	snap_masked	match_part	139915	140801	72.332	+	.	ID=scaffold55|size686403:hsp:17489:4.5.0.1;Parent=scaffold55|size686403:hit:8908:4.5.0.1;Target=snap_masked-scaffold55|size686403-abinit-gene-1.23-mRNA-1 869 1755 +;Gap=M887
scaffold55|size686403	snap_masked	match_part	140873	141172	27.654	+	.	ID=scaffold55|size686403:hsp:17490:4.5.0.1;Parent=scaffold55|size686403:hit:8908:4.5.0.1;Target=snap_masked-scaffold55|size686403-abinit-gene-1.23-mRNA-1 1756 2055 +;Gap=M300
scaffold55|size686403	snap_masked	match	142893	144989	98.789	+	.	ID=scaffold55|size686403:hit:8909:4.5.0.1;Name=snap_masked-scaffold55|size686403-abinit-gene-1.24-mRNA-1
scaffold55|size686403	snap_masked	match_part	142893	144989	98.789	+	.	ID=scaffold55|size686403:hsp:17491:4.5.0.1;Parent=scaffold55|size686403:hit:8909:4.5.0.1;Target=snap_masked-scaffold55|size686403-abinit-gene-1.24-mRNA-1 1 2097 +;Gap=M2097
scaffold55|size686403	snap_masked	match	157557	157787	2.476	+	.	ID=scaffold55|size686403:hit:8910:4.5.0.1;Name=snap_masked-scaffold55|size686403-abinit-gene-1.25-mRNA-1
scaffold55|size686403	snap_masked	match_part	157557	157787	2.476	+	.	ID=scaffold55|size686403:hsp:17492:4.5.0.1;Parent=scaffold55|size686403:hit:8910:4.5.0.1;Target=snap_masked-scaffold55|size686403-abinit-gene-1.25-mRNA-1 1 231 +;Gap=M231
scaffold55|size686403	snap_masked	match	157911	159216	68.157	+	.	ID=scaffold55|size686403:hit:8911:4.5.0.1;Name=snap_masked-scaffold55|size686403-abinit-gene-1.26-mRNA-1
scaffold55|size686403	snap_masked	match_part	157911	158821	31.619	+	.	ID=scaffold55|size686403:hsp:17493:4.5.0.1;Parent=scaffold55|size686403:hit:8911:4.5.0.1;Target=snap_masked-scaffold55|size686403-abinit-gene-1.26-mRNA-1 1 911 +;Gap=M911
scaffold55|size686403	snap_masked	match_part	158868	159216	36.538	+	.	ID=scaffold55|size686403:hsp:17494:4.5.0.1;Parent=scaffold55|size686403:hit:8911:4.5.0.1;Target=snap_masked-scaffold55|size686403-abinit-gene-1.26-mRNA-1 912 1260 +;Gap=M349
scaffold55|size686403	snap_masked	match	160821	164225	101.055	+	.	ID=scaffold55|size686403:hit:8912:4.5.0.1;Name=snap_masked-scaffold55|size686403-abinit-gene-1.27-mRNA-1
scaffold55|size686403	snap_masked	match_part	160821	162723	65.546	+	.	ID=scaffold55|size686403:hsp:17495:4.5.0.1;Parent=scaffold55|size686403:hit:8912:4.5.0.1;Target=snap_masked-scaffold55|size686403-abinit-gene-1.27-mRNA-1 1 1903 +;Gap=M1903
scaffold55|size686403	snap_masked	match_part	162736	163313	17.340	+	.	ID=scaffold55|size686403:hsp:17496:4.5.0.1;Parent=scaffold55|size686403:hit:8912:4.5.0.1;Target=snap_masked-scaffold55|size686403-abinit-gene-1.27-mRNA-1 1904 2481 +;Gap=M578
scaffold55|size686403	snap_masked	match_part	163857	164225	18.169	+	.	ID=scaffold55|size686403:hsp:17497:4.5.0.1;Parent=scaffold55|size686403:hit:8912:4.5.0.1;Target=snap_masked-scaffold55|size686403-abinit-gene-1.27-mRNA-1 2482 2850 +;Gap=M369
scaffold55|size686403	snap_masked	match	164320	164682	17.678	+	.	ID=scaffold55|size686403:hit:8913:4.5.0.1;Name=snap_masked-scaffold55|size686403-abinit-gene-1.28-mRNA-1
scaffold55|size686403	snap_masked	match_part	164320	164682	17.678	+	.	ID=scaffold55|size686403:hsp:17498:4.5.0.1;Parent=scaffold55|size686403:hit:8913:4.5.0.1;Target=snap_masked-scaffold55|size686403-abinit-gene-1.28-mRNA-1 1 363 +;Gap=M363
scaffold55|size686403	snap_masked	match	165241	167424	109.486	+	.	ID=scaffold55|size686403:hit:8914:4.5.0.1;Name=snap_masked-scaffold55|size686403-abinit-gene-1.29-mRNA-1
scaffold55|size686403	snap_masked	match_part	165241	165387	6.453	+	.	ID=scaffold55|size686403:hsp:17499:4.5.0.1;Parent=scaffold55|size686403:hit:8914:4.5.0.1;Target=snap_masked-scaffold55|size686403-abinit-gene-1.29-mRNA-1 1 147 +;Gap=M147
scaffold55|size686403	snap_masked	match_part	165464	166015	11.711	+	.	ID=scaffold55|size686403:hsp:17500:4.5.0.1;Parent=scaffold55|size686403:hit:8914:4.5.0.1;Target=snap_masked-scaffold55|size686403-abinit-gene-1.29-mRNA-1 148 699 +;Gap=M552
scaffold55|size686403	snap_masked	match_part	166088	166549	30.110	+	.	ID=scaffold55|size686403:hsp:17501:4.5.0.1;Parent=scaffold55|size686403:hit:8914:4.5.0.1;Target=snap_masked-scaffold55|size686403-abinit-gene-1.29-mRNA-1 700 1161 +;Gap=M462
scaffold55|size686403	snap_masked	match_part	166593	167104	40.834	+	.	ID=scaffold55|size686403:hsp:17502:4.5.0.1;Parent=scaffold55|size686403:hit:8914:4.5.0.1;Target=snap_masked-scaffold55|size686403-abinit-gene-1.29-mRNA-1 1162 1673 +;Gap=M512
scaffold55|size686403	snap_masked	match_part	167181	167424	20.378	+	.	ID=scaffold55|size686403:hsp:17503:4.5.0.1;Parent=scaffold55|size686403:hit:8914:4.5.0.1;Target=snap_masked-scaffold55|size686403-abinit-gene-1.29-mRNA-1 1674 1917 +;Gap=M244
scaffold55|size686403	snap_masked	match	180375	182776	16.992	+	.	ID=scaffold55|size686403:hit:8915:4.5.0.1;Name=snap_masked-scaffold55|size686403-abinit-gene-1.30-mRNA-1
scaffold55|size686403	snap_masked	match_part	180375	180394	3.118	+	.	ID=scaffold55|size686403:hsp:17504:4.5.0.1;Parent=scaffold55|size686403:hit:8915:4.5.0.1;Target=snap_masked-scaffold55|size686403-abinit-gene-1.30-mRNA-1 1 20 +;Gap=M20
scaffold55|size686403	snap_masked	match_part	182491	182776	13.874	+	.	ID=scaffold55|size686403:hsp:17505:4.5.0.1;Parent=scaffold55|size686403:hit:8915:4.5.0.1;Target=snap_masked-scaffold55|size686403-abinit-gene-1.30-mRNA-1 21 306 +;Gap=M286
scaffold55|size686403	snap_masked	match	183630	184271	20.95	+	.	ID=scaffold55|size686403:hit:8916:4.5.0.1;Name=snap_masked-scaffold55|size686403-abinit-gene-1.31-mRNA-1
scaffold55|size686403	snap_masked	match_part	183630	184271	20.950	+	.	ID=scaffold55|size686403:hsp:17506:4.5.0.1;Parent=scaffold55|size686403:hit:8916:4.5.0.1;Target=snap_masked-scaffold55|size686403-abinit-gene-1.31-mRNA-1 1 642 +;Gap=M642
scaffold55|size686403	snap_masked	match	184405	186723	9.731	+	.	ID=scaffold55|size686403:hit:8917:4.5.0.1;Name=snap_masked-scaffold55|size686403-abinit-gene-1.32-mRNA-1
scaffold55|size686403	snap_masked	match_part	184405	184764	10.966	+	.	ID=scaffold55|size686403:hsp:17507:4.5.0.1;Parent=scaffold55|size686403:hit:8917:4.5.0.1;Target=snap_masked-scaffold55|size686403-abinit-gene-1.32-mRNA-1 1 360 +;Gap=M360
scaffold55|size686403	snap_masked	match_part	186532	186723	-1.235	+	.	ID=scaffold55|size686403:hsp:17508:4.5.0.1;Parent=scaffold55|size686403:hit:8917:4.5.0.1;Target=snap_masked-scaffold55|size686403-abinit-gene-1.32-mRNA-1 361 552 +;Gap=M192
scaffold55|size686403	snap_masked	match	186984	187914	39.64	+	.	ID=scaffold55|size686403:hit:8918:4.5.0.1;Name=snap_masked-scaffold55|size686403-abinit-gene-1.33-mRNA-1
scaffold55|size686403	snap_masked	match_part	186984	187256	17.666	+	.	ID=scaffold55|size686403:hsp:17509:4.5.0.1;Parent=scaffold55|size686403:hit:8918:4.5.0.1;Target=snap_masked-scaffold55|size686403-abinit-gene-1.33-mRNA-1 1 273 +;Gap=M273
scaffold55|size686403	snap_masked	match_part	187423	187914	21.974	+	.	ID=scaffold55|size686403:hsp:17510:4.5.0.1;Parent=scaffold55|size686403:hit:8918:4.5.0.1;Target=snap_masked-scaffold55|size686403-abinit-gene-1.33-mRNA-1 274 765 +;Gap=M492
scaffold55|size686403	snap_masked	match	110913	112226	59.866	-	.	ID=scaffold55|size686403:hit:8919:4.5.0.1;Name=snap_masked-scaffold55|size686403-abinit-gene-1.34-mRNA-1
scaffold55|size686403	snap_masked	match_part	110913	112226	59.866	-	.	ID=scaffold55|size686403:hsp:17511:4.5.0.1;Parent=scaffold55|size686403:hit:8919:4.5.0.1;Target=snap_masked-scaffold55|size686403-abinit-gene-1.34-mRNA-1 1 1314 +;Gap=M1314
scaffold55|size686403	snap_masked	match	124074	125168	66.74	-	.	ID=scaffold55|size686403:hit:8920:4.5.0.1;Name=snap_masked-scaffold55|size686403-abinit-gene-1.35-mRNA-1
scaffold55|size686403	snap_masked	match_part	124074	125168	66.740	-	.	ID=scaffold55|size686403:hsp:17512:4.5.0.1;Parent=scaffold55|size686403:hit:8920:4.5.0.1;Target=snap_masked-scaffold55|size686403-abinit-gene-1.35-mRNA-1 1 1095 +;Gap=M1095
scaffold55|size686403	snap_masked	match	131685	131948	18.322	-	.	ID=scaffold55|size686403:hit:8921:4.5.0.1;Name=snap_masked-scaffold55|size686403-abinit-gene-1.36-mRNA-1
scaffold55|size686403	snap_masked	match_part	131685	131948	18.322	-	.	ID=scaffold55|size686403:hsp:17513:4.5.0.1;Parent=scaffold55|size686403:hit:8921:4.5.0.1;Target=snap_masked-scaffold55|size686403-abinit-gene-1.36-mRNA-1 1 264 +;Gap=M264
scaffold55|size686403	snap_masked	match	132896	133147	15.752	-	.	ID=scaffold55|size686403:hit:8922:4.5.0.1;Name=snap_masked-scaffold55|size686403-abinit-gene-1.37-mRNA-1
scaffold55|size686403	snap_masked	match_part	132896	133147	15.752	-	.	ID=scaffold55|size686403:hsp:17514:4.5.0.1;Parent=scaffold55|size686403:hit:8922:4.5.0.1;Target=snap_masked-scaffold55|size686403-abinit-gene-1.37-mRNA-1 1 252 +;Gap=M252
scaffold55|size686403	snap_masked	match	141293	142423	54.196	-	.	ID=scaffold55|size686403:hit:8923:4.5.0.1;Name=snap_masked-scaffold55|size686403-abinit-gene-1.38-mRNA-1
scaffold55|size686403	snap_masked	match_part	141293	142423	54.196	-	.	ID=scaffold55|size686403:hsp:17515:4.5.0.1;Parent=scaffold55|size686403:hit:8923:4.5.0.1;Target=snap_masked-scaffold55|size686403-abinit-gene-1.38-mRNA-1 1 1131 +;Gap=M1131
scaffold55|size686403	snap_masked	match	152260	154171	43.111	-	.	ID=scaffold55|size686403:hit:8924:4.5.0.1;Name=snap_masked-scaffold55|size686403-abinit-gene-1.39-mRNA-1
scaffold55|size686403	snap_masked	match_part	154152	154171	-1.961	-	.	ID=scaffold55|size686403:hsp:17516:4.5.0.1;Parent=scaffold55|size686403:hit:8924:4.5.0.1;Target=snap_masked-scaffold55|size686403-abinit-gene-1.39-mRNA-1 1760 1779 +;Gap=M20
scaffold55|size686403	snap_masked	match_part	152260	154018	45.072	-	.	ID=scaffold55|size686403:hsp:17517:4.5.0.1;Parent=scaffold55|size686403:hit:8924:4.5.0.1;Target=snap_masked-scaffold55|size686403-abinit-gene-1.39-mRNA-1 1 1759 +;Gap=M1759
scaffold55|size686403	snap_masked	match	159813	160034	18.91	-	.	ID=scaffold55|size686403:hit:8925:4.5.0.1;Name=snap_masked-scaffold55|size686403-abinit-gene-1.40-mRNA-1
scaffold55|size686403	snap_masked	match_part	159813	160034	18.910	-	.	ID=scaffold55|size686403:hsp:17518:4.5.0.1;Parent=scaffold55|size686403:hit:8925:4.5.0.1;Target=snap_masked-scaffold55|size686403-abinit-gene-1.40-mRNA-1 1 222 +;Gap=M222
scaffold55|size686403	snap_masked	match	167561	168325	52.869	-	.	ID=scaffold55|size686403:hit:8926:4.5.0.1;Name=snap_masked-scaffold55|size686403-abinit-gene-1.41-mRNA-1
scaffold55|size686403	snap_masked	match_part	167561	168325	52.869	-	.	ID=scaffold55|size686403:hsp:17519:4.5.0.1;Parent=scaffold55|size686403:hit:8926:4.5.0.1;Target=snap_masked-scaffold55|size686403-abinit-gene-1.41-mRNA-1 1 765 +;Gap=M765
scaffold55|size686403	snap_masked	match	180333	182735	7.28	-	.	ID=scaffold55|size686403:hit:8927:4.5.0.1;Name=snap_masked-scaffold55|size686403-abinit-gene-1.42-mRNA-1
scaffold55|size686403	snap_masked	match_part	182672	182735	3.323	-	.	ID=scaffold55|size686403:hsp:17520:4.5.0.1;Parent=scaffold55|size686403:hit:8927:4.5.0.1;Target=snap_masked-scaffold55|size686403-abinit-gene-1.42-mRNA-1 204 267 +;Gap=M64
scaffold55|size686403	snap_masked	match_part	182471	182663	0.777	-	.	ID=scaffold55|size686403:hsp:17521:4.5.0.1;Parent=scaffold55|size686403:hit:8927:4.5.0.1;Target=snap_masked-scaffold55|size686403-abinit-gene-1.42-mRNA-1 11 203 +;Gap=M193
scaffold55|size686403	snap_masked	match_part	180333	180342	3.180	-	.	ID=scaffold55|size686403:hsp:17522:4.5.0.1;Parent=scaffold55|size686403:hit:8927:4.5.0.1;Target=snap_masked-scaffold55|size686403-abinit-gene-1.42-mRNA-1 1 10 +;Gap=M10
###
scaffold55|size686403	maker	gene	238458	240236	.	+	.	ID=CCRYP_007734|size686403-exonerate_est2genome-gene-2.10;Name=CCRYP_007734|size686403-exonerate_est2genome-gene-2.10;Alias=maker-scaffold55|size686403-exonerate_est2genome-gene-2.10;
scaffold55|size686403	maker	mRNA	238458	240236	.	+	.	ID=CCRYP_007734|size686403-exonerate_est2genome-gene-2.10-mRNA-1;Parent=CCRYP_007734|size686403-exonerate_est2genome-gene-2.10;Name=CCRYP_007734|size686403-exonerate_est2genome-gene-2.10-mRNA-1;Alias=maker-scaffold55|size686403-exonerate_est2genome-gene-2.10-mRNA-1;_AED=0.00;_QI=152|-1|1|1|-1|1|1|49|525;_eAED=0.00;score=8895;
scaffold55|size686403	maker	exon	238458	240236	.	+	.	ID=CCRYP_007734-RA|size686403-exonerate_est2genome-gene-2.10-mRNA-1:exon:767;Parent=CCRYP_007734-RA|size686403-exonerate_est2genome-gene-2.10-mRNA-1;
scaffold55|size686403	maker	five_prime_UTR	238458	238609	.	+	.	ID=CCRYP_007734-RA|size686403-exonerate_est2genome-gene-2.10-mRNA-1:five_prime_utr;Parent=CCRYP_007734-RA|size686403-exonerate_est2genome-gene-2.10-mRNA-1;
scaffold55|size686403	maker	CDS	238610	240187	.	+	0	ID=CCRYP_007734-RA|size686403-exonerate_est2genome-gene-2.10-mRNA-1:cds;Parent=CCRYP_007734-RA|size686403-exonerate_est2genome-gene-2.10-mRNA-1;
scaffold55|size686403	maker	three_prime_UTR	240188	240236	.	+	.	ID=CCRYP_007734-RA|size686403-exonerate_est2genome-gene-2.10-mRNA-1:three_prime_utr;Parent=CCRYP_007734-RA|size686403-exonerate_est2genome-gene-2.10-mRNA-1;
scaffold55|size686403	maker	gene	210438	211736	.	+	.	ID=CCRYP_007731|size686403-snap-gene-2.7;Name=CCRYP_007731|size686403-snap-gene-2.7;Alias=maker-scaffold55|size686403-snap-gene-2.7;
scaffold55|size686403	maker	mRNA	210438	211736	.	+	.	ID=CCRYP_007731|size686403-snap-gene-2.7-mRNA-1;Parent=CCRYP_007731|size686403-snap-gene-2.7;Name=CCRYP_007731|size686403-snap-gene-2.7-mRNA-1;Alias=maker-scaffold55|size686403-snap-gene-2.7-mRNA-1;_AED=0.06;_QI=107|1|1|1|1|1|2|183|286;_eAED=0.06;
scaffold55|size686403	maker	exon	210438	210596	.	+	.	ID=CCRYP_007731-RA|size686403-snap-gene-2.7-mRNA-1:exon:768;Parent=CCRYP_007731-RA|size686403-snap-gene-2.7-mRNA-1;
scaffold55|size686403	maker	exon	210745	211736	.	+	.	ID=CCRYP_007731-RA|size686403-snap-gene-2.7-mRNA-1:exon:769;Parent=CCRYP_007731-RA|size686403-snap-gene-2.7-mRNA-1;
scaffold55|size686403	maker	five_prime_UTR	210438	210544	.	+	.	ID=CCRYP_007731-RA|size686403-snap-gene-2.7-mRNA-1:five_prime_utr;Parent=CCRYP_007731-RA|size686403-snap-gene-2.7-mRNA-1;
scaffold55|size686403	maker	CDS	210545	210596	.	+	0	ID=CCRYP_007731-RA|size686403-snap-gene-2.7-mRNA-1:cds;Parent=CCRYP_007731-RA|size686403-snap-gene-2.7-mRNA-1;
scaffold55|size686403	maker	CDS	210745	211553	.	+	2	ID=CCRYP_007731-RA|size686403-snap-gene-2.7-mRNA-1:cds;Parent=CCRYP_007731-RA|size686403-snap-gene-2.7-mRNA-1;
scaffold55|size686403	maker	three_prime_UTR	211554	211736	.	+	.	ID=CCRYP_007731-RA|size686403-snap-gene-2.7-mRNA-1:three_prime_utr;Parent=CCRYP_007731-RA|size686403-snap-gene-2.7-mRNA-1;
scaffold55|size686403	maker	gene	279734	283417	.	+	.	ID=CCRYP_007737|size686403-exonerate_protein2genome-gene-2.4;Name=CCRYP_007737|size686403-exonerate_protein2genome-gene-2.4;Alias=maker-scaffold55|size686403-exonerate_protein2genome-gene-2.4;
scaffold55|size686403	maker	mRNA	281666	283417	.	+	.	ID=CCRYP_007737|size686403-exonerate_protein2genome-gene-2.4-mRNA-1;Parent=CCRYP_007737|size686403-exonerate_protein2genome-gene-2.4;Name=CCRYP_007737|size686403-exonerate_protein2genome-gene-2.4-mRNA-1;Alias=maker-scaffold55|size686403-exonerate_protein2genome-gene-2.4-mRNA-1;_AED=0.33;_QI=0|0|0|1|0|0|2|0|569;_eAED=0.32;score=1710;
scaffold55|size686403	maker	mRNA	282098	283417	.	+	.	ID=CCRYP_007737|size686403-exonerate_protein2genome-gene-2.4-mRNA-2;Parent=CCRYP_007737|size686403-exonerate_protein2genome-gene-2.4;Name=CCRYP_007737|size686403-exonerate_protein2genome-gene-2.4-mRNA-2;Alias=maker-scaffold55|size686403-exonerate_protein2genome-gene-2.4-mRNA-2;_AED=0.37;_QI=0|0|0|1|0|0|2|0|425;_eAED=0.37;score=1278;
scaffold55|size686403	maker	mRNA	282230	283417	.	+	.	ID=CCRYP_007737|size686403-exonerate_protein2genome-gene-2.4-mRNA-3;Parent=CCRYP_007737|size686403-exonerate_protein2genome-gene-2.4;Name=CCRYP_007737|size686403-exonerate_protein2genome-gene-2.4-mRNA-3;Alias=maker-scaffold55|size686403-exonerate_protein2genome-gene-2.4-mRNA-3;_AED=0.38;_QI=0|0|0|1|0|0|2|0|384;_eAED=0.38;score=1155;
scaffold55|size686403	maker	mRNA	279734	283417	.	+	.	ID=CCRYP_007737|size686403-exonerate_protein2genome-gene-2.4-mRNA-4;Parent=CCRYP_007737|size686403-exonerate_protein2genome-gene-2.4;Name=CCRYP_007737|size686403-exonerate_protein2genome-gene-2.4-mRNA-4;Alias=maker-scaffold55|size686403-exonerate_protein2genome-gene-2.4-mRNA-4;_AED=0.16;_QI=0|-1|0|1|-1|1|1|0|1227;_eAED=0.12;score=3684;
scaffold55|size686403	maker	mRNA	280181	283417	.	+	.	ID=CCRYP_007737|size686403-exonerate_protein2genome-gene-2.4-mRNA-5;Parent=CCRYP_007737|size686403-exonerate_protein2genome-gene-2.4;Name=CCRYP_007737|size686403-exonerate_protein2genome-gene-2.4-mRNA-5;Alias=maker-scaffold55|size686403-exonerate_protein2genome-gene-2.4-mRNA-5;_AED=0.21;_QI=0|-1|0|1|-1|1|1|0|1078;_eAED=0.17;score=3237;
scaffold55|size686403	maker	mRNA	280532	283417	.	+	.	ID=CCRYP_007737|size686403-exonerate_protein2genome-gene-2.4-mRNA-6;Parent=CCRYP_007737|size686403-exonerate_protein2genome-gene-2.4;Name=CCRYP_007737|size686403-exonerate_protein2genome-gene-2.4-mRNA-6;Alias=maker-scaffold55|size686403-exonerate_protein2genome-gene-2.4-mRNA-6;_AED=0.25;_QI=0|-1|0|1|-1|1|1|0|961;_eAED=0.20;score=2886;
scaffold55|size686403	maker	mRNA	280931	283417	.	+	.	ID=CCRYP_007737|size686403-exonerate_protein2genome-gene-2.4-mRNA-7;Parent=CCRYP_007737|size686403-exonerate_protein2genome-gene-2.4;Name=CCRYP_007737|size686403-exonerate_protein2genome-gene-2.4-mRNA-7;Alias=maker-scaffold55|size686403-exonerate_protein2genome-gene-2.4-mRNA-7;_AED=0.30;_QI=0|-1|0|1|-1|1|1|0|828;_eAED=0.24;score=2487;
scaffold55|size686403	maker	mRNA	281666	283417	.	+	.	ID=CCRYP_007737|size686403-exonerate_protein2genome-gene-2.4-mRNA-8;Parent=CCRYP_007737|size686403-exonerate_protein2genome-gene-2.4;Name=CCRYP_007737|size686403-exonerate_protein2genome-gene-2.4-mRNA-8;Alias=maker-scaffold55|size686403-exonerate_protein2genome-gene-2.4-mRNA-8;_AED=0.32;_QI=0|-1|0|1|-1|0|1|0|583;_eAED=0.32;score=1752;
scaffold55|size686403	maker	mRNA	282098	283417	.	+	.	ID=CCRYP_007737|size686403-exonerate_protein2genome-gene-2.4-mRNA-9;Parent=CCRYP_007737|size686403-exonerate_protein2genome-gene-2.4;Name=CCRYP_007737|size686403-exonerate_protein2genome-gene-2.4-mRNA-9;Alias=maker-scaffold55|size686403-exonerate_protein2genome-gene-2.4-mRNA-9;_AED=0.37;_QI=0|-1|0|1|-1|0|1|0|439;_eAED=0.36;score=1320;
scaffold55|size686403	maker	mRNA	282527	283417	.	+	.	ID=CCRYP_007737|size686403-exonerate_protein2genome-gene-2.4-mRNA-10;Parent=CCRYP_007737|size686403-exonerate_protein2genome-gene-2.4;Name=CCRYP_007737|size686403-exonerate_protein2genome-gene-2.4-mRNA-10;Alias=maker-scaffold55|size686403-exonerate_protein2genome-gene-2.4-mRNA-10;_AED=0.41;_QI=0|-1|0|1|-1|0|1|0|296;_eAED=0.41;score=891;
scaffold55|size686403	maker	mRNA	282800	283417	.	+	.	ID=CCRYP_007737|size686403-exonerate_protein2genome-gene-2.4-mRNA-11;Parent=CCRYP_007737|size686403-exonerate_protein2genome-gene-2.4;Name=CCRYP_007737|size686403-exonerate_protein2genome-gene-2.4-mRNA-11;Alias=maker-scaffold55|size686403-exonerate_protein2genome-gene-2.4-mRNA-11;_AED=0.44;_QI=0|-1|0|1|-1|0|1|0|205;_eAED=0.44;score=618;
scaffold55|size686403	maker	mRNA	282875	283417	.	+	.	ID=CCRYP_007737|size686403-exonerate_protein2genome-gene-2.4-mRNA-12;Parent=CCRYP_007737|size686403-exonerate_protein2genome-gene-2.4;Name=CCRYP_007737|size686403-exonerate_protein2genome-gene-2.4-mRNA-12;Alias=maker-scaffold55|size686403-exonerate_protein2genome-gene-2.4-mRNA-12;_AED=0.45;_QI=0|-1|0|1|-1|0|1|0|180;_eAED=0.44;score=543;
scaffold55|size686403	maker	exon	281666	282265	.	+	.	ID=CCRYP_007737-RF|size686403-exonerate_protein2genome-gene-2.4-mRNA-1:exon:770;Parent=CCRYP_007737-RF|size686403-exonerate_protein2genome-gene-2.4-mRNA-1;
scaffold55|size686403	maker	exon	282308	283417	.	+	.	ID=CCRYP_007737-RF|size686403-exonerate_protein2genome-gene-2.4-mRNA-1:exon:771;Parent=CCRYP_007737-RF|size686403-exonerate_protein2genome-gene-2.4-mRNA-1;
scaffold55|size686403	maker	exon	282098	282443	.	+	.	ID=CCRYP_007737-RH|size686403-exonerate_protein2genome-gene-2.4-mRNA-2:exon:772;Parent=CCRYP_007737-RH|size686403-exonerate_protein2genome-gene-2.4-mRNA-2;
scaffold55|size686403	maker	exon	282486	283417	.	+	.	ID=CCRYP_007737-RH|size686403-exonerate_protein2genome-gene-2.4-mRNA-2:exon:773;Parent=CCRYP_007737-RH|size686403-exonerate_protein2genome-gene-2.4-mRNA-2;
scaffold55|size686403	maker	exon	282230	282509	.	+	.	ID=CCRYP_007737-RI|size686403-exonerate_protein2genome-gene-2.4-mRNA-3:exon:774;Parent=CCRYP_007737-RI|size686403-exonerate_protein2genome-gene-2.4-mRNA-3;
scaffold55|size686403	maker	exon	282543	283417	.	+	.	ID=CCRYP_007737-RI|size686403-exonerate_protein2genome-gene-2.4-mRNA-3:exon:775;Parent=CCRYP_007737-RI|size686403-exonerate_protein2genome-gene-2.4-mRNA-3;
scaffold55|size686403	maker	exon	279734	283417	.	+	.	ID=CCRYP_007737-RA|size686403-exonerate_protein2genome-gene-2.4-mRNA-4:exon:776;Parent=CCRYP_007737-RA|size686403-exonerate_protein2genome-gene-2.4-mRNA-4;
scaffold55|size686403	maker	exon	280181	283417	.	+	.	ID=CCRYP_007737-RB|size686403-exonerate_protein2genome-gene-2.4-mRNA-5:exon:777;Parent=CCRYP_007737-RB|size686403-exonerate_protein2genome-gene-2.4-mRNA-5;
scaffold55|size686403	maker	exon	280532	283417	.	+	.	ID=CCRYP_007737-RC|size686403-exonerate_protein2genome-gene-2.4-mRNA-6:exon:778;Parent=CCRYP_007737-RC|size686403-exonerate_protein2genome-gene-2.4-mRNA-6;
scaffold55|size686403	maker	exon	280931	283417	.	+	.	ID=CCRYP_007737-RD|size686403-exonerate_protein2genome-gene-2.4-mRNA-7:exon:779;Parent=CCRYP_007737-RD|size686403-exonerate_protein2genome-gene-2.4-mRNA-7;
scaffold55|size686403	maker	exon	281666	283417	.	+	.	ID=CCRYP_007737-RE|size686403-exonerate_protein2genome-gene-2.4-mRNA-8:exon:780;Parent=CCRYP_007737-RE|size686403-exonerate_protein2genome-gene-2.4-mRNA-8;
scaffold55|size686403	maker	exon	282098	283417	.	+	.	ID=CCRYP_007737-RG|size686403-exonerate_protein2genome-gene-2.4-mRNA-9:exon:781;Parent=CCRYP_007737-RG|size686403-exonerate_protein2genome-gene-2.4-mRNA-9;
scaffold55|size686403	maker	exon	282527	283417	.	+	.	ID=CCRYP_007737-RJ|size686403-exonerate_protein2genome-gene-2.4-mRNA-10:exon:782;Parent=CCRYP_007737-RJ|size686403-exonerate_protein2genome-gene-2.4-mRNA-10;
scaffold55|size686403	maker	exon	282800	283417	.	+	.	ID=CCRYP_007737-RK|size686403-exonerate_protein2genome-gene-2.4-mRNA-11:exon:783;Parent=CCRYP_007737-RK|size686403-exonerate_protein2genome-gene-2.4-mRNA-11;
scaffold55|size686403	maker	exon	282875	283417	.	+	.	ID=CCRYP_007737-RL|size686403-exonerate_protein2genome-gene-2.4-mRNA-12:exon:784;Parent=CCRYP_007737-RL|size686403-exonerate_protein2genome-gene-2.4-mRNA-12;
scaffold55|size686403	maker	CDS	281666	282265	.	+	0	ID=CCRYP_007737-RF|size686403-exonerate_protein2genome-gene-2.4-mRNA-1:cds;Parent=CCRYP_007737-RF|size686403-exonerate_protein2genome-gene-2.4-mRNA-1;
scaffold55|size686403	maker	CDS	282308	283417	.	+	0	ID=CCRYP_007737-RF|size686403-exonerate_protein2genome-gene-2.4-mRNA-1:cds;Parent=CCRYP_007737-RF|size686403-exonerate_protein2genome-gene-2.4-mRNA-1;
scaffold55|size686403	maker	CDS	282098	282443	.	+	0	ID=CCRYP_007737-RH|size686403-exonerate_protein2genome-gene-2.4-mRNA-2:cds;Parent=CCRYP_007737-RH|size686403-exonerate_protein2genome-gene-2.4-mRNA-2;
scaffold55|size686403	maker	CDS	282486	283417	.	+	2	ID=CCRYP_007737-RH|size686403-exonerate_protein2genome-gene-2.4-mRNA-2:cds;Parent=CCRYP_007737-RH|size686403-exonerate_protein2genome-gene-2.4-mRNA-2;
scaffold55|size686403	maker	CDS	282230	282509	.	+	0	ID=CCRYP_007737-RI|size686403-exonerate_protein2genome-gene-2.4-mRNA-3:cds;Parent=CCRYP_007737-RI|size686403-exonerate_protein2genome-gene-2.4-mRNA-3;
scaffold55|size686403	maker	CDS	282543	283417	.	+	2	ID=CCRYP_007737-RI|size686403-exonerate_protein2genome-gene-2.4-mRNA-3:cds;Parent=CCRYP_007737-RI|size686403-exonerate_protein2genome-gene-2.4-mRNA-3;
scaffold55|size686403	maker	CDS	279734	283417	.	+	0	ID=CCRYP_007737-RA|size686403-exonerate_protein2genome-gene-2.4-mRNA-4:cds;Parent=CCRYP_007737-RA|size686403-exonerate_protein2genome-gene-2.4-mRNA-4;
scaffold55|size686403	maker	CDS	280181	283417	.	+	0	ID=CCRYP_007737-RB|size686403-exonerate_protein2genome-gene-2.4-mRNA-5:cds;Parent=CCRYP_007737-RB|size686403-exonerate_protein2genome-gene-2.4-mRNA-5;
scaffold55|size686403	maker	CDS	280532	283417	.	+	0	ID=CCRYP_007737-RC|size686403-exonerate_protein2genome-gene-2.4-mRNA-6:cds;Parent=CCRYP_007737-RC|size686403-exonerate_protein2genome-gene-2.4-mRNA-6;
scaffold55|size686403	maker	CDS	280931	283417	.	+	0	ID=CCRYP_007737-RD|size686403-exonerate_protein2genome-gene-2.4-mRNA-7:cds;Parent=CCRYP_007737-RD|size686403-exonerate_protein2genome-gene-2.4-mRNA-7;
scaffold55|size686403	maker	CDS	281666	283417	.	+	0	ID=CCRYP_007737-RE|size686403-exonerate_protein2genome-gene-2.4-mRNA-8:cds;Parent=CCRYP_007737-RE|size686403-exonerate_protein2genome-gene-2.4-mRNA-8;
scaffold55|size686403	maker	CDS	282098	283417	.	+	0	ID=CCRYP_007737-RG|size686403-exonerate_protein2genome-gene-2.4-mRNA-9:cds;Parent=CCRYP_007737-RG|size686403-exonerate_protein2genome-gene-2.4-mRNA-9;
scaffold55|size686403	maker	CDS	282527	283417	.	+	0	ID=CCRYP_007737-RJ|size686403-exonerate_protein2genome-gene-2.4-mRNA-10:cds;Parent=CCRYP_007737-RJ|size686403-exonerate_protein2genome-gene-2.4-mRNA-10;
scaffold55|size686403	maker	CDS	282800	283417	.	+	0	ID=CCRYP_007737-RK|size686403-exonerate_protein2genome-gene-2.4-mRNA-11:cds;Parent=CCRYP_007737-RK|size686403-exonerate_protein2genome-gene-2.4-mRNA-11;
scaffold55|size686403	maker	CDS	282875	283417	.	+	0	ID=CCRYP_007737-RL|size686403-exonerate_protein2genome-gene-2.4-mRNA-12:cds;Parent=CCRYP_007737-RL|size686403-exonerate_protein2genome-gene-2.4-mRNA-12;
scaffold55|size686403	maker	gene	205846	206463	.	+	.	ID=CCRYP_007729|size686403-processed-gene-2.17;Name=CCRYP_007729|size686403-processed-gene-2.17;Alias=augustus_masked-scaffold55|size686403-processed-gene-2.17;
scaffold55|size686403	maker	mRNA	205846	206463	.	+	.	ID=CCRYP_007729|size686403-processed-gene-2.17-mRNA-1;Parent=CCRYP_007729|size686403-processed-gene-2.17;Name=CCRYP_007729|size686403-processed-gene-2.17-mRNA-1;Alias=augustus_masked-scaffold55|size686403-processed-gene-2.17-mRNA-1;_AED=0.16;_QI=0|-1|0|1|-1|1|1|0|205;_eAED=0.16;
scaffold55|size686403	maker	exon	205846	206463	.	+	.	ID=CCRYP_007729-RA|size686403-processed-gene-2.17-mRNA-1:exon:785;Parent=CCRYP_007729-RA|size686403-processed-gene-2.17-mRNA-1;
scaffold55|size686403	maker	CDS	205846	206463	.	+	0	ID=CCRYP_007729-RA|size686403-processed-gene-2.17-mRNA-1:cds;Parent=CCRYP_007729-RA|size686403-processed-gene-2.17-mRNA-1;
scaffold55|size686403	maker	gene	278408	279535	.	+	.	ID=CCRYP_007736|size686403-processed-gene-2.40;Name=CCRYP_007736|size686403-processed-gene-2.40;Alias=snap_masked-scaffold55|size686403-processed-gene-2.40;
scaffold55|size686403	maker	mRNA	278408	279535	.	+	.	ID=CCRYP_007736|size686403-processed-gene-2.40-mRNA-1;Parent=CCRYP_007736|size686403-processed-gene-2.40;Name=CCRYP_007736|size686403-processed-gene-2.40-mRNA-1;Alias=snap_masked-scaffold55|size686403-processed-gene-2.40-mRNA-1;_AED=0.38;_QI=0|-1|0|1|-1|1|1|0|375;_eAED=0.38;
scaffold55|size686403	maker	exon	278408	279535	.	+	.	ID=CCRYP_007736-RA|size686403-processed-gene-2.40-mRNA-1:exon:786;Parent=CCRYP_007736-RA|size686403-processed-gene-2.40-mRNA-1;
scaffold55|size686403	maker	CDS	278408	279535	.	+	0	ID=CCRYP_007736-RA|size686403-processed-gene-2.40-mRNA-1:cds;Parent=CCRYP_007736-RA|size686403-processed-gene-2.40-mRNA-1;
scaffold55|size686403	maker	gene	219086	219411	.	-	.	ID=CCRYP_007733|size686403-exonerate_est2genome-gene-2.14;Name=CCRYP_007733|size686403-exonerate_est2genome-gene-2.14;Alias=maker-scaffold55|size686403-exonerate_est2genome-gene-2.14;
scaffold55|size686403	maker	mRNA	219086	219411	.	-	.	ID=CCRYP_007733|size686403-exonerate_est2genome-gene-2.14-mRNA-1;Parent=CCRYP_007733|size686403-exonerate_est2genome-gene-2.14;Name=CCRYP_007733|size686403-exonerate_est2genome-gene-2.14-mRNA-1;Alias=maker-scaffold55|size686403-exonerate_est2genome-gene-2.14-mRNA-1;_AED=0.00;_QI=11|1|1|1|0|0|2|91|58;_eAED=0.00;score=917;
scaffold55|size686403	maker	exon	219255	219411	.	-	.	ID=CCRYP_007733-RA|size686403-exonerate_est2genome-gene-2.14-mRNA-1:exon:788;Parent=CCRYP_007733-RA|size686403-exonerate_est2genome-gene-2.14-mRNA-1;
scaffold55|size686403	maker	exon	219086	219207	.	-	.	ID=CCRYP_007733-RA|size686403-exonerate_est2genome-gene-2.14-mRNA-1:exon:787;Parent=CCRYP_007733-RA|size686403-exonerate_est2genome-gene-2.14-mRNA-1;
scaffold55|size686403	maker	five_prime_UTR	219401	219411	.	-	.	ID=CCRYP_007733-RA|size686403-exonerate_est2genome-gene-2.14-mRNA-1:five_prime_utr;Parent=CCRYP_007733-RA|size686403-exonerate_est2genome-gene-2.14-mRNA-1;
scaffold55|size686403	maker	CDS	219255	219400	.	-	0	ID=CCRYP_007733-RA|size686403-exonerate_est2genome-gene-2.14-mRNA-1:cds;Parent=CCRYP_007733-RA|size686403-exonerate_est2genome-gene-2.14-mRNA-1;
scaffold55|size686403	maker	CDS	219177	219207	.	-	1	ID=CCRYP_007733-RA|size686403-exonerate_est2genome-gene-2.14-mRNA-1:cds;Parent=CCRYP_007733-RA|size686403-exonerate_est2genome-gene-2.14-mRNA-1;
scaffold55|size686403	maker	three_prime_UTR	219086	219176	.	-	.	ID=CCRYP_007733-RA|size686403-exonerate_est2genome-gene-2.14-mRNA-1:three_prime_utr;Parent=CCRYP_007733-RA|size686403-exonerate_est2genome-gene-2.14-mRNA-1;
scaffold55|size686403	maker	gene	238535	244121	.	-	.	ID=CCRYP_007735|size686403-snap-gene-2.14;Name=CCRYP_007735|size686403-snap-gene-2.14;Alias=maker-scaffold55|size686403-snap-gene-2.14;
scaffold55|size686403	maker	mRNA	238535	244121	.	-	.	ID=CCRYP_007735|size686403-snap-gene-2.14-mRNA-1;Parent=CCRYP_007735|size686403-snap-gene-2.14;Name=CCRYP_007735|size686403-snap-gene-2.14-mRNA-1;Alias=maker-scaffold55|size686403-snap-gene-2.14-mRNA-1;_AED=0.01;_QI=264|1|1|1|1|1|2|2030|1058;_eAED=0.01;
scaffold55|size686403	maker	exon	238535	243756	.	-	.	ID=CCRYP_007735-RA|size686403-snap-gene-2.14-mRNA-1:exon:790;Parent=CCRYP_007735-RA|size686403-snap-gene-2.14-mRNA-1;
scaffold55|size686403	maker	exon	243873	244121	.	-	.	ID=CCRYP_007735-RA|size686403-snap-gene-2.14-mRNA-1:exon:789;Parent=CCRYP_007735-RA|size686403-snap-gene-2.14-mRNA-1;
scaffold55|size686403	maker	five_prime_UTR	243873	244121	.	-	.	ID=CCRYP_007735-RA|size686403-snap-gene-2.14-mRNA-1:five_prime_utr;Parent=CCRYP_007735-RA|size686403-snap-gene-2.14-mRNA-1;
scaffold55|size686403	maker	five_prime_UTR	243742	243756	.	-	.	ID=CCRYP_007735-RA|size686403-snap-gene-2.14-mRNA-1:five_prime_utr;Parent=CCRYP_007735-RA|size686403-snap-gene-2.14-mRNA-1;
scaffold55|size686403	maker	CDS	240565	243741	.	-	0	ID=CCRYP_007735-RA|size686403-snap-gene-2.14-mRNA-1:cds;Parent=CCRYP_007735-RA|size686403-snap-gene-2.14-mRNA-1;
scaffold55|size686403	maker	three_prime_UTR	238535	240564	.	-	.	ID=CCRYP_007735-RA|size686403-snap-gene-2.14-mRNA-1:three_prime_utr;Parent=CCRYP_007735-RA|size686403-snap-gene-2.14-mRNA-1;
scaffold55|size686403	maker	gene	211749	218291	.	-	.	ID=CCRYP_007732|size686403-exonerate_est2genome-gene-2.13;Name=CCRYP_007732|size686403-exonerate_est2genome-gene-2.13;Alias=maker-scaffold55|size686403-exonerate_est2genome-gene-2.13;
scaffold55|size686403	maker	mRNA	211749	218291	.	-	.	ID=CCRYP_007732|size686403-exonerate_est2genome-gene-2.13-mRNA-1;Parent=CCRYP_007732|size686403-exonerate_est2genome-gene-2.13;Name=CCRYP_007732|size686403-exonerate_est2genome-gene-2.13-mRNA-1;Alias=maker-scaffold55|size686403-exonerate_est2genome-gene-2.13-mRNA-1;_AED=0.04;_QI=151|1|1|1|1|1|8|72|1904;_eAED=0.04;score=29555;
scaffold55|size686403	maker	mRNA	211749	218291	.	-	.	ID=CCRYP_007732|size686403-exonerate_est2genome-gene-2.13-mRNA-2;Parent=CCRYP_007732|size686403-exonerate_est2genome-gene-2.13;Name=CCRYP_007732|size686403-exonerate_est2genome-gene-2.13-mRNA-2;Alias=maker-scaffold55|size686403-exonerate_est2genome-gene-2.13-mRNA-2;_AED=0.03;_QI=151|1|1|1|1|1|7|1321|1517;_eAED=0.03;score=30014;
scaffold55|size686403	maker	mRNA	211749	218291	.	-	.	ID=CCRYP_007732|size686403-exonerate_est2genome-gene-2.13-mRNA-3;Parent=CCRYP_007732|size686403-exonerate_est2genome-gene-2.13;Name=CCRYP_007732|size686403-exonerate_est2genome-gene-2.13-mRNA-3;Alias=maker-scaffold55|size686403-exonerate_est2genome-gene-2.13-mRNA-3;_AED=0.02;_QI=151|1|1|1|1|1|6|1321|1545;_eAED=0.02;score=30457;
scaffold55|size686403	maker	mRNA	214992	218291	.	-	.	ID=CCRYP_007732|size686403-exonerate_est2genome-gene-2.13-mRNA-4;Parent=CCRYP_007732|size686403-exonerate_est2genome-gene-2.13;Name=CCRYP_007732|size686403-exonerate_est2genome-gene-2.13-mRNA-4;Alias=maker-scaffold55|size686403-exonerate_est2genome-gene-2.13-mRNA-4;_AED=0.26;_QI=151|1|1|1|1|1|4|62|938;_eAED=0.26;score=15078;
scaffold55|size686403	maker	exon	214992	215245	.	-	.	ID=CCRYP_007732-RD|size686403-exonerate_est2genome-gene-2.13-mRNA-4:exon:801;Parent=CCRYP_007732-RD|size686403-exonerate_est2genome-gene-2.13-mRNA-4;
scaffold55|size686403	maker	exon	211749	214302	.	-	.	ID=CCRYP_007732-RB|size686403-exonerate_est2genome-gene-2.13-mRNA-3:exon:800;Parent=CCRYP_007732-RB|size686403-exonerate_est2genome-gene-2.13-mRNA-3;
scaffold55|size686403	maker	exon	211749	213512	.	-	.	ID=CCRYP_007732-RC|size686403-exonerate_est2genome-gene-2.13-mRNA-2:exon:799;Parent=CCRYP_007732-RC|size686403-exonerate_est2genome-gene-2.13-mRNA-2;
scaffold55|size686403	maker	exon	216526	218291	.	-	.	ID=CCRYP_007732-RA|size686403-exonerate_est2genome-gene-2.13-mRNA-1:exon:798;Parent=CCRYP_007732-RA|size686403-exonerate_est2genome-gene-2.13-mRNA-1,CCRYP_007732-RA|size686403-exonerate_est2genome-gene-2.13-mRNA-2,CCRYP_007732-RA|size686403-exonerate_est2genome-gene-2.13-mRNA-3,CCRYP_007732-RA|size686403-exonerate_est2genome-gene-2.13-mRNA-4;
scaffold55|size686403	maker	exon	215823	216435	.	-	.	ID=CCRYP_007732-RA|size686403-exonerate_est2genome-gene-2.13-mRNA-1:exon:797;Parent=CCRYP_007732-RA|size686403-exonerate_est2genome-gene-2.13-mRNA-1,CCRYP_007732-RA|size686403-exonerate_est2genome-gene-2.13-mRNA-2,CCRYP_007732-RA|size686403-exonerate_est2genome-gene-2.13-mRNA-3,CCRYP_007732-RA|size686403-exonerate_est2genome-gene-2.13-mRNA-4;
scaffold55|size686403	maker	exon	215343	215739	.	-	.	ID=CCRYP_007732-RA|size686403-exonerate_est2genome-gene-2.13-mRNA-1:exon:796;Parent=CCRYP_007732-RA|size686403-exonerate_est2genome-gene-2.13-mRNA-1,CCRYP_007732-RA|size686403-exonerate_est2genome-gene-2.13-mRNA-2,CCRYP_007732-RA|size686403-exonerate_est2genome-gene-2.13-mRNA-3,CCRYP_007732-RA|size686403-exonerate_est2genome-gene-2.13-mRNA-4;
scaffold55|size686403	maker	exon	215098	215245	.	-	.	ID=CCRYP_007732-RA|size686403-exonerate_est2genome-gene-2.13-mRNA-1:exon:795;Parent=CCRYP_007732-RA|size686403-exonerate_est2genome-gene-2.13-mRNA-1,CCRYP_007732-RA|size686403-exonerate_est2genome-gene-2.13-mRNA-2,CCRYP_007732-RA|size686403-exonerate_est2genome-gene-2.13-mRNA-3;
scaffold55|size686403	maker	exon	214382	215013	.	-	.	ID=CCRYP_007732-RA|size686403-exonerate_est2genome-gene-2.13-mRNA-1:exon:794;Parent=CCRYP_007732-RA|size686403-exonerate_est2genome-gene-2.13-mRNA-1,CCRYP_007732-RA|size686403-exonerate_est2genome-gene-2.13-mRNA-2,CCRYP_007732-RA|size686403-exonerate_est2genome-gene-2.13-mRNA-3;
scaffold55|size686403	maker	exon	213597	214302	.	-	.	ID=CCRYP_007732-RA|size686403-exonerate_est2genome-gene-2.13-mRNA-1:exon:793;Parent=CCRYP_007732-RA|size686403-exonerate_est2genome-gene-2.13-mRNA-1,CCRYP_007732-RA|size686403-exonerate_est2genome-gene-2.13-mRNA-2;
scaffold55|size686403	maker	exon	213074	213512	.	-	.	ID=CCRYP_007732-RA|size686403-exonerate_est2genome-gene-2.13-mRNA-1:exon:792;Parent=CCRYP_007732-RA|size686403-exonerate_est2genome-gene-2.13-mRNA-1;
scaffold55|size686403	maker	exon	211749	212985	.	-	.	ID=CCRYP_007732-RA|size686403-exonerate_est2genome-gene-2.13-mRNA-1:exon:791;Parent=CCRYP_007732-RA|size686403-exonerate_est2genome-gene-2.13-mRNA-1;
scaffold55|size686403	maker	five_prime_UTR	218141	218291	.	-	.	ID=CCRYP_007732-RA|size686403-exonerate_est2genome-gene-2.13-mRNA-1:five_prime_utr;Parent=CCRYP_007732-RA|size686403-exonerate_est2genome-gene-2.13-mRNA-1;
scaffold55|size686403	maker	CDS	216526	218140	.	-	0	ID=CCRYP_007732-RA|size686403-exonerate_est2genome-gene-2.13-mRNA-1:cds;Parent=CCRYP_007732-RA|size686403-exonerate_est2genome-gene-2.13-mRNA-1;
scaffold55|size686403	maker	CDS	215823	216435	.	-	2	ID=CCRYP_007732-RA|size686403-exonerate_est2genome-gene-2.13-mRNA-1:cds;Parent=CCRYP_007732-RA|size686403-exonerate_est2genome-gene-2.13-mRNA-1;
scaffold55|size686403	maker	CDS	215343	215739	.	-	1	ID=CCRYP_007732-RA|size686403-exonerate_est2genome-gene-2.13-mRNA-1:cds;Parent=CCRYP_007732-RA|size686403-exonerate_est2genome-gene-2.13-mRNA-1;
scaffold55|size686403	maker	CDS	215098	215245	.	-	0	ID=CCRYP_007732-RA|size686403-exonerate_est2genome-gene-2.13-mRNA-1:cds;Parent=CCRYP_007732-RA|size686403-exonerate_est2genome-gene-2.13-mRNA-1;
scaffold55|size686403	maker	CDS	214382	215013	.	-	2	ID=CCRYP_007732-RA|size686403-exonerate_est2genome-gene-2.13-mRNA-1:cds;Parent=CCRYP_007732-RA|size686403-exonerate_est2genome-gene-2.13-mRNA-1;
scaffold55|size686403	maker	CDS	213597	214302	.	-	0	ID=CCRYP_007732-RA|size686403-exonerate_est2genome-gene-2.13-mRNA-1:cds;Parent=CCRYP_007732-RA|size686403-exonerate_est2genome-gene-2.13-mRNA-1;
scaffold55|size686403	maker	CDS	213074	213512	.	-	2	ID=CCRYP_007732-RA|size686403-exonerate_est2genome-gene-2.13-mRNA-1:cds;Parent=CCRYP_007732-RA|size686403-exonerate_est2genome-gene-2.13-mRNA-1;
scaffold55|size686403	maker	CDS	211821	212985	.	-	1	ID=CCRYP_007732-RA|size686403-exonerate_est2genome-gene-2.13-mRNA-1:cds;Parent=CCRYP_007732-RA|size686403-exonerate_est2genome-gene-2.13-mRNA-1;
scaffold55|size686403	maker	three_prime_UTR	211749	211820	.	-	.	ID=CCRYP_007732-RA|size686403-exonerate_est2genome-gene-2.13-mRNA-1:three_prime_utr;Parent=CCRYP_007732-RA|size686403-exonerate_est2genome-gene-2.13-mRNA-1;
scaffold55|size686403	maker	five_prime_UTR	218141	218291	.	-	.	ID=CCRYP_007732-RC|size686403-exonerate_est2genome-gene-2.13-mRNA-2:five_prime_utr;Parent=CCRYP_007732-RC|size686403-exonerate_est2genome-gene-2.13-mRNA-2;
scaffold55|size686403	maker	CDS	216526	218140	.	-	0	ID=CCRYP_007732-RC|size686403-exonerate_est2genome-gene-2.13-mRNA-2:cds;Parent=CCRYP_007732-RC|size686403-exonerate_est2genome-gene-2.13-mRNA-2;
scaffold55|size686403	maker	CDS	215823	216435	.	-	2	ID=CCRYP_007732-RC|size686403-exonerate_est2genome-gene-2.13-mRNA-2:cds;Parent=CCRYP_007732-RC|size686403-exonerate_est2genome-gene-2.13-mRNA-2;
scaffold55|size686403	maker	CDS	215343	215739	.	-	1	ID=CCRYP_007732-RC|size686403-exonerate_est2genome-gene-2.13-mRNA-2:cds;Parent=CCRYP_007732-RC|size686403-exonerate_est2genome-gene-2.13-mRNA-2;
scaffold55|size686403	maker	CDS	215098	215245	.	-	0	ID=CCRYP_007732-RC|size686403-exonerate_est2genome-gene-2.13-mRNA-2:cds;Parent=CCRYP_007732-RC|size686403-exonerate_est2genome-gene-2.13-mRNA-2;
scaffold55|size686403	maker	CDS	214382	215013	.	-	2	ID=CCRYP_007732-RC|size686403-exonerate_est2genome-gene-2.13-mRNA-2:cds;Parent=CCRYP_007732-RC|size686403-exonerate_est2genome-gene-2.13-mRNA-2;
scaffold55|size686403	maker	CDS	213597	214302	.	-	0	ID=CCRYP_007732-RC|size686403-exonerate_est2genome-gene-2.13-mRNA-2:cds;Parent=CCRYP_007732-RC|size686403-exonerate_est2genome-gene-2.13-mRNA-2;
scaffold55|size686403	maker	CDS	213070	213512	.	-	2	ID=CCRYP_007732-RC|size686403-exonerate_est2genome-gene-2.13-mRNA-2:cds;Parent=CCRYP_007732-RC|size686403-exonerate_est2genome-gene-2.13-mRNA-2;
scaffold55|size686403	maker	three_prime_UTR	211749	213069	.	-	.	ID=CCRYP_007732-RC|size686403-exonerate_est2genome-gene-2.13-mRNA-2:three_prime_utr;Parent=CCRYP_007732-RC|size686403-exonerate_est2genome-gene-2.13-mRNA-2;
scaffold55|size686403	maker	five_prime_UTR	218141	218291	.	-	.	ID=CCRYP_007732-RB|size686403-exonerate_est2genome-gene-2.13-mRNA-3:five_prime_utr;Parent=CCRYP_007732-RB|size686403-exonerate_est2genome-gene-2.13-mRNA-3;
scaffold55|size686403	maker	CDS	216526	218140	.	-	0	ID=CCRYP_007732-RB|size686403-exonerate_est2genome-gene-2.13-mRNA-3:cds;Parent=CCRYP_007732-RB|size686403-exonerate_est2genome-gene-2.13-mRNA-3;
scaffold55|size686403	maker	CDS	215823	216435	.	-	2	ID=CCRYP_007732-RB|size686403-exonerate_est2genome-gene-2.13-mRNA-3:cds;Parent=CCRYP_007732-RB|size686403-exonerate_est2genome-gene-2.13-mRNA-3;
scaffold55|size686403	maker	CDS	215343	215739	.	-	1	ID=CCRYP_007732-RB|size686403-exonerate_est2genome-gene-2.13-mRNA-3:cds;Parent=CCRYP_007732-RB|size686403-exonerate_est2genome-gene-2.13-mRNA-3;
scaffold55|size686403	maker	CDS	215098	215245	.	-	0	ID=CCRYP_007732-RB|size686403-exonerate_est2genome-gene-2.13-mRNA-3:cds;Parent=CCRYP_007732-RB|size686403-exonerate_est2genome-gene-2.13-mRNA-3;
scaffold55|size686403	maker	CDS	214382	215013	.	-	2	ID=CCRYP_007732-RB|size686403-exonerate_est2genome-gene-2.13-mRNA-3:cds;Parent=CCRYP_007732-RB|size686403-exonerate_est2genome-gene-2.13-mRNA-3;
scaffold55|size686403	maker	CDS	213070	214302	.	-	0	ID=CCRYP_007732-RB|size686403-exonerate_est2genome-gene-2.13-mRNA-3:cds;Parent=CCRYP_007732-RB|size686403-exonerate_est2genome-gene-2.13-mRNA-3;
scaffold55|size686403	maker	three_prime_UTR	211749	213069	.	-	.	ID=CCRYP_007732-RB|size686403-exonerate_est2genome-gene-2.13-mRNA-3:three_prime_utr;Parent=CCRYP_007732-RB|size686403-exonerate_est2genome-gene-2.13-mRNA-3;
scaffold55|size686403	maker	five_prime_UTR	218141	218291	.	-	.	ID=CCRYP_007732-RD|size686403-exonerate_est2genome-gene-2.13-mRNA-4:five_prime_utr;Parent=CCRYP_007732-RD|size686403-exonerate_est2genome-gene-2.13-mRNA-4;
scaffold55|size686403	maker	CDS	216526	218140	.	-	0	ID=CCRYP_007732-RD|size686403-exonerate_est2genome-gene-2.13-mRNA-4:cds;Parent=CCRYP_007732-RD|size686403-exonerate_est2genome-gene-2.13-mRNA-4;
scaffold55|size686403	maker	CDS	215823	216435	.	-	2	ID=CCRYP_007732-RD|size686403-exonerate_est2genome-gene-2.13-mRNA-4:cds;Parent=CCRYP_007732-RD|size686403-exonerate_est2genome-gene-2.13-mRNA-4;
scaffold55|size686403	maker	CDS	215343	215739	.	-	1	ID=CCRYP_007732-RD|size686403-exonerate_est2genome-gene-2.13-mRNA-4:cds;Parent=CCRYP_007732-RD|size686403-exonerate_est2genome-gene-2.13-mRNA-4;
scaffold55|size686403	maker	CDS	215054	215245	.	-	0	ID=CCRYP_007732-RD|size686403-exonerate_est2genome-gene-2.13-mRNA-4:cds;Parent=CCRYP_007732-RD|size686403-exonerate_est2genome-gene-2.13-mRNA-4;
scaffold55|size686403	maker	three_prime_UTR	214992	215053	.	-	.	ID=CCRYP_007732-RD|size686403-exonerate_est2genome-gene-2.13-mRNA-4:three_prime_utr;Parent=CCRYP_007732-RD|size686403-exonerate_est2genome-gene-2.13-mRNA-4;
scaffold55|size686403	maker	gene	208902	210152	.	-	.	ID=CCRYP_007730|size686403-exonerate_est2genome-gene-2.12;Name=CCRYP_007730|size686403-exonerate_est2genome-gene-2.12;Alias=maker-scaffold55|size686403-exonerate_est2genome-gene-2.12;
scaffold55|size686403	maker	mRNA	208902	210152	.	-	.	ID=CCRYP_007730|size686403-exonerate_est2genome-gene-2.12-mRNA-1;Parent=CCRYP_007730|size686403-exonerate_est2genome-gene-2.12;Name=CCRYP_007730|size686403-exonerate_est2genome-gene-2.12-mRNA-1;Alias=maker-scaffold55|size686403-exonerate_est2genome-gene-2.12-mRNA-1;_AED=0.09;_QI=171|1|1|1|1|1|3|236|209;_eAED=0.09;score=5087;
scaffold55|size686403	maker	mRNA	208902	210152	.	-	.	ID=CCRYP_007730|size686403-exonerate_est2genome-gene-2.12-mRNA-2;Parent=CCRYP_007730|size686403-exonerate_est2genome-gene-2.12;Name=CCRYP_007730|size686403-exonerate_est2genome-gene-2.12-mRNA-2;Alias=maker-scaffold55|size686403-exonerate_est2genome-gene-2.12-mRNA-2;_AED=0.05;_QI=171|1|1|1|1|1|2|414|178;_eAED=0.05;score=5537;
scaffold55|size686403	maker	exon	208902	209506	.	-	.	ID=CCRYP_007730-RA|size686403-exonerate_est2genome-gene-2.12-mRNA-2:exon:805;Parent=CCRYP_007730-RA|size686403-exonerate_est2genome-gene-2.12-mRNA-2;
scaffold55|size686403	maker	exon	209636	210152	.	-	.	ID=CCRYP_007730-RB|size686403-exonerate_est2genome-gene-2.12-mRNA-1:exon:804;Parent=CCRYP_007730-RB|size686403-exonerate_est2genome-gene-2.12-mRNA-1,CCRYP_007730-RB|size686403-exonerate_est2genome-gene-2.12-mRNA-2;
scaffold55|size686403	maker	exon	209369	209506	.	-	.	ID=CCRYP_007730-RB|size686403-exonerate_est2genome-gene-2.12-mRNA-1:exon:803;Parent=CCRYP_007730-RB|size686403-exonerate_est2genome-gene-2.12-mRNA-1;
scaffold55|size686403	maker	exon	208902	209283	.	-	.	ID=CCRYP_007730-RB|size686403-exonerate_est2genome-gene-2.12-mRNA-1:exon:802;Parent=CCRYP_007730-RB|size686403-exonerate_est2genome-gene-2.12-mRNA-1;
scaffold55|size686403	maker	five_prime_UTR	209982	210152	.	-	.	ID=CCRYP_007730-RB|size686403-exonerate_est2genome-gene-2.12-mRNA-1:five_prime_utr;Parent=CCRYP_007730-RB|size686403-exonerate_est2genome-gene-2.12-mRNA-1;
scaffold55|size686403	maker	CDS	209636	209981	.	-	0	ID=CCRYP_007730-RB|size686403-exonerate_est2genome-gene-2.12-mRNA-1:cds;Parent=CCRYP_007730-RB|size686403-exonerate_est2genome-gene-2.12-mRNA-1;
scaffold55|size686403	maker	CDS	209369	209506	.	-	2	ID=CCRYP_007730-RB|size686403-exonerate_est2genome-gene-2.12-mRNA-1:cds;Parent=CCRYP_007730-RB|size686403-exonerate_est2genome-gene-2.12-mRNA-1;
scaffold55|size686403	maker	CDS	209138	209283	.	-	2	ID=CCRYP_007730-RB|size686403-exonerate_est2genome-gene-2.12-mRNA-1:cds;Parent=CCRYP_007730-RB|size686403-exonerate_est2genome-gene-2.12-mRNA-1;
scaffold55|size686403	maker	three_prime_UTR	208902	209137	.	-	.	ID=CCRYP_007730-RB|size686403-exonerate_est2genome-gene-2.12-mRNA-1:three_prime_utr;Parent=CCRYP_007730-RB|size686403-exonerate_est2genome-gene-2.12-mRNA-1;
scaffold55|size686403	maker	five_prime_UTR	209982	210152	.	-	.	ID=CCRYP_007730-RA|size686403-exonerate_est2genome-gene-2.12-mRNA-2:five_prime_utr;Parent=CCRYP_007730-RA|size686403-exonerate_est2genome-gene-2.12-mRNA-2;
scaffold55|size686403	maker	CDS	209636	209981	.	-	0	ID=CCRYP_007730-RA|size686403-exonerate_est2genome-gene-2.12-mRNA-2:cds;Parent=CCRYP_007730-RA|size686403-exonerate_est2genome-gene-2.12-mRNA-2;
scaffold55|size686403	maker	CDS	209316	209506	.	-	2	ID=CCRYP_007730-RA|size686403-exonerate_est2genome-gene-2.12-mRNA-2:cds;Parent=CCRYP_007730-RA|size686403-exonerate_est2genome-gene-2.12-mRNA-2;
scaffold55|size686403	maker	three_prime_UTR	208902	209315	.	-	.	ID=CCRYP_007730-RA|size686403-exonerate_est2genome-gene-2.12-mRNA-2:three_prime_utr;Parent=CCRYP_007730-RA|size686403-exonerate_est2genome-gene-2.12-mRNA-2;
scaffold55|size686403	maker	gene	197979	200530	.	-	.	ID=CCRYP_007726|size686403-exonerate_est2genome-gene-2.11;Name=CCRYP_007726|size686403-exonerate_est2genome-gene-2.11;Alias=maker-scaffold55|size686403-exonerate_est2genome-gene-2.11;
scaffold55|size686403	maker	mRNA	197979	200530	.	-	.	ID=CCRYP_007726|size686403-exonerate_est2genome-gene-2.11-mRNA-1;Parent=CCRYP_007726|size686403-exonerate_est2genome-gene-2.11;Name=CCRYP_007726|size686403-exonerate_est2genome-gene-2.11-mRNA-1;Alias=maker-scaffold55|size686403-exonerate_est2genome-gene-2.11-mRNA-1;_AED=0.26;_QI=567|1|1|1|1|1|3|172|549;_eAED=0.26;score=11890;
scaffold55|size686403	maker	mRNA	197979	200530	.	-	.	ID=CCRYP_007726|size686403-exonerate_est2genome-gene-2.11-mRNA-2;Parent=CCRYP_007726|size686403-exonerate_est2genome-gene-2.11;Name=CCRYP_007726|size686403-exonerate_est2genome-gene-2.11-mRNA-2;Alias=maker-scaffold55|size686403-exonerate_est2genome-gene-2.11-mRNA-2;_AED=0.25;_QI=567|1|1|1|1|1|2|701|400;_eAED=0.25;score=12320;
scaffold55|size686403	maker	exon	198355	200530	.	-	.	ID=CCRYP_007726-RB|size686403-exonerate_est2genome-gene-2.11-mRNA-2:exon:809;Parent=CCRYP_007726-RB|size686403-exonerate_est2genome-gene-2.11-mRNA-2;
scaffold55|size686403	maker	exon	198929	200530	.	-	.	ID=CCRYP_007726-RA|size686403-exonerate_est2genome-gene-2.11-mRNA-1:exon:808;Parent=CCRYP_007726-RA|size686403-exonerate_est2genome-gene-2.11-mRNA-1;
scaffold55|size686403	maker	exon	198355	198846	.	-	.	ID=CCRYP_007726-RA|size686403-exonerate_est2genome-gene-2.11-mRNA-1:exon:807;Parent=CCRYP_007726-RA|size686403-exonerate_est2genome-gene-2.11-mRNA-1;
scaffold55|size686403	maker	exon	197979	198273	.	-	.	ID=CCRYP_007726-RA|size686403-exonerate_est2genome-gene-2.11-mRNA-1:exon:806;Parent=CCRYP_007726-RA|size686403-exonerate_est2genome-gene-2.11-mRNA-1,CCRYP_007726-RA|size686403-exonerate_est2genome-gene-2.11-mRNA-2;
scaffold55|size686403	maker	five_prime_UTR	199964	200530	.	-	.	ID=CCRYP_007726-RA|size686403-exonerate_est2genome-gene-2.11-mRNA-1:five_prime_utr;Parent=CCRYP_007726-RA|size686403-exonerate_est2genome-gene-2.11-mRNA-1;
scaffold55|size686403	maker	CDS	198929	199963	.	-	0	ID=CCRYP_007726-RA|size686403-exonerate_est2genome-gene-2.11-mRNA-1:cds;Parent=CCRYP_007726-RA|size686403-exonerate_est2genome-gene-2.11-mRNA-1;
scaffold55|size686403	maker	CDS	198355	198846	.	-	0	ID=CCRYP_007726-RA|size686403-exonerate_est2genome-gene-2.11-mRNA-1:cds;Parent=CCRYP_007726-RA|size686403-exonerate_est2genome-gene-2.11-mRNA-1;
scaffold55|size686403	maker	CDS	198151	198273	.	-	0	ID=CCRYP_007726-RA|size686403-exonerate_est2genome-gene-2.11-mRNA-1:cds;Parent=CCRYP_007726-RA|size686403-exonerate_est2genome-gene-2.11-mRNA-1;
scaffold55|size686403	maker	three_prime_UTR	197979	198150	.	-	.	ID=CCRYP_007726-RA|size686403-exonerate_est2genome-gene-2.11-mRNA-1:three_prime_utr;Parent=CCRYP_007726-RA|size686403-exonerate_est2genome-gene-2.11-mRNA-1;
scaffold55|size686403	maker	five_prime_UTR	199964	200530	.	-	.	ID=CCRYP_007726-RB|size686403-exonerate_est2genome-gene-2.11-mRNA-2:five_prime_utr;Parent=CCRYP_007726-RB|size686403-exonerate_est2genome-gene-2.11-mRNA-2;
scaffold55|size686403	maker	CDS	198761	199963	.	-	0	ID=CCRYP_007726-RB|size686403-exonerate_est2genome-gene-2.11-mRNA-2:cds;Parent=CCRYP_007726-RB|size686403-exonerate_est2genome-gene-2.11-mRNA-2;
scaffold55|size686403	maker	three_prime_UTR	198355	198760	.	-	.	ID=CCRYP_007726-RB|size686403-exonerate_est2genome-gene-2.11-mRNA-2:three_prime_utr;Parent=CCRYP_007726-RB|size686403-exonerate_est2genome-gene-2.11-mRNA-2;
scaffold55|size686403	maker	three_prime_UTR	197979	198273	.	-	.	ID=CCRYP_007726-RB|size686403-exonerate_est2genome-gene-2.11-mRNA-2:three_prime_utr;Parent=CCRYP_007726-RB|size686403-exonerate_est2genome-gene-2.11-mRNA-2;
scaffold55|size686403	maker	gene	204667	207715	.	-	.	ID=CCRYP_007728|size686403-snap-gene-2.11;Name=CCRYP_007728|size686403-snap-gene-2.11;Alias=maker-scaffold55|size686403-snap-gene-2.11;
scaffold55|size686403	maker	mRNA	204667	207715	.	-	.	ID=CCRYP_007728|size686403-snap-gene-2.11-mRNA-1;Parent=CCRYP_007728|size686403-snap-gene-2.11;Name=CCRYP_007728|size686403-snap-gene-2.11-mRNA-1;Alias=maker-scaffold55|size686403-snap-gene-2.11-mRNA-1;_AED=0.37;_QI=1900|0.33|0.5|1|0.66|0.5|4|0|190;_eAED=0.40;
scaffold55|size686403	maker	mRNA	204667	206225	.	-	.	ID=CCRYP_007728|size686403-snap-gene-2.11-mRNA-2;Parent=CCRYP_007728|size686403-snap-gene-2.11;Name=CCRYP_007728|size686403-snap-gene-2.11-mRNA-2;Alias=maker-scaffold55|size686403-snap-gene-2.11-mRNA-2;_AED=0.46;_QI=0|0|0|1|0|0.33|3|0|266;_eAED=0.61;
scaffold55|size686403	maker	mRNA	204667	207715	.	-	.	ID=CCRYP_007728|size686403-snap-gene-2.11-mRNA-3;Parent=CCRYP_007728|size686403-snap-gene-2.11;Name=CCRYP_007728|size686403-snap-gene-2.11-mRNA-3;Alias=maker-scaffold55|size686403-snap-gene-2.11-mRNA-3;_AED=0.38;_QI=1900|0.5|0.66|1|0|0.33|3|0|151;_eAED=0.38;
scaffold55|size686403	maker	mRNA	204667	207715	.	-	.	ID=CCRYP_007728|size686403-snap-gene-2.11-mRNA-4;Parent=CCRYP_007728|size686403-snap-gene-2.11;Name=CCRYP_007728|size686403-snap-gene-2.11-mRNA-4;Alias=maker-scaffold55|size686403-snap-gene-2.11-mRNA-4;_AED=0.37;_QI=2064|0|0.5|1|0|1|2|0|151;_eAED=0.37;
scaffold55|size686403	maker	exon	205640	207715	.	-	.	ID=CCRYP_007728-RD|size686403-snap-gene-2.11-mRNA-4:exon:816;Parent=CCRYP_007728-RD|size686403-snap-gene-2.11-mRNA-4;
scaffold55|size686403	maker	exon	206203	206225	.	-	.	ID=CCRYP_007728-RA|size686403-snap-gene-2.11-mRNA-2:exon:815;Parent=CCRYP_007728-RA|size686403-snap-gene-2.11-mRNA-2;
scaffold55|size686403	maker	exon	205864	206197	.	-	.	ID=CCRYP_007728-RA|size686403-snap-gene-2.11-mRNA-2:exon:814;Parent=CCRYP_007728-RA|size686403-snap-gene-2.11-mRNA-2;
scaffold55|size686403	maker	exon	204667	205110	.	-	.	ID=CCRYP_007728-RB|size686403-snap-gene-2.11-mRNA-1:exon:813;Parent=CCRYP_007728-RB|size686403-snap-gene-2.11-mRNA-1,CCRYP_007728-RB|size686403-snap-gene-2.11-mRNA-2,CCRYP_007728-RB|size686403-snap-gene-2.11-mRNA-3,CCRYP_007728-RB|size686403-snap-gene-2.11-mRNA-4;
scaffold55|size686403	maker	exon	205233	205349	.	-	.	ID=CCRYP_007728-RB|size686403-snap-gene-2.11-mRNA-1:exon:812;Parent=CCRYP_007728-RB|size686403-snap-gene-2.11-mRNA-1;
scaffold55|size686403	maker	exon	205640	205662	.	-	.	ID=CCRYP_007728-RB|size686403-snap-gene-2.11-mRNA-1:exon:811;Parent=CCRYP_007728-RB|size686403-snap-gene-2.11-mRNA-1,CCRYP_007728-RB|size686403-snap-gene-2.11-mRNA-3;
scaffold55|size686403	maker	exon	205827	207715	.	-	.	ID=CCRYP_007728-RB|size686403-snap-gene-2.11-mRNA-1:exon:810;Parent=CCRYP_007728-RB|size686403-snap-gene-2.11-mRNA-1,CCRYP_007728-RB|size686403-snap-gene-2.11-mRNA-3;
scaffold55|size686403	maker	five_prime_UTR	205827	207715	.	-	.	ID=CCRYP_007728-RB|size686403-snap-gene-2.11-mRNA-1:five_prime_utr;Parent=CCRYP_007728-RB|size686403-snap-gene-2.11-mRNA-1;
scaffold55|size686403	maker	five_prime_UTR	205652	205662	.	-	.	ID=CCRYP_007728-RB|size686403-snap-gene-2.11-mRNA-1:five_prime_utr;Parent=CCRYP_007728-RB|size686403-snap-gene-2.11-mRNA-1;
scaffold55|size686403	maker	CDS	205640	205651	.	-	0	ID=CCRYP_007728-RB|size686403-snap-gene-2.11-mRNA-1:cds;Parent=CCRYP_007728-RB|size686403-snap-gene-2.11-mRNA-1;
scaffold55|size686403	maker	CDS	205233	205349	.	-	0	ID=CCRYP_007728-RB|size686403-snap-gene-2.11-mRNA-1:cds;Parent=CCRYP_007728-RB|size686403-snap-gene-2.11-mRNA-1;
scaffold55|size686403	maker	CDS	204667	205110	.	-	0	ID=CCRYP_007728-RB|size686403-snap-gene-2.11-mRNA-1:cds;Parent=CCRYP_007728-RB|size686403-snap-gene-2.11-mRNA-1;
scaffold55|size686403	maker	CDS	206203	206225	.	-	0	ID=CCRYP_007728-RA|size686403-snap-gene-2.11-mRNA-2:cds;Parent=CCRYP_007728-RA|size686403-snap-gene-2.11-mRNA-2;
scaffold55|size686403	maker	CDS	205864	206197	.	-	1	ID=CCRYP_007728-RA|size686403-snap-gene-2.11-mRNA-2:cds;Parent=CCRYP_007728-RA|size686403-snap-gene-2.11-mRNA-2;
scaffold55|size686403	maker	CDS	204667	205110	.	-	0	ID=CCRYP_007728-RA|size686403-snap-gene-2.11-mRNA-2:cds;Parent=CCRYP_007728-RA|size686403-snap-gene-2.11-mRNA-2;
scaffold55|size686403	maker	five_prime_UTR	205827	207715	.	-	.	ID=CCRYP_007728-RC|size686403-snap-gene-2.11-mRNA-3:five_prime_utr;Parent=CCRYP_007728-RC|size686403-snap-gene-2.11-mRNA-3;
scaffold55|size686403	maker	five_prime_UTR	205652	205662	.	-	.	ID=CCRYP_007728-RC|size686403-snap-gene-2.11-mRNA-3:five_prime_utr;Parent=CCRYP_007728-RC|size686403-snap-gene-2.11-mRNA-3;
scaffold55|size686403	maker	CDS	205640	205651	.	-	0	ID=CCRYP_007728-RC|size686403-snap-gene-2.11-mRNA-3:cds;Parent=CCRYP_007728-RC|size686403-snap-gene-2.11-mRNA-3;
scaffold55|size686403	maker	CDS	204667	205110	.	-	0	ID=CCRYP_007728-RC|size686403-snap-gene-2.11-mRNA-3:cds;Parent=CCRYP_007728-RC|size686403-snap-gene-2.11-mRNA-3;
scaffold55|size686403	maker	five_prime_UTR	205652	207715	.	-	.	ID=CCRYP_007728-RD|size686403-snap-gene-2.11-mRNA-4:five_prime_utr;Parent=CCRYP_007728-RD|size686403-snap-gene-2.11-mRNA-4;
scaffold55|size686403	maker	CDS	205640	205651	.	-	0	ID=CCRYP_007728-RD|size686403-snap-gene-2.11-mRNA-4:cds;Parent=CCRYP_007728-RD|size686403-snap-gene-2.11-mRNA-4;
scaffold55|size686403	maker	CDS	204667	205110	.	-	0	ID=CCRYP_007728-RD|size686403-snap-gene-2.11-mRNA-4:cds;Parent=CCRYP_007728-RD|size686403-snap-gene-2.11-mRNA-4;
scaffold55|size686403	maker	gene	200584	202349	.	-	.	ID=CCRYP_007727|size686403-snap-gene-2.10;Name=CCRYP_007727|size686403-snap-gene-2.10;Alias=maker-scaffold55|size686403-snap-gene-2.10;
scaffold55|size686403	maker	mRNA	200584	202349	.	-	.	ID=CCRYP_007727|size686403-snap-gene-2.10-mRNA-1;Parent=CCRYP_007727|size686403-snap-gene-2.10;Name=CCRYP_007727|size686403-snap-gene-2.10-mRNA-1;Alias=maker-scaffold55|size686403-snap-gene-2.10-mRNA-1;_AED=0.48;_QI=0|0|0|1|0|0|2|0|95;_eAED=0.54;
scaffold55|size686403	maker	mRNA	200584	201822	.	-	.	ID=CCRYP_007727|size686403-snap-gene-2.10-mRNA-2;Parent=CCRYP_007727|size686403-snap-gene-2.10;Name=CCRYP_007727|size686403-snap-gene-2.10-mRNA-2;Alias=maker-scaffold55|size686403-snap-gene-2.10-mRNA-2;_AED=0.49;_QI=0|0|0|1|0|0|2|0|87;_eAED=0.50;
scaffold55|size686403	maker	exon	201814	201822	.	-	.	ID=CCRYP_007727-RA|size686403-snap-gene-2.10-mRNA-2:exon:819;Parent=CCRYP_007727-RA|size686403-snap-gene-2.10-mRNA-2;
scaffold55|size686403	maker	exon	202317	202349	.	-	.	ID=CCRYP_007727-RB|size686403-snap-gene-2.10-mRNA-1:exon:818;Parent=CCRYP_007727-RB|size686403-snap-gene-2.10-mRNA-1;
scaffold55|size686403	maker	exon	200584	200838	.	-	.	ID=CCRYP_007727-RB|size686403-snap-gene-2.10-mRNA-1:exon:817;Parent=CCRYP_007727-RB|size686403-snap-gene-2.10-mRNA-1,CCRYP_007727-RB|size686403-snap-gene-2.10-mRNA-2;
scaffold55|size686403	maker	CDS	202317	202349	.	-	0	ID=CCRYP_007727-RB|size686403-snap-gene-2.10-mRNA-1:cds;Parent=CCRYP_007727-RB|size686403-snap-gene-2.10-mRNA-1;
scaffold55|size686403	maker	CDS	200584	200838	.	-	0	ID=CCRYP_007727-RB|size686403-snap-gene-2.10-mRNA-1:cds;Parent=CCRYP_007727-RB|size686403-snap-gene-2.10-mRNA-1;
scaffold55|size686403	maker	CDS	201814	201822	.	-	0	ID=CCRYP_007727-RA|size686403-snap-gene-2.10-mRNA-2:cds;Parent=CCRYP_007727-RA|size686403-snap-gene-2.10-mRNA-2;
scaffold55|size686403	maker	CDS	200584	200838	.	-	0	ID=CCRYP_007727-RA|size686403-snap-gene-2.10-mRNA-2:cds;Parent=CCRYP_007727-RA|size686403-snap-gene-2.10-mRNA-2;
scaffold55|size686403	augustus_masked	match	198151	199963	0.99	-	.	ID=scaffold55|size686403:hit:8928:4.5.0.2;Name=augustus_masked-scaffold55|size686403-abinit-gene-2.15-mRNA-1
scaffold55|size686403	augustus_masked	match_part	198929	199963	0.99	-	.	ID=scaffold55|size686403:hsp:17523:4.5.0.2;Parent=scaffold55|size686403:hit:8928:4.5.0.2;Target=augustus_masked-scaffold55|size686403-abinit-gene-2.15-mRNA-1 616 1650 +;Gap=M1035
scaffold55|size686403	augustus_masked	match_part	198355	198846	0.99	-	.	ID=scaffold55|size686403:hsp:17524:4.5.0.2;Parent=scaffold55|size686403:hit:8928:4.5.0.2;Target=augustus_masked-scaffold55|size686403-abinit-gene-2.15-mRNA-1 124 615 +;Gap=M492
scaffold55|size686403	augustus_masked	match_part	198151	198273	0.99	-	.	ID=scaffold55|size686403:hsp:17525:4.5.0.2;Parent=scaffold55|size686403:hit:8928:4.5.0.2;Target=augustus_masked-scaffold55|size686403-abinit-gene-2.15-mRNA-1 1 123 +;Gap=M123
scaffold55|size686403	augustus_masked	match	200714	204218	0.94	+	.	ID=scaffold55|size686403:hit:8929:4.5.0.2;Name=augustus_masked-scaffold55|size686403-abinit-gene-2.16-mRNA-1
```
