## Supplementary material for "Improved Reference Genome for *Cyclotella Cryptica* CCMP332, a Model for Cell Wall Morphogenesis, Salinity Adaptation, and Lipid Production in Diatoms (Bacillariophyta)": cryptica_pilon5.all.renamed.gff (part 168 of 634)

```
scaffold55|size686403	augustus_masked	match_part	200714	201087	0.94	+	.	ID=scaffold55|size686403:hsp:17526:4.5.0.2;Parent=scaffold55|size686403:hit:8929:4.5.0.2;Target=augustus_masked-scaffold55|size686403-abinit-gene-2.16-mRNA-1 1 374 +;Gap=M374
scaffold55|size686403	augustus_masked	match_part	201177	201957	0.94	+	.	ID=scaffold55|size686403:hsp:17527:4.5.0.2;Parent=scaffold55|size686403:hit:8929:4.5.0.2;Target=augustus_masked-scaffold55|size686403-abinit-gene-2.16-mRNA-1 375 1155 +;Gap=M781
scaffold55|size686403	augustus_masked	match_part	202041	204218	0.94	+	.	ID=scaffold55|size686403:hsp:17528:4.5.0.2;Parent=scaffold55|size686403:hit:8929:4.5.0.2;Target=augustus_masked-scaffold55|size686403-abinit-gene-2.16-mRNA-1 1156 3333 +;Gap=M2178
scaffold55|size686403	augustus_masked	match	205846	206463	0.49	+	.	ID=scaffold55|size686403:hit:8930:4.5.0.2;Name=augustus_masked-scaffold55|size686403-abinit-gene-2.17-mRNA-1
scaffold55|size686403	augustus_masked	match_part	205846	206463	0.49	+	.	ID=scaffold55|size686403:hsp:17529:4.5.0.2;Parent=scaffold55|size686403:hit:8930:4.5.0.2;Target=augustus_masked-scaffold55|size686403-abinit-gene-2.17-mRNA-1 1 618 +;Gap=M618
scaffold55|size686403	augustus_masked	match	210545	211553	1	+	.	ID=scaffold55|size686403:hit:8931:4.5.0.2;Name=augustus_masked-scaffold55|size686403-abinit-gene-2.18-mRNA-1
scaffold55|size686403	augustus_masked	match_part	210545	210596	1	+	.	ID=scaffold55|size686403:hsp:17530:4.5.0.2;Parent=scaffold55|size686403:hit:8931:4.5.0.2;Target=augustus_masked-scaffold55|size686403-abinit-gene-2.18-mRNA-1 1 52 +;Gap=M52
scaffold55|size686403	augustus_masked	match_part	210745	211553	1	+	.	ID=scaffold55|size686403:hsp:17531:4.5.0.2;Parent=scaffold55|size686403:hit:8931:4.5.0.2;Target=augustus_masked-scaffold55|size686403-abinit-gene-2.18-mRNA-1 53 861 +;Gap=M809
scaffold55|size686403	augustus_masked	match	220877	221383	0.66	+	.	ID=scaffold55|size686403:hit:8932:4.5.0.2;Name=augustus_masked-scaffold55|size686403-abinit-gene-2.19-mRNA-1
scaffold55|size686403	augustus_masked	match_part	220877	221383	0.66	+	.	ID=scaffold55|size686403:hsp:17532:4.5.0.2;Parent=scaffold55|size686403:hit:8932:4.5.0.2;Target=augustus_masked-scaffold55|size686403-abinit-gene-2.19-mRNA-1 1 507 +;Gap=M507
scaffold55|size686403	augustus_masked	match	238637	240187	0.61	+	.	ID=scaffold55|size686403:hit:8933:4.5.0.2;Name=augustus_masked-scaffold55|size686403-abinit-gene-2.20-mRNA-1
scaffold55|size686403	augustus_masked	match_part	238637	240187	0.61	+	.	ID=scaffold55|size686403:hsp:17533:4.5.0.2;Parent=scaffold55|size686403:hit:8933:4.5.0.2;Target=augustus_masked-scaffold55|size686403-abinit-gene-2.20-mRNA-1 1 1551 +;Gap=M1551
scaffold55|size686403	augustus_masked	match	245697	246905	0.54	+	.	ID=scaffold55|size686403:hit:8934:4.5.0.2;Name=augustus_masked-scaffold55|size686403-abinit-gene-2.21-mRNA-1
scaffold55|size686403	augustus_masked	match_part	245697	246905	0.54	+	.	ID=scaffold55|size686403:hsp:17534:4.5.0.2;Parent=scaffold55|size686403:hit:8934:4.5.0.2;Target=augustus_masked-scaffold55|size686403-abinit-gene-2.21-mRNA-1 1 1209 +;Gap=M1209
scaffold55|size686403	augustus_masked	match	263553	266354	0.13	+	.	ID=scaffold55|size686403:hit:8935:4.5.0.2;Name=augustus_masked-scaffold55|size686403-abinit-gene-2.22-mRNA-1
scaffold55|size686403	augustus_masked	match_part	263553	263715	0.13	+	.	ID=scaffold55|size686403:hsp:17535:4.5.0.2;Parent=scaffold55|size686403:hit:8935:4.5.0.2;Target=augustus_masked-scaffold55|size686403-abinit-gene-2.22-mRNA-1 1 163 +;Gap=M163
scaffold55|size686403	augustus_masked	match_part	263788	264443	0.13	+	.	ID=scaffold55|size686403:hsp:17536:4.5.0.2;Parent=scaffold55|size686403:hit:8935:4.5.0.2;Target=augustus_masked-scaffold55|size686403-abinit-gene-2.22-mRNA-1 164 819 +;Gap=M656
scaffold55|size686403	augustus_masked	match_part	266055	266354	0.13	+	.	ID=scaffold55|size686403:hsp:17537:4.5.0.2;Parent=scaffold55|size686403:hit:8935:4.5.0.2;Target=augustus_masked-scaffold55|size686403-abinit-gene-2.22-mRNA-1 820 1119 +;Gap=M300
scaffold55|size686403	augustus_masked	match	278408	279535	1	+	.	ID=scaffold55|size686403:hit:8936:4.5.0.2;Name=augustus_masked-scaffold55|size686403-abinit-gene-2.23-mRNA-1
scaffold55|size686403	augustus_masked	match_part	278408	279535	1	+	.	ID=scaffold55|size686403:hsp:17538:4.5.0.2;Parent=scaffold55|size686403:hit:8936:4.5.0.2;Target=augustus_masked-scaffold55|size686403-abinit-gene-2.23-mRNA-1 1 1128 +;Gap=M1128
scaffold55|size686403	augustus_masked	match	279734	283417	0.89	+	.	ID=scaffold55|size686403:hit:8937:4.5.0.2;Name=augustus_masked-scaffold55|size686403-abinit-gene-2.24-mRNA-1
scaffold55|size686403	augustus_masked	match_part	279734	281090	0.89	+	.	ID=scaffold55|size686403:hsp:17539:4.5.0.2;Parent=scaffold55|size686403:hit:8937:4.5.0.2;Target=augustus_masked-scaffold55|size686403-abinit-gene-2.24-mRNA-1 1 1357 +;Gap=M1357
scaffold55|size686403	augustus_masked	match_part	281361	283417	0.89	+	.	ID=scaffold55|size686403:hsp:17540:4.5.0.2;Parent=scaffold55|size686403:hit:8937:4.5.0.2;Target=augustus_masked-scaffold55|size686403-abinit-gene-2.24-mRNA-1 1358 3414 +;Gap=M2057
scaffold55|size686403	augustus_masked	match	204667	205110	0.98	-	.	ID=scaffold55|size686403:hit:8938:4.5.0.2;Name=augustus_masked-scaffold55|size686403-abinit-gene-2.25-mRNA-1
scaffold55|size686403	augustus_masked	match_part	204667	205110	0.98	-	.	ID=scaffold55|size686403:hsp:17541:4.5.0.2;Parent=scaffold55|size686403:hit:8938:4.5.0.2;Target=augustus_masked-scaffold55|size686403-abinit-gene-2.25-mRNA-1 1 444 +;Gap=M444
scaffold55|size686403	augustus_masked	match	209138	209981	0.26	-	.	ID=scaffold55|size686403:hit:8939:4.5.0.2;Name=augustus_masked-scaffold55|size686403-abinit-gene-2.26-mRNA-1
scaffold55|size686403	augustus_masked	match_part	209636	209981	0.26	-	.	ID=scaffold55|size686403:hsp:17542:4.5.0.2;Parent=scaffold55|size686403:hit:8939:4.5.0.2;Target=augustus_masked-scaffold55|size686403-abinit-gene-2.26-mRNA-1 282 627 +;Gap=M346
scaffold55|size686403	augustus_masked	match_part	209369	209503	0.26	-	.	ID=scaffold55|size686403:hsp:17543:4.5.0.2;Parent=scaffold55|size686403:hit:8939:4.5.0.2;Target=augustus_masked-scaffold55|size686403-abinit-gene-2.26-mRNA-1 147 281 +;Gap=M135
scaffold55|size686403	augustus_masked	match_part	209138	209283	0.26	-	.	ID=scaffold55|size686403:hsp:17544:4.5.0.2;Parent=scaffold55|size686403:hit:8939:4.5.0.2;Target=augustus_masked-scaffold55|size686403-abinit-gene-2.26-mRNA-1 1 146 +;Gap=M146
scaffold55|size686403	augustus_masked	match	211821	218140	0.97	-	.	ID=scaffold55|size686403:hit:8940:4.5.0.2;Name=augustus_masked-scaffold55|size686403-abinit-gene-2.27-mRNA-1
scaffold55|size686403	augustus_masked	match_part	216526	218140	0.97	-	.	ID=scaffold55|size686403:hsp:17545:4.5.0.2;Parent=scaffold55|size686403:hit:8940:4.5.0.2;Target=augustus_masked-scaffold55|size686403-abinit-gene-2.27-mRNA-1 4101 5715 +;Gap=M1615
scaffold55|size686403	augustus_masked	match_part	215823	216435	0.97	-	.	ID=scaffold55|size686403:hsp:17546:4.5.0.2;Parent=scaffold55|size686403:hit:8940:4.5.0.2;Target=augustus_masked-scaffold55|size686403-abinit-gene-2.27-mRNA-1 3488 4100 +;Gap=M613
scaffold55|size686403	augustus_masked	match_part	215343	215739	0.97	-	.	ID=scaffold55|size686403:hsp:17547:4.5.0.2;Parent=scaffold55|size686403:hit:8940:4.5.0.2;Target=augustus_masked-scaffold55|size686403-abinit-gene-2.27-mRNA-1 3091 3487 +;Gap=M397
scaffold55|size686403	augustus_masked	match_part	215098	215245	0.97	-	.	ID=scaffold55|size686403:hsp:17548:4.5.0.2;Parent=scaffold55|size686403:hit:8940:4.5.0.2;Target=augustus_masked-scaffold55|size686403-abinit-gene-2.27-mRNA-1 2943 3090 +;Gap=M148
scaffold55|size686403	augustus_masked	match_part	214382	215013	0.97	-	.	ID=scaffold55|size686403:hsp:17549:4.5.0.2;Parent=scaffold55|size686403:hit:8940:4.5.0.2;Target=augustus_masked-scaffold55|size686403-abinit-gene-2.27-mRNA-1 2311 2942 +;Gap=M632
scaffold55|size686403	augustus_masked	match_part	213597	214302	0.97	-	.	ID=scaffold55|size686403:hsp:17550:4.5.0.2;Parent=scaffold55|size686403:hit:8940:4.5.0.2;Target=augustus_masked-scaffold55|size686403-abinit-gene-2.27-mRNA-1 1605 2310 +;Gap=M706
scaffold55|size686403	augustus_masked	match_part	213074	213512	0.97	-	.	ID=scaffold55|size686403:hsp:17551:4.5.0.2;Parent=scaffold55|size686403:hit:8940:4.5.0.2;Target=augustus_masked-scaffold55|size686403-abinit-gene-2.27-mRNA-1 1166 1604 +;Gap=M439
scaffold55|size686403	augustus_masked	match_part	211821	212985	0.97	-	.	ID=scaffold55|size686403:hsp:17552:4.5.0.2;Parent=scaffold55|size686403:hit:8940:4.5.0.2;Target=augustus_masked-scaffold55|size686403-abinit-gene-2.27-mRNA-1 1 1165 +;Gap=M1165
scaffold55|size686403	augustus_masked	match	240565	243741	0.52	-	.	ID=scaffold55|size686403:hit:8941:4.5.0.2;Name=augustus_masked-scaffold55|size686403-abinit-gene-2.28-mRNA-1
scaffold55|size686403	augustus_masked	match_part	240565	243741	0.52	-	.	ID=scaffold55|size686403:hsp:17553:4.5.0.2;Parent=scaffold55|size686403:hit:8941:4.5.0.2;Target=augustus_masked-scaffold55|size686403-abinit-gene-2.28-mRNA-1 1 3177 +;Gap=M3177
scaffold55|size686403	augustus_masked	match	253097	253360	0.81	-	.	ID=scaffold55|size686403:hit:8942:4.5.0.2;Name=augustus_masked-scaffold55|size686403-abinit-gene-2.29-mRNA-1
scaffold55|size686403	augustus_masked	match_part	253097	253360	0.81	-	.	ID=scaffold55|size686403:hsp:17554:4.5.0.2;Parent=scaffold55|size686403:hit:8942:4.5.0.2;Target=augustus_masked-scaffold55|size686403-abinit-gene-2.29-mRNA-1 1 264 +;Gap=M264
scaffold55|size686403	augustus_masked	match	275277	275818	0.51	-	.	ID=scaffold55|size686403:hit:8943:4.5.0.2;Name=augustus_masked-scaffold55|size686403-abinit-gene-2.30-mRNA-1
scaffold55|size686403	augustus_masked	match_part	275436	275818	0.51	-	.	ID=scaffold55|size686403:hsp:17555:4.5.0.2;Parent=scaffold55|size686403:hit:8943:4.5.0.2;Target=augustus_masked-scaffold55|size686403-abinit-gene-2.30-mRNA-1 86 468 +;Gap=M383
scaffold55|size686403	augustus_masked	match_part	275277	275361	0.51	-	.	ID=scaffold55|size686403:hsp:17556:4.5.0.2;Parent=scaffold55|size686403:hit:8943:4.5.0.2;Target=augustus_masked-scaffold55|size686403-abinit-gene-2.30-mRNA-1 1 85 +;Gap=M85
scaffold55|size686403	augustus_masked	match	285160	286363	0.35	-	.	ID=scaffold55|size686403:hit:8944:4.5.0.2;Name=augustus_masked-scaffold55|size686403-abinit-gene-2.31-mRNA-1
scaffold55|size686403	augustus_masked	match_part	285794	286363	0.35	-	.	ID=scaffold55|size686403:hsp:17557:4.5.0.2;Parent=scaffold55|size686403:hit:8944:4.5.0.2;Target=augustus_masked-scaffold55|size686403-abinit-gene-2.31-mRNA-1 487 1056 +;Gap=M570
scaffold55|size686403	augustus_masked	match_part	285160	285645	0.35	-	.	ID=scaffold55|size686403:hsp:17558:4.5.0.2;Parent=scaffold55|size686403:hit:8944:4.5.0.2;Target=augustus_masked-scaffold55|size686403-abinit-gene-2.31-mRNA-1 1 486 +;Gap=M486
scaffold55|size686403	snap_masked	match	198151	199963	176.179	-	.	ID=scaffold55|size686403:hit:8945:4.5.0.2;Name=snap_masked-scaffold55|size686403-abinit-gene-2.32-mRNA-1
scaffold55|size686403	snap_masked	match_part	198929	199963	83.162	-	.	ID=scaffold55|size686403:hsp:17559:4.5.0.2;Parent=scaffold55|size686403:hit:8945:4.5.0.2;Target=snap_masked-scaffold55|size686403-abinit-gene-2.32-mRNA-1 616 1650 +;Gap=M1035
scaffold55|size686403	snap_masked	match_part	198355	198846	63.744	-	.	ID=scaffold55|size686403:hsp:17560:4.5.0.2;Parent=scaffold55|size686403:hit:8945:4.5.0.2;Target=snap_masked-scaffold55|size686403-abinit-gene-2.32-mRNA-1 124 615 +;Gap=M492
scaffold55|size686403	snap_masked	match_part	198151	198273	29.273	-	.	ID=scaffold55|size686403:hsp:17561:4.5.0.2;Parent=scaffold55|size686403:hit:8945:4.5.0.2;Target=snap_masked-scaffold55|size686403-abinit-gene-2.32-mRNA-1 1 123 +;Gap=M123
scaffold55|size686403	snap_masked	match	200714	204218	237.545	+	.	ID=scaffold55|size686403:hit:8946:4.5.0.2;Name=snap_masked-scaffold55|size686403-abinit-gene-2.33-mRNA-1
scaffold55|size686403	snap_masked	match_part	200714	201087	46.046	+	.	ID=scaffold55|size686403:hsp:17562:4.5.0.2;Parent=scaffold55|size686403:hit:8946:4.5.0.2;Target=snap_masked-scaffold55|size686403-abinit-gene-2.33-mRNA-1 1 374 +;Gap=M374
scaffold55|size686403	snap_masked	match_part	201177	201957	69.654	+	.	ID=scaffold55|size686403:hsp:17563:4.5.0.2;Parent=scaffold55|size686403:hit:8946:4.5.0.2;Target=snap_masked-scaffold55|size686403-abinit-gene-2.33-mRNA-1 375 1155 +;Gap=M781
scaffold55|size686403	snap_masked	match_part	202041	204218	121.845	+	.	ID=scaffold55|size686403:hsp:17564:4.5.0.2;Parent=scaffold55|size686403:hit:8946:4.5.0.2;Target=snap_masked-scaffold55|size686403-abinit-gene-2.33-mRNA-1 1156 3333 +;Gap=M2178
scaffold55|size686403	snap_masked	match	205864	206463	9.277	+	.	ID=scaffold55|size686403:hit:8947:4.5.0.2;Name=snap_masked-scaffold55|size686403-abinit-gene-2.34-mRNA-1
scaffold55|size686403	snap_masked	match_part	205864	206463	9.277	+	.	ID=scaffold55|size686403:hsp:17565:4.5.0.2;Parent=scaffold55|size686403:hit:8947:4.5.0.2;Target=snap_masked-scaffold55|size686403-abinit-gene-2.34-mRNA-1 1 600 +;Gap=M600
scaffold55|size686403	snap_masked	match	210545	211553	103.098	+	.	ID=scaffold55|size686403:hit:8948:4.5.0.2;Name=snap_masked-scaffold55|size686403-abinit-gene-2.35-mRNA-1
scaffold55|size686403	snap_masked	match_part	210545	210596	15.294	+	.	ID=scaffold55|size686403:hsp:17566:4.5.0.2;Parent=scaffold55|size686403:hit:8948:4.5.0.2;Target=snap_masked-scaffold55|size686403-abinit-gene-2.35-mRNA-1 1 52 +;Gap=M52
scaffold55|size686403	snap_masked	match_part	210745	211553	87.804	+	.	ID=scaffold55|size686403:hsp:17567:4.5.0.2;Parent=scaffold55|size686403:hit:8948:4.5.0.2;Target=snap_masked-scaffold55|size686403-abinit-gene-2.35-mRNA-1 53 861 +;Gap=M809
scaffold55|size686403	snap_masked	match	220847	221383	26.676	+	.	ID=scaffold55|size686403:hit:8949:4.5.0.2;Name=snap_masked-scaffold55|size686403-abinit-gene-2.36-mRNA-1
scaffold55|size686403	snap_masked	match_part	220847	221383	26.676	+	.	ID=scaffold55|size686403:hsp:17568:4.5.0.2;Parent=scaffold55|size686403:hit:8949:4.5.0.2;Target=snap_masked-scaffold55|size686403-abinit-gene-2.36-mRNA-1 1 537 +;Gap=M537
scaffold55|size686403	snap_masked	match	238610	240187	91.659	+	.	ID=scaffold55|size686403:hit:8950:4.5.0.2;Name=snap_masked-scaffold55|size686403-abinit-gene-2.37-mRNA-1
scaffold55|size686403	snap_masked	match_part	238610	240187	91.659	+	.	ID=scaffold55|size686403:hsp:17569:4.5.0.2;Parent=scaffold55|size686403:hit:8950:4.5.0.2;Target=snap_masked-scaffold55|size686403-abinit-gene-2.37-mRNA-1 1 1578 +;Gap=M1578
scaffold55|size686403	snap_masked	match	245697	246905	46.135	+	.	ID=scaffold55|size686403:hit:8951:4.5.0.2;Name=snap_masked-scaffold55|size686403-abinit-gene-2.38-mRNA-1
scaffold55|size686403	snap_masked	match_part	245697	246905	46.135	+	.	ID=scaffold55|size686403:hsp:17570:4.5.0.2;Parent=scaffold55|size686403:hit:8951:4.5.0.2;Target=snap_masked-scaffold55|size686403-abinit-gene-2.38-mRNA-1 1 1209 +;Gap=M1209
scaffold55|size686403	snap_masked	match	263553	264174	35.112	+	.	ID=scaffold55|size686403:hit:8952:4.5.0.2;Name=snap_masked-scaffold55|size686403-abinit-gene-2.39-mRNA-1
scaffold55|size686403	snap_masked	match_part	263553	264059	29.233	+	.	ID=scaffold55|size686403:hsp:17571:4.5.0.2;Parent=scaffold55|size686403:hit:8952:4.5.0.2;Target=snap_masked-scaffold55|size686403-abinit-gene-2.39-mRNA-1 1 507 +;Gap=M507
scaffold55|size686403	snap_masked	match_part	264094	264174	5.879	+	.	ID=scaffold55|size686403:hsp:17572:4.5.0.2;Parent=scaffold55|size686403:hit:8952:4.5.0.2;Target=snap_masked-scaffold55|size686403-abinit-gene-2.39-mRNA-1 508 588 +;Gap=M81
scaffold55|size686403	snap_masked	match	278408	279535	105.395	+	.	ID=scaffold55|size686403:hit:8953:4.5.0.2;Name=snap_masked-scaffold55|size686403-abinit-gene-2.40-mRNA-1
scaffold55|size686403	snap_masked	match_part	278408	279535	105.395	+	.	ID=scaffold55|size686403:hsp:17573:4.5.0.2;Parent=scaffold55|size686403:hit:8953:4.5.0.2;Target=snap_masked-scaffold55|size686403-abinit-gene-2.40-mRNA-1 1 1128 +;Gap=M1128
scaffold55|size686403	snap_masked	match	279734	283417	114.894	+	.	ID=scaffold55|size686403:hit:8954:4.5.0.2;Name=snap_masked-scaffold55|size686403-abinit-gene-2.41-mRNA-1
scaffold55|size686403	snap_masked	match_part	279734	281090	32.830	+	.	ID=scaffold55|size686403:hsp:17574:4.5.0.2;Parent=scaffold55|size686403:hit:8954:4.5.0.2;Target=snap_masked-scaffold55|size686403-abinit-gene-2.41-mRNA-1 1 1357 +;Gap=M1357
scaffold55|size686403	snap_masked	match_part	281361	283417	82.064	+	.	ID=scaffold55|size686403:hsp:17575:4.5.0.2;Parent=scaffold55|size686403:hit:8954:4.5.0.2;Target=snap_masked-scaffold55|size686403-abinit-gene-2.41-mRNA-1 1358 3414 +;Gap=M2057
scaffold55|size686403	snap_masked	match	204667	205651	50.983	-	.	ID=scaffold55|size686403:hit:8955:4.5.0.2;Name=snap_masked-scaffold55|size686403-abinit-gene-2.42-mRNA-1
scaffold55|size686403	snap_masked	match_part	205640	205651	8.523	-	.	ID=scaffold55|size686403:hsp:17576:4.5.0.2;Parent=scaffold55|size686403:hit:8955:4.5.0.2;Target=snap_masked-scaffold55|size686403-abinit-gene-2.42-mRNA-1 562 573 +;Gap=M12
scaffold55|size686403	snap_masked	match_part	205233	205349	-1.516	-	.	ID=scaffold55|size686403:hsp:17577:4.5.0.2;Parent=scaffold55|size686403:hit:8955:4.5.0.2;Target=snap_masked-scaffold55|size686403-abinit-gene-2.42-mRNA-1 445 561 +;Gap=M117
scaffold55|size686403	snap_masked	match_part	204667	205110	43.976	-	.	ID=scaffold55|size686403:hsp:17578:4.5.0.2;Parent=scaffold55|size686403:hit:8955:4.5.0.2;Target=snap_masked-scaffold55|size686403-abinit-gene-2.42-mRNA-1 1 444 +;Gap=M444
scaffold55|size686403	snap_masked	match	209138	209981	44.837	-	.	ID=scaffold55|size686403:hit:8956:4.5.0.2;Name=snap_masked-scaffold55|size686403-abinit-gene-2.43-mRNA-1
scaffold55|size686403	snap_masked	match_part	209636	209981	27.117	-	.	ID=scaffold55|size686403:hsp:17579:4.5.0.2;Parent=scaffold55|size686403:hit:8956:4.5.0.2;Target=snap_masked-scaffold55|size686403-abinit-gene-2.43-mRNA-1 285 630 +;Gap=M346
scaffold55|size686403	snap_masked	match_part	209369	209506	16.316	-	.	ID=scaffold55|size686403:hsp:17580:4.5.0.2;Parent=scaffold55|size686403:hit:8956:4.5.0.2;Target=snap_masked-scaffold55|size686403-abinit-gene-2.43-mRNA-1 147 284 +;Gap=M138
scaffold55|size686403	snap_masked	match_part	209138	209283	1.404	-	.	ID=scaffold55|size686403:hsp:17581:4.5.0.2;Parent=scaffold55|size686403:hit:8956:4.5.0.2;Target=snap_masked-scaffold55|size686403-abinit-gene-2.43-mRNA-1 1 146 +;Gap=M146
scaffold55|size686403	snap_masked	match	215176	218140	209.302	-	.	ID=scaffold55|size686403:hit:8957:4.5.0.2;Name=snap_masked-scaffold55|size686403-abinit-gene-2.44-mRNA-1
scaffold55|size686403	snap_masked	match_part	216526	218140	128.369	-	.	ID=scaffold55|size686403:hsp:17582:4.5.0.2;Parent=scaffold55|size686403:hit:8957:4.5.0.2;Target=snap_masked-scaffold55|size686403-abinit-gene-2.44-mRNA-1 1062 2676 +;Gap=M1615
scaffold55|size686403	snap_masked	match_part	215833	216435	44.788	-	.	ID=scaffold55|size686403:hsp:17583:4.5.0.2;Parent=scaffold55|size686403:hit:8957:4.5.0.2;Target=snap_masked-scaffold55|size686403-abinit-gene-2.44-mRNA-1 459 1061 +;Gap=M603
scaffold55|size686403	snap_masked	match_part	215343	215695	33.000	-	.	ID=scaffold55|size686403:hsp:17584:4.5.0.2;Parent=scaffold55|size686403:hit:8957:4.5.0.2;Target=snap_masked-scaffold55|size686403-abinit-gene-2.44-mRNA-1 106 458 +;Gap=M353
scaffold55|size686403	snap_masked	match_part	215176	215280	3.145	-	.	ID=scaffold55|size686403:hsp:17585:4.5.0.2;Parent=scaffold55|size686403:hit:8957:4.5.0.2;Target=snap_masked-scaffold55|size686403-abinit-gene-2.44-mRNA-1 1 105 +;Gap=M105
scaffold55|size686403	snap_masked	match	240565	244233	181.346	-	.	ID=scaffold55|size686403:hit:8958:4.5.0.2;Name=snap_masked-scaffold55|size686403-abinit-gene-2.45-mRNA-1
scaffold55|size686403	snap_masked	match_part	244215	244233	-1.577	-	.	ID=scaffold55|size686403:hsp:17586:4.5.0.2;Parent=scaffold55|size686403:hit:8958:4.5.0.2;Target=snap_masked-scaffold55|size686403-abinit-gene-2.45-mRNA-1 3264 3282 +;Gap=M19
scaffold55|size686403	snap_masked	match_part	243873	243943	15.931	-	.	ID=scaffold55|size686403:hsp:17587:4.5.0.2;Parent=scaffold55|size686403:hit:8958:4.5.0.2;Target=snap_masked-scaffold55|size686403-abinit-gene-2.45-mRNA-1 3193 3263 +;Gap=M71
scaffold55|size686403	snap_masked	match_part	240565	243756	166.992	-	.	ID=scaffold55|size686403:hsp:17588:4.5.0.2;Parent=scaffold55|size686403:hit:8958:4.5.0.2;Target=snap_masked-scaffold55|size686403-abinit-gene-2.45-mRNA-1 1 3192 +;Gap=M3192
scaffold55|size686403	snap_masked	match	253097	253360	25.673	-	.	ID=scaffold55|size686403:hit:8959:4.5.0.2;Name=snap_masked-scaffold55|size686403-abinit-gene-2.46-mRNA-1
scaffold55|size686403	snap_masked	match_part	253097	253360	25.673	-	.	ID=scaffold55|size686403:hsp:17589:4.5.0.2;Parent=scaffold55|size686403:hit:8959:4.5.0.2;Target=snap_masked-scaffold55|size686403-abinit-gene-2.46-mRNA-1 1 264 +;Gap=M264
scaffold55|size686403	snap_masked	match	275277	275818	37.719	-	.	ID=scaffold55|size686403:hit:8960:4.5.0.2;Name=snap_masked-scaffold55|size686403-abinit-gene-2.47-mRNA-1
scaffold55|size686403	snap_masked	match_part	275348	275818	38.172	-	.	ID=scaffold55|size686403:hsp:17590:4.5.0.2;Parent=scaffold55|size686403:hit:8960:4.5.0.2;Target=snap_masked-scaffold55|size686403-abinit-gene-2.47-mRNA-1 46 516 +;Gap=M471
scaffold55|size686403	snap_masked	match_part	275277	275321	-0.453	-	.	ID=scaffold55|size686403:hsp:17591:4.5.0.2;Parent=scaffold55|size686403:hit:8960:4.5.0.2;Target=snap_masked-scaffold55|size686403-abinit-gene-2.47-mRNA-1 1 45 +;Gap=M45
scaffold55|size686403	snap_masked	match	285160	286462	46.215	-	.	ID=scaffold55|size686403:hit:8961:4.5.0.2;Name=snap_masked-scaffold55|size686403-abinit-gene-2.48-mRNA-1
scaffold55|size686403	snap_masked	match_part	285794	286462	20.359	-	.	ID=scaffold55|size686403:hsp:17592:4.5.0.2;Parent=scaffold55|size686403:hit:8961:4.5.0.2;Target=snap_masked-scaffold55|size686403-abinit-gene-2.48-mRNA-1 487 1155 +;Gap=M669
scaffold55|size686403	snap_masked	match_part	285160	285645	25.856	-	.	ID=scaffold55|size686403:hsp:17593:4.5.0.2;Parent=scaffold55|size686403:hit:8961:4.5.0.2;Target=snap_masked-scaffold55|size686403-abinit-gene-2.48-mRNA-1 1 486 +;Gap=M486
scaffold55|size686403	model_gff:maker	match	210438	211736	5734	+	.	ID=scaffold55|size686403:hit:8962:4.5.0.2;Name=maker-scaffold55|size686403-exonerate_est2genome-gene-2.9-mRNA-1;score=5734
scaffold55|size686403	model_gff:maker	match_part	210438	210596	.	+	.	ID=scaffold55|size686403:hsp:17594:4.5.0.2;Parent=scaffold55|size686403:hit:8962:4.5.0.2;Target=maker-scaffold55|size686403-exonerate_est2genome-gene-2.9-mRNA-1 1 159 +;Gap=M159
scaffold55|size686403	model_gff:maker	match_part	210745	211736	.	+	.	ID=scaffold55|size686403:hsp:17595:4.5.0.2;Parent=scaffold55|size686403:hit:8962:4.5.0.2;Target=maker-scaffold55|size686403-exonerate_est2genome-gene-2.9-mRNA-1 160 1151 +;Gap=M992
scaffold55|size686403	model_gff:maker	match	238458	240236	8895	+	.	ID=scaffold55|size686403:hit:8963:4.5.0.2;Name=maker-scaffold55|size686403-exonerate_est2genome-gene-2.10-mRNA-1;score=8895
scaffold55|size686403	model_gff:maker	match_part	238458	240236	.	+	.	ID=scaffold55|size686403:hsp:17596:4.5.0.2;Parent=scaffold55|size686403:hit:8963:4.5.0.2;Target=maker-scaffold55|size686403-exonerate_est2genome-gene-2.10-mRNA-1 1 1779 +;Gap=M1779
scaffold55|size686403	model_gff:maker	match	208902	210152	5087	-	.	ID=scaffold55|size686403:hit:8964:4.5.0.2;Name=maker-scaffold55|size686403-exonerate_est2genome-gene-2.12-mRNA-1;score=5087
scaffold55|size686403	model_gff:maker	match_part	209636	210152	.	-	.	ID=scaffold55|size686403:hsp:17597:4.5.0.2;Parent=scaffold55|size686403:hit:8964:4.5.0.2;Target=maker-scaffold55|size686403-exonerate_est2genome-gene-2.12-mRNA-1 521 1037 +;Gap=M517
scaffold55|size686403	model_gff:maker	match_part	209369	209506	.	-	.	ID=scaffold55|size686403:hsp:17598:4.5.0.2;Parent=scaffold55|size686403:hit:8964:4.5.0.2;Target=maker-scaffold55|size686403-exonerate_est2genome-gene-2.12-mRNA-1 383 520 +;Gap=M138
scaffold55|size686403	model_gff:maker	match_part	208902	209283	.	-	.	ID=scaffold55|size686403:hsp:17599:4.5.0.2;Parent=scaffold55|size686403:hit:8964:4.5.0.2;Target=maker-scaffold55|size686403-exonerate_est2genome-gene-2.12-mRNA-1 1 382 +;Gap=M382
scaffold55|size686403	model_gff:maker	match	208902	210152	5537	-	.	ID=scaffold55|size686403:hit:8965:4.5.0.2;Name=maker-scaffold55|size686403-exonerate_est2genome-gene-2.12-mRNA-2;score=5537
scaffold55|size686403	model_gff:maker	match_part	209636	210152	.	-	.	ID=scaffold55|size686403:hsp:17600:4.5.0.2;Parent=scaffold55|size686403:hit:8965:4.5.0.2;Target=maker-scaffold55|size686403-exonerate_est2genome-gene-2.12-mRNA-2 606 1122 +;Gap=M517
scaffold55|size686403	model_gff:maker	match_part	208902	209506	.	-	.	ID=scaffold55|size686403:hsp:17601:4.5.0.2;Parent=scaffold55|size686403:hit:8965:4.5.0.2;Target=maker-scaffold55|size686403-exonerate_est2genome-gene-2.12-mRNA-2 1 605 +;Gap=M605
scaffold55|size686403	model_gff:maker	match	211749	218291	29555	-	.	ID=scaffold55|size686403:hit:8966:4.5.0.2;Name=maker-scaffold55|size686403-exonerate_est2genome-gene-2.13-mRNA-1;score=29555
scaffold55|size686403	model_gff:maker	match_part	216526	218291	.	-	.	ID=scaffold55|size686403:hsp:17602:4.5.0.2;Parent=scaffold55|size686403:hit:8966:4.5.0.2;Target=maker-scaffold55|size686403-exonerate_est2genome-gene-2.13-mRNA-1 4173 5938 +;Gap=M1766
scaffold55|size686403	model_gff:maker	match_part	215823	216435	.	-	.	ID=scaffold55|size686403:hsp:17603:4.5.0.2;Parent=scaffold55|size686403:hit:8966:4.5.0.2;Target=maker-scaffold55|size686403-exonerate_est2genome-gene-2.13-mRNA-1 3560 4172 +;Gap=M613
scaffold55|size686403	model_gff:maker	match_part	215343	215739	.	-	.	ID=scaffold55|size686403:hsp:17604:4.5.0.2;Parent=scaffold55|size686403:hit:8966:4.5.0.2;Target=maker-scaffold55|size686403-exonerate_est2genome-gene-2.13-mRNA-1 3163 3559 +;Gap=M397
scaffold55|size686403	model_gff:maker	match_part	215098	215245	.	-	.	ID=scaffold55|size686403:hsp:17605:4.5.0.2;Parent=scaffold55|size686403:hit:8966:4.5.0.2;Target=maker-scaffold55|size686403-exonerate_est2genome-gene-2.13-mRNA-1 3015 3162 +;Gap=M148
scaffold55|size686403	model_gff:maker	match_part	214382	215013	.	-	.	ID=scaffold55|size686403:hsp:17606:4.5.0.2;Parent=scaffold55|size686403:hit:8966:4.5.0.2;Target=maker-scaffold55|size686403-exonerate_est2genome-gene-2.13-mRNA-1 2383 3014 +;Gap=M632
scaffold55|size686403	model_gff:maker	match_part	213597	214302	.	-	.	ID=scaffold55|size686403:hsp:17607:4.5.0.2;Parent=scaffold55|size686403:hit:8966:4.5.0.2;Target=maker-scaffold55|size686403-exonerate_est2genome-gene-2.13-mRNA-1 1677 2382 +;Gap=M706
scaffold55|size686403	model_gff:maker	match_part	213074	213512	.	-	.	ID=scaffold55|size686403:hsp:17608:4.5.0.2;Parent=scaffold55|size686403:hit:8966:4.5.0.2;Target=maker-scaffold55|size686403-exonerate_est2genome-gene-2.13-mRNA-1 1238 1676 +;Gap=M439
scaffold55|size686403	model_gff:maker	match_part	211749	212985	.	-	.	ID=scaffold55|size686403:hsp:17609:4.5.0.2;Parent=scaffold55|size686403:hit:8966:4.5.0.2;Target=maker-scaffold55|size686403-exonerate_est2genome-gene-2.13-mRNA-1 1 1237 +;Gap=M1237
scaffold55|size686403	model_gff:maker	match	211749	218291	30014	-	.	ID=scaffold55|size686403:hit:8967:4.5.0.2;Name=maker-scaffold55|size686403-exonerate_est2genome-gene-2.13-mRNA-2;score=30014
scaffold55|size686403	model_gff:maker	match_part	216526	218291	.	-	.	ID=scaffold55|size686403:hsp:17610:4.5.0.2;Parent=scaffold55|size686403:hit:8967:4.5.0.2;Target=maker-scaffold55|size686403-exonerate_est2genome-gene-2.13-mRNA-2 4261 6026 +;Gap=M1766
scaffold55|size686403	model_gff:maker	match_part	215823	216435	.	-	.	ID=scaffold55|size686403:hsp:17611:4.5.0.2;Parent=scaffold55|size686403:hit:8967:4.5.0.2;Target=maker-scaffold55|size686403-exonerate_est2genome-gene-2.13-mRNA-2 3648 4260 +;Gap=M613
scaffold55|size686403	model_gff:maker	match_part	215343	215739	.	-	.	ID=scaffold55|size686403:hsp:17612:4.5.0.2;Parent=scaffold55|size686403:hit:8967:4.5.0.2;Target=maker-scaffold55|size686403-exonerate_est2genome-gene-2.13-mRNA-2 3251 3647 +;Gap=M397
scaffold55|size686403	model_gff:maker	match_part	215098	215245	.	-	.	ID=scaffold55|size686403:hsp:17613:4.5.0.2;Parent=scaffold55|size686403:hit:8967:4.5.0.2;Target=maker-scaffold55|size686403-exonerate_est2genome-gene-2.13-mRNA-2 3103 3250 +;Gap=M148
scaffold55|size686403	model_gff:maker	match_part	214382	215013	.	-	.	ID=scaffold55|size686403:hsp:17614:4.5.0.2;Parent=scaffold55|size686403:hit:8967:4.5.0.2;Target=maker-scaffold55|size686403-exonerate_est2genome-gene-2.13-mRNA-2 2471 3102 +;Gap=M632
scaffold55|size686403	model_gff:maker	match_part	213597	214302	.	-	.	ID=scaffold55|size686403:hsp:17615:4.5.0.2;Parent=scaffold55|size686403:hit:8967:4.5.0.2;Target=maker-scaffold55|size686403-exonerate_est2genome-gene-2.13-mRNA-2 1765 2470 +;Gap=M706
scaffold55|size686403	model_gff:maker	match_part	211749	213512	.	-	.	ID=scaffold55|size686403:hsp:17616:4.5.0.2;Parent=scaffold55|size686403:hit:8967:4.5.0.2;Target=maker-scaffold55|size686403-exonerate_est2genome-gene-2.13-mRNA-2 1 1764 +;Gap=M1764
scaffold55|size686403	model_gff:maker	match	211749	218291	30457	-	.	ID=scaffold55|size686403:hit:8968:4.5.0.2;Name=maker-scaffold55|size686403-exonerate_est2genome-gene-2.13-mRNA-3;score=30457
scaffold55|size686403	model_gff:maker	match_part	216526	218291	.	-	.	ID=scaffold55|size686403:hsp:17617:4.5.0.2;Parent=scaffold55|size686403:hit:8968:4.5.0.2;Target=maker-scaffold55|size686403-exonerate_est2genome-gene-2.13-mRNA-3 4345 6110 +;Gap=M1766
scaffold55|size686403	model_gff:maker	match_part	215823	216435	.	-	.	ID=scaffold55|size686403:hsp:17618:4.5.0.2;Parent=scaffold55|size686403:hit:8968:4.5.0.2;Target=maker-scaffold55|size686403-exonerate_est2genome-gene-2.13-mRNA-3 3732 4344 +;Gap=M613
scaffold55|size686403	model_gff:maker	match_part	215343	215739	.	-	.	ID=scaffold55|size686403:hsp:17619:4.5.0.2;Parent=scaffold55|size686403:hit:8968:4.5.0.2;Target=maker-scaffold55|size686403-exonerate_est2genome-gene-2.13-mRNA-3 3335 3731 +;Gap=M397
scaffold55|size686403	model_gff:maker	match_part	215098	215245	.	-	.	ID=scaffold55|size686403:hsp:17620:4.5.0.2;Parent=scaffold55|size686403:hit:8968:4.5.0.2;Target=maker-scaffold55|size686403-exonerate_est2genome-gene-2.13-mRNA-3 3187 3334 +;Gap=M148
scaffold55|size686403	model_gff:maker	match_part	214382	215013	.	-	.	ID=scaffold55|size686403:hsp:17621:4.5.0.2;Parent=scaffold55|size686403:hit:8968:4.5.0.2;Target=maker-scaffold55|size686403-exonerate_est2genome-gene-2.13-mRNA-3 2555 3186 +;Gap=M632
scaffold55|size686403	model_gff:maker	match_part	211749	214302	.	-	.	ID=scaffold55|size686403:hsp:17622:4.5.0.2;Parent=scaffold55|size686403:hit:8968:4.5.0.2;Target=maker-scaffold55|size686403-exonerate_est2genome-gene-2.13-mRNA-3 1 2554 +;Gap=M2554
scaffold55|size686403	model_gff:maker	match	214992	218291	15078	-	.	ID=scaffold55|size686403:hit:8969:4.5.0.2;Name=maker-scaffold55|size686403-exonerate_est2genome-gene-2.13-mRNA-4;score=15078
scaffold55|size686403	model_gff:maker	match_part	216526	218291	.	-	.	ID=scaffold55|size686403:hsp:17623:4.5.0.2;Parent=scaffold55|size686403:hit:8969:4.5.0.2;Target=maker-scaffold55|size686403-exonerate_est2genome-gene-2.13-mRNA-4 1265 3030 +;Gap=M1766
scaffold55|size686403	model_gff:maker	match_part	215823	216435	.	-	.	ID=scaffold55|size686403:hsp:17624:4.5.0.2;Parent=scaffold55|size686403:hit:8969:4.5.0.2;Target=maker-scaffold55|size686403-exonerate_est2genome-gene-2.13-mRNA-4 652 1264 +;Gap=M613
scaffold55|size686403	model_gff:maker	match_part	215343	215739	.	-	.	ID=scaffold55|size686403:hsp:17625:4.5.0.2;Parent=scaffold55|size686403:hit:8969:4.5.0.2;Target=maker-scaffold55|size686403-exonerate_est2genome-gene-2.13-mRNA-4 255 651 +;Gap=M397
scaffold55|size686403	model_gff:maker	match_part	214992	215245	.	-	.	ID=scaffold55|size686403:hsp:17626:4.5.0.2;Parent=scaffold55|size686403:hit:8969:4.5.0.2;Target=maker-scaffold55|size686403-exonerate_est2genome-gene-2.13-mRNA-4 1 254 +;Gap=M254
scaffold55|size686403	model_gff:maker	match	219086	219411	917	-	.	ID=scaffold55|size686403:hit:8970:4.5.0.2;Name=maker-scaffold55|size686403-exonerate_est2genome-gene-2.14-mRNA-1;score=917
scaffold55|size686403	model_gff:maker	match_part	219255	219411	.	-	.	ID=scaffold55|size686403:hsp:17627:4.5.0.2;Parent=scaffold55|size686403:hit:8970:4.5.0.2;Target=maker-scaffold55|size686403-exonerate_est2genome-gene-2.14-mRNA-1 123 279 +;Gap=M157
scaffold55|size686403	model_gff:maker	match_part	219086	219207	.	-	.	ID=scaffold55|size686403:hsp:17628:4.5.0.2;Parent=scaffold55|size686403:hit:8970:4.5.0.2;Target=maker-scaffold55|size686403-exonerate_est2genome-gene-2.14-mRNA-1 1 122 +;Gap=M122
scaffold55|size686403	model_gff:maker	match	238535	244121	27345	-	.	ID=scaffold55|size686403:hit:8971:4.5.0.2;Name=maker-scaffold55|size686403-exonerate_est2genome-gene-2.15-mRNA-1;score=27345
scaffold55|size686403	model_gff:maker	match_part	243873	244121	.	-	.	ID=scaffold55|size686403:hsp:17629:4.5.0.2;Parent=scaffold55|size686403:hit:8971:4.5.0.2;Target=maker-scaffold55|size686403-exonerate_est2genome-gene-2.15-mRNA-1 5223 5471 +;Gap=M249
scaffold55|size686403	model_gff:maker	match_part	238535	243756	.	-	.	ID=scaffold55|size686403:hsp:17630:4.5.0.2;Parent=scaffold55|size686403:hit:8971:4.5.0.2;Target=maker-scaffold55|size686403-exonerate_est2genome-gene-2.15-mRNA-1 1 5222 +;Gap=M5222
scaffold55|size686403	model_gff:maker	match	281666	283417	1710	+	.	ID=scaffold55|size686403:hit:8972:4.5.0.2;Name=maker-scaffold55|size686403-exonerate_protein2genome-gene-2.4-mRNA-1;score=1710
scaffold55|size686403	model_gff:maker	match_part	281666	282265	.	+	.	ID=scaffold55|size686403:hsp:17631:4.5.0.2;Parent=scaffold55|size686403:hit:8972:4.5.0.2;Target=maker-scaffold55|size686403-exonerate_protein2genome-gene-2.4-mRNA-1 1 600 +;Gap=M600
scaffold55|size686403	model_gff:maker	match_part	282308	283417	.	+	.	ID=scaffold55|size686403:hsp:17632:4.5.0.2;Parent=scaffold55|size686403:hit:8972:4.5.0.2;Target=maker-scaffold55|size686403-exonerate_protein2genome-gene-2.4-mRNA-1 601 1710 +;Gap=M1110
scaffold55|size686403	model_gff:maker	match	282098	283417	1278	+	.	ID=scaffold55|size686403:hit:8973:4.5.0.2;Name=maker-scaffold55|size686403-exonerate_protein2genome-gene-2.4-mRNA-2;score=1278
scaffold55|size686403	model_gff:maker	match_part	282098	282443	.	+	.	ID=scaffold55|size686403:hsp:17633:4.5.0.2;Parent=scaffold55|size686403:hit:8973:4.5.0.2;Target=maker-scaffold55|size686403-exonerate_protein2genome-gene-2.4-mRNA-2 1 346 +;Gap=M346
scaffold55|size686403	model_gff:maker	match_part	282486	283417	.	+	.	ID=scaffold55|size686403:hsp:17634:4.5.0.2;Parent=scaffold55|size686403:hit:8973:4.5.0.2;Target=maker-scaffold55|size686403-exonerate_protein2genome-gene-2.4-mRNA-2 347 1278 +;Gap=M932
scaffold55|size686403	model_gff:maker	match	282230	283417	1155	+	.	ID=scaffold55|size686403:hit:8974:4.5.0.2;Name=maker-scaffold55|size686403-exonerate_protein2genome-gene-2.4-mRNA-3;score=1155
scaffold55|size686403	model_gff:maker	match_part	282230	282509	.	+	.	ID=scaffold55|size686403:hsp:17635:4.5.0.2;Parent=scaffold55|size686403:hit:8974:4.5.0.2;Target=maker-scaffold55|size686403-exonerate_protein2genome-gene-2.4-mRNA-3 1 280 +;Gap=M280
scaffold55|size686403	model_gff:maker	match_part	282543	283417	.	+	.	ID=scaffold55|size686403:hsp:17636:4.5.0.2;Parent=scaffold55|size686403:hit:8974:4.5.0.2;Target=maker-scaffold55|size686403-exonerate_protein2genome-gene-2.4-mRNA-3 281 1155 +;Gap=M875
scaffold55|size686403	model_gff:maker	match	279734	283417	3684	+	.	ID=scaffold55|size686403:hit:8975:4.5.0.2;Name=maker-scaffold55|size686403-exonerate_protein2genome-gene-2.4-mRNA-4;score=3684
scaffold55|size686403	model_gff:maker	match_part	279734	283417	.	+	.	ID=scaffold55|size686403:hsp:17637:4.5.0.2;Parent=scaffold55|size686403:hit:8975:4.5.0.2;Target=maker-scaffold55|size686403-exonerate_protein2genome-gene-2.4-mRNA-4 1 3684 +;Gap=M3684
scaffold55|size686403	model_gff:maker	match	280181	283417	3237	+	.	ID=scaffold55|size686403:hit:8976:4.5.0.2;Name=maker-scaffold55|size686403-exonerate_protein2genome-gene-2.4-mRNA-5;score=3237
scaffold55|size686403	model_gff:maker	match_part	280181	283417	.	+	.	ID=scaffold55|size686403:hsp:17638:4.5.0.2;Parent=scaffold55|size686403:hit:8976:4.5.0.2;Target=maker-scaffold55|size686403-exonerate_protein2genome-gene-2.4-mRNA-5 1 3237 +;Gap=M3237
scaffold55|size686403	model_gff:maker	match	280532	283417	2886	+	.	ID=scaffold55|size686403:hit:8977:4.5.0.2;Name=maker-scaffold55|size686403-exonerate_protein2genome-gene-2.4-mRNA-6;score=2886
scaffold55|size686403	model_gff:maker	match_part	280532	283417	.	+	.	ID=scaffold55|size686403:hsp:17639:4.5.0.2;Parent=scaffold55|size686403:hit:8977:4.5.0.2;Target=maker-scaffold55|size686403-exonerate_protein2genome-gene-2.4-mRNA-6 1 2886 +;Gap=M2886
scaffold55|size686403	model_gff:maker	match	280931	283417	2487	+	.	ID=scaffold55|size686403:hit:8978:4.5.0.2;Name=maker-scaffold55|size686403-exonerate_protein2genome-gene-2.4-mRNA-7;score=2487
scaffold55|size686403	model_gff:maker	match_part	280931	283417	.	+	.	ID=scaffold55|size686403:hsp:17640:4.5.0.2;Parent=scaffold55|size686403:hit:8978:4.5.0.2;Target=maker-scaffold55|size686403-exonerate_protein2genome-gene-2.4-mRNA-7 1 2487 +;Gap=M2487
scaffold55|size686403	model_gff:maker	match	281666	283417	1752	+	.	ID=scaffold55|size686403:hit:8979:4.5.0.2;Name=maker-scaffold55|size686403-exonerate_protein2genome-gene-2.4-mRNA-8;score=1752
scaffold55|size686403	model_gff:maker	match_part	281666	283417	.	+	.	ID=scaffold55|size686403:hsp:17641:4.5.0.2;Parent=scaffold55|size686403:hit:8979:4.5.0.2;Target=maker-scaffold55|size686403-exonerate_protein2genome-gene-2.4-mRNA-8 1 1752 +;Gap=M1752
scaffold55|size686403	model_gff:maker	match	282098	283417	1320	+	.	ID=scaffold55|size686403:hit:8980:4.5.0.2;Name=maker-scaffold55|size686403-exonerate_protein2genome-gene-2.4-mRNA-9;score=1320
scaffold55|size686403	model_gff:maker	match_part	282098	283417	.	+	.	ID=scaffold55|size686403:hsp:17642:4.5.0.2;Parent=scaffold55|size686403:hit:8980:4.5.0.2;Target=maker-scaffold55|size686403-exonerate_protein2genome-gene-2.4-mRNA-9 1 1320 +;Gap=M1320
scaffold55|size686403	model_gff:maker	match	282527	283417	891	+	.	ID=scaffold55|size686403:hit:8981:4.5.0.2;Name=maker-scaffold55|size686403-exonerate_protein2genome-gene-2.4-mRNA-10;score=891
scaffold55|size686403	model_gff:maker	match_part	282527	283417	.	+	.	ID=scaffold55|size686403:hsp:17643:4.5.0.2;Parent=scaffold55|size686403:hit:8981:4.5.0.2;Target=maker-scaffold55|size686403-exonerate_protein2genome-gene-2.4-mRNA-10 1 891 +;Gap=M891
scaffold55|size686403	model_gff:maker	match	282800	283417	618	+	.	ID=scaffold55|size686403:hit:8982:4.5.0.2;Name=maker-scaffold55|size686403-exonerate_protein2genome-gene-2.4-mRNA-11;score=618
scaffold55|size686403	model_gff:maker	match_part	282800	283417	.	+	.	ID=scaffold55|size686403:hsp:17644:4.5.0.2;Parent=scaffold55|size686403:hit:8982:4.5.0.2;Target=maker-scaffold55|size686403-exonerate_protein2genome-gene-2.4-mRNA-11 1 618 +;Gap=M618
scaffold55|size686403	model_gff:maker	match	282875	283417	543	+	.	ID=scaffold55|size686403:hit:8983:4.5.0.2;Name=maker-scaffold55|size686403-exonerate_protein2genome-gene-2.4-mRNA-12;score=543
scaffold55|size686403	model_gff:maker	match_part	282875	283417	.	+	.	ID=scaffold55|size686403:hsp:17645:4.5.0.2;Parent=scaffold55|size686403:hit:8983:4.5.0.2;Target=maker-scaffold55|size686403-exonerate_protein2genome-gene-2.4-mRNA-12 1 543 +;Gap=M543
scaffold55|size686403	model_gff:maker	match	278408	279535	1059	+	.	ID=scaffold55|size686403:hit:8984:4.5.0.2;Name=maker-scaffold55|size686403-exonerate_protein2genome-gene-2.3-mRNA-1;score=1059
scaffold55|size686403	model_gff:maker	match_part	278408	278905	.	+	.	ID=scaffold55|size686403:hsp:17646:4.5.0.2;Parent=scaffold55|size686403:hit:8984:4.5.0.2;Target=maker-scaffold55|size686403-exonerate_protein2genome-gene-2.3-mRNA-1 1 498 +;Gap=M498
scaffold55|size686403	model_gff:maker	match_part	278975	279535	.	+	.	ID=scaffold55|size686403:hsp:17647:4.5.0.2;Parent=scaffold55|size686403:hit:8984:4.5.0.2;Target=maker-scaffold55|size686403-exonerate_protein2genome-gene-2.3-mRNA-1 499 1059 +;Gap=M561
scaffold55|size686403	model_gff:maker	match	278573	279535	963	+	.	ID=scaffold55|size686403:hit:8985:4.5.0.2;Name=maker-scaffold55|size686403-exonerate_protein2genome-gene-2.3-mRNA-2;score=963
scaffold55|size686403	model_gff:maker	match_part	278573	279535	.	+	.	ID=scaffold55|size686403:hsp:17648:4.5.0.2;Parent=scaffold55|size686403:hit:8985:4.5.0.2;Target=maker-scaffold55|size686403-exonerate_protein2genome-gene-2.3-mRNA-2 1 963 +;Gap=M963
scaffold55|size686403	model_gff:maker	match	205846	206463	618	+	.	ID=scaffold55|size686403:hit:8986:4.5.0.2;Name=maker-scaffold55|size686403-exonerate_protein2genome-gene-2.0-mRNA-1;score=618
scaffold55|size686403	model_gff:maker	match_part	205846	206463	.	+	.	ID=scaffold55|size686403:hsp:17649:4.5.0.2;Parent=scaffold55|size686403:hit:8986:4.5.0.2;Target=maker-scaffold55|size686403-exonerate_protein2genome-gene-2.0-mRNA-1 1 618 +;Gap=M618
scaffold55|size686403	model_gff:maker	match	204667	205110	444	-	.	ID=scaffold55|size686403:hit:8987:4.5.0.2;Name=maker-scaffold55|size686403-exonerate_protein2genome-gene-2.6-mRNA-1;score=444
scaffold55|size686403	model_gff:maker	match_part	204667	205110	.	-	.	ID=scaffold55|size686403:hsp:17650:4.5.0.2;Parent=scaffold55|size686403:hit:8987:4.5.0.2;Target=maker-scaffold55|size686403-exonerate_protein2genome-gene-2.6-mRNA-1 1 444 +;Gap=M444
scaffold55|size686403	model_gff:maker	match	197979	200530	11890	-	.	ID=scaffold55|size686403:hit:8988:4.5.0.2;Name=maker-scaffold55|size686403-exonerate_est2genome-gene-2.11-mRNA-1;score=11890
scaffold55|size686403	model_gff:maker	match_part	198929	200530	.	-	.	ID=scaffold55|size686403:hsp:17651:4.5.0.2;Parent=scaffold55|size686403:hit:8988:4.5.0.2;Target=maker-scaffold55|size686403-exonerate_est2genome-gene-2.11-mRNA-1 788 2389 +;Gap=M1602
scaffold55|size686403	model_gff:maker	match_part	198355	198846	.	-	.	ID=scaffold55|size686403:hsp:17652:4.5.0.2;Parent=scaffold55|size686403:hit:8988:4.5.0.2;Target=maker-scaffold55|size686403-exonerate_est2genome-gene-2.11-mRNA-1 296 787 +;Gap=M492
scaffold55|size686403	model_gff:maker	match_part	197979	198273	.	-	.	ID=scaffold55|size686403:hsp:17653:4.5.0.2;Parent=scaffold55|size686403:hit:8988:4.5.0.2;Target=maker-scaffold55|size686403-exonerate_est2genome-gene-2.11-mRNA-1 1 295 +;Gap=M295
scaffold55|size686403	model_gff:maker	match	197979	200530	12320	-	.	ID=scaffold55|size686403:hit:8989:4.5.0.2;Name=maker-scaffold55|size686403-exonerate_est2genome-gene-2.11-mRNA-2;score=12320
scaffold55|size686403	model_gff:maker	match_part	198355	200530	.	-	.	ID=scaffold55|size686403:hsp:17654:4.5.0.2;Parent=scaffold55|size686403:hit:8989:4.5.0.2;Target=maker-scaffold55|size686403-exonerate_est2genome-gene-2.11-mRNA-2 1 2176 +;Gap=M2176
scaffold55|size686403	model_gff:maker	match_part	197979	198273	.	-	.	ID=scaffold55|size686403:hsp:17655:4.5.0.2;Parent=scaffold55|size686403:hit:8989:4.5.0.2;Target=maker-scaffold55|size686403-exonerate_est2genome-gene-2.11-mRNA-2 2177 2471 +;Gap=M295
###
scaffold55|size686403	maker	gene	341277	342242	.	+	.	ID=CCRYP_007747|size686403-exonerate_protein2genome-gene-3.14;Name=CCRYP_007747|size686403-exonerate_protein2genome-gene-3.14;Alias=maker-scaffold55|size686403-exonerate_protein2genome-gene-3.14;
scaffold55|size686403	maker	mRNA	341277	342242	.	+	.	ID=CCRYP_007747|size686403-exonerate_protein2genome-gene-3.14-mRNA-1;Parent=CCRYP_007747|size686403-exonerate_protein2genome-gene-3.14;Name=CCRYP_007747|size686403-exonerate_protein2genome-gene-3.14-mRNA-1;Alias=maker-scaffold55|size686403-exonerate_protein2genome-gene-3.14-mRNA-1;_AED=0.39;_QI=0|-1|0|1|-1|0|1|0|321;_eAED=-0.66;score=966;
scaffold55|size686403	maker	exon	341277	342242	.	+	.	ID=CCRYP_007747-RA|size686403-exonerate_protein2genome-gene-3.14-mRNA-1:exon:820;Parent=CCRYP_007747-RA|size686403-exonerate_protein2genome-gene-3.14-mRNA-1;
scaffold55|size686403	maker	CDS	341277	342242	.	+	0	ID=CCRYP_007747-RA|size686403-exonerate_protein2genome-gene-3.14-mRNA-1:cds;Parent=CCRYP_007747-RA|size686403-exonerate_protein2genome-gene-3.14-mRNA-1;
scaffold55|size686403	maker	gene	300092	303208	.	+	.	ID=CCRYP_007738|size686403-exonerate_est2genome-gene-3.0;Name=CCRYP_007738|size686403-exonerate_est2genome-gene-3.0;Alias=maker-scaffold55|size686403-exonerate_est2genome-gene-3.0;
scaffold55|size686403	maker	mRNA	300092	303208	.	+	.	ID=CCRYP_007738|size686403-exonerate_est2genome-gene-3.0-mRNA-1;Parent=CCRYP_007738|size686403-exonerate_est2genome-gene-3.0;Name=CCRYP_007738|size686403-exonerate_est2genome-gene-3.0-mRNA-1;Alias=maker-scaffold55|size686403-exonerate_est2genome-gene-3.0-mRNA-1;_AED=0.00;_QI=825|-1|1|1|-1|1|1|321|656;_eAED=0.00;score=15576;
scaffold55|size686403	maker	exon	300092	303208	.	+	.	ID=CCRYP_007738-RA|size686403-exonerate_est2genome-gene-3.0-mRNA-1:exon:821;Parent=CCRYP_007738-RA|size686403-exonerate_est2genome-gene-3.0-mRNA-1;
scaffold55|size686403	maker	five_prime_UTR	300092	300916	.	+	.	ID=CCRYP_007738-RA|size686403-exonerate_est2genome-gene-3.0-mRNA-1:five_prime_utr;Parent=CCRYP_007738-RA|size686403-exonerate_est2genome-gene-3.0-mRNA-1;
scaffold55|size686403	maker	CDS	300917	302887	.	+	0	ID=CCRYP_007738-RA|size686403-exonerate_est2genome-gene-3.0-mRNA-1:cds;Parent=CCRYP_007738-RA|size686403-exonerate_est2genome-gene-3.0-mRNA-1;
scaffold55|size686403	maker	three_prime_UTR	302888	303208	.	+	.	ID=CCRYP_007738-RA|size686403-exonerate_est2genome-gene-3.0-mRNA-1:three_prime_utr;Parent=CCRYP_007738-RA|size686403-exonerate_est2genome-gene-3.0-mRNA-1;
scaffold55|size686403	maker	gene	361323	362270	.	+	.	ID=CCRYP_007751|size686403-processed-gene-3.26;Name=CCRYP_007751|size686403-processed-gene-3.26;Alias=augustus_masked-scaffold55|size686403-processed-gene-3.26;
scaffold55|size686403	maker	mRNA	361323	362270	.	+	.	ID=CCRYP_007751|size686403-processed-gene-3.26-mRNA-1;Parent=CCRYP_007751|size686403-processed-gene-3.26;Name=CCRYP_007751|size686403-processed-gene-3.26-mRNA-1;Alias=augustus_masked-scaffold55|size686403-processed-gene-3.26-mRNA-1;_AED=0.02;_QI=0|-1|0|1|-1|1|1|0|315;_eAED=0.01;
scaffold55|size686403	maker	exon	361323	362270	.	+	.	ID=CCRYP_007751-RA|size686403-processed-gene-3.26-mRNA-1:exon:822;Parent=CCRYP_007751-RA|size686403-processed-gene-3.26-mRNA-1;
scaffold55|size686403	maker	CDS	361323	362270	.	+	0	ID=CCRYP_007751-RA|size686403-processed-gene-3.26-mRNA-1:cds;Parent=CCRYP_007751-RA|size686403-processed-gene-3.26-mRNA-1;
scaffold55|size686403	maker	gene	358051	358731	.	+	.	ID=CCRYP_007749|size686403-processed-gene-3.48;Name=CCRYP_007749|size686403-processed-gene-3.48;Alias=snap_masked-scaffold55|size686403-processed-gene-3.48;
scaffold55|size686403	maker	mRNA	358051	358731	.	+	.	ID=CCRYP_007749|size686403-processed-gene-3.48-mRNA-1;Parent=CCRYP_007749|size686403-processed-gene-3.48;Name=CCRYP_007749|size686403-processed-gene-3.48-mRNA-1;Alias=snap_masked-scaffold55|size686403-processed-gene-3.48-mRNA-1;_AED=0.02;_QI=0|-1|0|1|-1|1|1|0|226;_eAED=0.02;
scaffold55|size686403	maker	exon	358051	358731	.	+	.	ID=CCRYP_007749-RA|size686403-processed-gene-3.48-mRNA-1:exon:823;Parent=CCRYP_007749-RA|size686403-processed-gene-3.48-mRNA-1;
scaffold55|size686403	maker	CDS	358051	358731	.	+	0	ID=CCRYP_007749-RA|size686403-processed-gene-3.48-mRNA-1:cds;Parent=CCRYP_007749-RA|size686403-processed-gene-3.48-mRNA-1;
scaffold55|size686403	maker	gene	368745	370326	.	+	.	ID=CCRYP_007755|size686403-snap-gene-3.12;Name=CCRYP_007755|size686403-snap-gene-3.12;Alias=maker-scaffold55|size686403-snap-gene-3.12;
scaffold55|size686403	maker	mRNA	368745	370326	.	+	.	ID=CCRYP_007755|size686403-snap-gene-3.12-mRNA-1;Parent=CCRYP_007755|size686403-snap-gene-3.12;Name=CCRYP_007755|size686403-snap-gene-3.12-mRNA-1;Alias=maker-scaffold55|size686403-snap-gene-3.12-mRNA-1;_AED=0.04;_QI=0|0|0|1|1|1|3|0|471;_eAED=0.04;
scaffold55|size686403	maker	exon	368745	368899	.	+	.	ID=CCRYP_007755-RA|size686403-snap-gene-3.12-mRNA-1:exon:824;Parent=CCRYP_007755-RA|size686403-snap-gene-3.12-mRNA-1;
scaffold55|size686403	maker	exon	368988	369681	.	+	.	ID=CCRYP_007755-RA|size686403-snap-gene-3.12-mRNA-1:exon:825;Parent=CCRYP_007755-RA|size686403-snap-gene-3.12-mRNA-1;
scaffold55|size686403	maker	exon	369760	370326	.	+	.	ID=CCRYP_007755-RA|size686403-snap-gene-3.12-mRNA-1:exon:826;Parent=CCRYP_007755-RA|size686403-snap-gene-3.12-mRNA-1;
scaffold55|size686403	maker	CDS	368745	368899	.	+	0	ID=CCRYP_007755-RA|size686403-snap-gene-3.12-mRNA-1:cds;Parent=CCRYP_007755-RA|size686403-snap-gene-3.12-mRNA-1;
scaffold55|size686403	maker	CDS	368988	369681	.	+	1	ID=CCRYP_007755-RA|size686403-snap-gene-3.12-mRNA-1:cds;Parent=CCRYP_007755-RA|size686403-snap-gene-3.12-mRNA-1;
scaffold55|size686403	maker	CDS	369760	370326	.	+	0	ID=CCRYP_007755-RA|size686403-snap-gene-3.12-mRNA-1:cds;Parent=CCRYP_007755-RA|size686403-snap-gene-3.12-mRNA-1;
scaffold55|size686403	maker	gene	323338	327654	.	+	.	ID=CCRYP_007745|size686403-snap-gene-3.11;Name=CCRYP_007745|size686403-snap-gene-3.11;Alias=maker-scaffold55|size686403-snap-gene-3.11;
scaffold55|size686403	maker	mRNA	323338	327051	.	+	.	ID=CCRYP_007745|size686403-snap-gene-3.11-mRNA-1;Parent=CCRYP_007745|size686403-snap-gene-3.11;Name=CCRYP_007745|size686403-snap-gene-3.11-mRNA-1;Alias=maker-scaffold55|size686403-snap-gene-3.11-mRNA-1;_AED=0.06;_QI=334|1|1|1|1|1|2|1651|546;_eAED=0.06;
scaffold55|size686403	maker	mRNA	326665	327654	.	+	.	ID=CCRYP_007745|size686403-snap-gene-3.11-mRNA-2;Parent=CCRYP_007745|size686403-snap-gene-3.11;Name=CCRYP_007745|size686403-snap-gene-3.11-mRNA-2;Alias=maker-scaffold55|size686403-snap-gene-3.11-mRNA-2;_AED=0.42;_QI=0|0|0.5|1|1|1|2|283|127;_eAED=0.74;
scaffold55|size686403	maker	exon	323338	324409	.	+	.	ID=CCRYP_007745-RA|size686403-snap-gene-3.11-mRNA-1:exon:827;Parent=CCRYP_007745-RA|size686403-snap-gene-3.11-mRNA-1;
scaffold55|size686403	maker	exon	324498	327051	.	+	.	ID=CCRYP_007745-RA|size686403-snap-gene-3.11-mRNA-1:exon:828;Parent=CCRYP_007745-RA|size686403-snap-gene-3.11-mRNA-1;
scaffold55|size686403	maker	exon	326665	327034	.	+	.	ID=CCRYP_007745-RB|size686403-snap-gene-3.11-mRNA-2:exon:829;Parent=CCRYP_007745-RB|size686403-snap-gene-3.11-mRNA-2;
scaffold55|size686403	maker	exon	327358	327654	.	+	.	ID=CCRYP_007745-RB|size686403-snap-gene-3.11-mRNA-2:exon:830;Parent=CCRYP_007745-RB|size686403-snap-gene-3.11-mRNA-2;
scaffold55|size686403	maker	five_prime_UTR	323338	323671	.	+	.	ID=CCRYP_007745-RA|size686403-snap-gene-3.11-mRNA-1:five_prime_utr;Parent=CCRYP_007745-RA|size686403-snap-gene-3.11-mRNA-1;
scaffold55|size686403	maker	CDS	323672	324409	.	+	0	ID=CCRYP_007745-RA|size686403-snap-gene-3.11-mRNA-1:cds;Parent=CCRYP_007745-RA|size686403-snap-gene-3.11-mRNA-1;
scaffold55|size686403	maker	CDS	324498	325400	.	+	0	ID=CCRYP_007745-RA|size686403-snap-gene-3.11-mRNA-1:cds;Parent=CCRYP_007745-RA|size686403-snap-gene-3.11-mRNA-1;
scaffold55|size686403	maker	three_prime_UTR	325401	327051	.	+	.	ID=CCRYP_007745-RA|size686403-snap-gene-3.11-mRNA-1:three_prime_utr;Parent=CCRYP_007745-RA|size686403-snap-gene-3.11-mRNA-1;
scaffold55|size686403	maker	CDS	326665	327034	.	+	0	ID=CCRYP_007745-RB|size686403-snap-gene-3.11-mRNA-2:cds;Parent=CCRYP_007745-RB|size686403-snap-gene-3.11-mRNA-2;
scaffold55|size686403	maker	CDS	327358	327371	.	+	2	ID=CCRYP_007745-RB|size686403-snap-gene-3.11-mRNA-2:cds;Parent=CCRYP_007745-RB|size686403-snap-gene-3.11-mRNA-2;
scaffold55|size686403	maker	three_prime_UTR	327372	327654	.	+	.	ID=CCRYP_007745-RB|size686403-snap-gene-3.11-mRNA-2:three_prime_utr;Parent=CCRYP_007745-RB|size686403-snap-gene-3.11-mRNA-2;
scaffold55|size686403	maker	gene	310300	316713	.	+	.	ID=CCRYP_007740|size686403-augustus-gene-3.0;Name=CCRYP_007740|size686403-augustus-gene-3.0;Alias=maker-scaffold55|size686403-augustus-gene-3.0;
scaffold55|size686403	maker	mRNA	310300	316713	.	+	.	ID=CCRYP_007740|size686403-augustus-gene-3.0-mRNA-1;Parent=CCRYP_007740|size686403-augustus-gene-3.0;Name=CCRYP_007740|size686403-augustus-gene-3.0-mRNA-1;Alias=maker-scaffold55|size686403-augustus-gene-3.0-mRNA-1;_AED=0.22;_QI=15|0.87|0.77|1|0.37|0.33|9|4447|358;_eAED=0.22;
scaffold55|size686403	maker	mRNA	310300	316713	.	+	.	ID=CCRYP_007740|size686403-augustus-gene-3.0-mRNA-2;Parent=CCRYP_007740|size686403-augustus-gene-3.0;Name=CCRYP_007740|size686403-augustus-gene-3.0-mRNA-2;Alias=maker-scaffold55|size686403-augustus-gene-3.0-mRNA-2;_AED=0.21;_QI=15|0.85|0.75|1|0.42|0.37|8|4523|358;_eAED=0.21;
scaffold55|size686403	maker	exon	310300	310451	.	+	.	ID=CCRYP_007740-RA|size686403-augustus-gene-3.0-mRNA-1:exon:831;Parent=CCRYP_007740-RA|size686403-augustus-gene-3.0-mRNA-1,CCRYP_007740-RA|size686403-augustus-gene-3.0-mRNA-2;
scaffold55|size686403	maker	exon	310680	311040	.	+	.	ID=CCRYP_007740-RA|size686403-augustus-gene-3.0-mRNA-1:exon:832;Parent=CCRYP_007740-RA|size686403-augustus-gene-3.0-mRNA-1,CCRYP_007740-RA|size686403-augustus-gene-3.0-mRNA-2;
scaffold55|size686403	maker	exon	311148	311417	.	+	.	ID=CCRYP_007740-RA|size686403-augustus-gene-3.0-mRNA-1:exon:833;Parent=CCRYP_007740-RA|size686403-augustus-gene-3.0-mRNA-1,CCRYP_007740-RA|size686403-augustus-gene-3.0-mRNA-2;
scaffold55|size686403	maker	exon	311523	312078	.	+	.	ID=CCRYP_007740-RA|size686403-augustus-gene-3.0-mRNA-1:exon:834;Parent=CCRYP_007740-RA|size686403-augustus-gene-3.0-mRNA-1;
scaffold55|size686403	maker	exon	312155	312505	.	+	.	ID=CCRYP_007740-RA|size686403-augustus-gene-3.0-mRNA-1:exon:835;Parent=CCRYP_007740-RA|size686403-augustus-gene-3.0-mRNA-1;
scaffold55|size686403	maker	exon	312610	314284	.	+	.	ID=CCRYP_007740-RA|size686403-augustus-gene-3.0-mRNA-1:exon:836;Parent=CCRYP_007740-RA|size686403-augustus-gene-3.0-mRNA-1,CCRYP_007740-RA|size686403-augustus-gene-3.0-mRNA-2;
scaffold55|size686403	maker	exon	314376	315237	.	+	.	ID=CCRYP_007740-RA|size686403-augustus-gene-3.0-mRNA-1:exon:837;Parent=CCRYP_007740-RA|size686403-augustus-gene-3.0-mRNA-1,CCRYP_007740-RA|size686403-augustus-gene-3.0-mRNA-2;
scaffold55|size686403	maker	exon	315309	316215	.	+	.	ID=CCRYP_007740-RA|size686403-augustus-gene-3.0-mRNA-1:exon:838;Parent=CCRYP_007740-RA|size686403-augustus-gene-3.0-mRNA-1,CCRYP_007740-RA|size686403-augustus-gene-3.0-mRNA-2;
scaffold55|size686403	maker	exon	316309	316713	.	+	.	ID=CCRYP_007740-RA|size686403-augustus-gene-3.0-mRNA-1:exon:839;Parent=CCRYP_007740-RA|size686403-augustus-gene-3.0-mRNA-1,CCRYP_007740-RA|size686403-augustus-gene-3.0-mRNA-2;
scaffold55|size686403	maker	exon	311523	312505	.	+	.	ID=CCRYP_007740-RB|size686403-augustus-gene-3.0-mRNA-2:exon:840;Parent=CCRYP_007740-RB|size686403-augustus-gene-3.0-mRNA-2;
scaffold55|size686403	maker	five_prime_UTR	310300	310314	.	+	.	ID=CCRYP_007740-RA|size686403-augustus-gene-3.0-mRNA-1:five_prime_utr;Parent=CCRYP_007740-RA|size686403-augustus-gene-3.0-mRNA-1;
scaffold55|size686403	maker	CDS	310315	310451	.	+	0	ID=CCRYP_007740-RA|size686403-augustus-gene-3.0-mRNA-1:cds;Parent=CCRYP_007740-RA|size686403-augustus-gene-3.0-mRNA-1;
scaffold55|size686403	maker	CDS	310680	311040	.	+	1	ID=CCRYP_007740-RA|size686403-augustus-gene-3.0-mRNA-1:cds;Parent=CCRYP_007740-RA|size686403-augustus-gene-3.0-mRNA-1;
scaffold55|size686403	maker	CDS	311148	311417	.	+	0	ID=CCRYP_007740-RA|size686403-augustus-gene-3.0-mRNA-1:cds;Parent=CCRYP_007740-RA|size686403-augustus-gene-3.0-mRNA-1;
scaffold55|size686403	maker	CDS	311523	311831	.	+	0	ID=CCRYP_007740-RA|size686403-augustus-gene-3.0-mRNA-1:cds;Parent=CCRYP_007740-RA|size686403-augustus-gene-3.0-mRNA-1;
scaffold55|size686403	maker	three_prime_UTR	311832	312078	.	+	.	ID=CCRYP_007740-RA|size686403-augustus-gene-3.0-mRNA-1:three_prime_utr;Parent=CCRYP_007740-RA|size686403-augustus-gene-3.0-mRNA-1;
scaffold55|size686403	maker	three_prime_UTR	312155	312505	.	+	.	ID=CCRYP_007740-RA|size686403-augustus-gene-3.0-mRNA-1:three_prime_utr;Parent=CCRYP_007740-RA|size686403-augustus-gene-3.0-mRNA-1;
scaffold55|size686403	maker	three_prime_UTR	312610	314284	.	+	.	ID=CCRYP_007740-RA|size686403-augustus-gene-3.0-mRNA-1:three_prime_utr;Parent=CCRYP_007740-RA|size686403-augustus-gene-3.0-mRNA-1;
scaffold55|size686403	maker	three_prime_UTR	314376	315237	.	+	.	ID=CCRYP_007740-RA|size686403-augustus-gene-3.0-mRNA-1:three_prime_utr;Parent=CCRYP_007740-RA|size686403-augustus-gene-3.0-mRNA-1;
scaffold55|size686403	maker	three_prime_UTR	315309	316215	.	+	.	ID=CCRYP_007740-RA|size686403-augustus-gene-3.0-mRNA-1:three_prime_utr;Parent=CCRYP_007740-RA|size686403-augustus-gene-3.0-mRNA-1;
scaffold55|size686403	maker	three_prime_UTR	316309	316713	.	+	.	ID=CCRYP_007740-RA|size686403-augustus-gene-3.0-mRNA-1:three_prime_utr;Parent=CCRYP_007740-RA|size686403-augustus-gene-3.0-mRNA-1;
scaffold55|size686403	maker	five_prime_UTR	310300	310314	.	+	.	ID=CCRYP_007740-RB|size686403-augustus-gene-3.0-mRNA-2:five_prime_utr;Parent=CCRYP_007740-RB|size686403-augustus-gene-3.0-mRNA-2;
scaffold55|size686403	maker	CDS	310315	310451	.	+	0	ID=CCRYP_007740-RB|size686403-augustus-gene-3.0-mRNA-2:cds;Parent=CCRYP_007740-RB|size686403-augustus-gene-3.0-mRNA-2;
scaffold55|size686403	maker	CDS	310680	311040	.	+	1	ID=CCRYP_007740-RB|size686403-augustus-gene-3.0-mRNA-2:cds;Parent=CCRYP_007740-RB|size686403-augustus-gene-3.0-mRNA-2;
scaffold55|size686403	maker	CDS	311148	311417	.	+	0	ID=CCRYP_007740-RB|size686403-augustus-gene-3.0-mRNA-2:cds;Parent=CCRYP_007740-RB|size686403-augustus-gene-3.0-mRNA-2;
scaffold55|size686403	maker	CDS	311523	311831	.	+	0	ID=CCRYP_007740-RB|size686403-augustus-gene-3.0-mRNA-2:cds;Parent=CCRYP_007740-RB|size686403-augustus-gene-3.0-mRNA-2;
scaffold55|size686403	maker	three_prime_UTR	311832	312505	.	+	.	ID=CCRYP_007740-RB|size686403-augustus-gene-3.0-mRNA-2:three_prime_utr;Parent=CCRYP_007740-RB|size686403-augustus-gene-3.0-mRNA-2;
scaffold55|size686403	maker	three_prime_UTR	312610	314284	.	+	.	ID=CCRYP_007740-RB|size686403-augustus-gene-3.0-mRNA-2:three_prime_utr;Parent=CCRYP_007740-RB|size686403-augustus-gene-3.0-mRNA-2;
scaffold55|size686403	maker	three_prime_UTR	314376	315237	.	+	.	ID=CCRYP_007740-RB|size686403-augustus-gene-3.0-mRNA-2:three_prime_utr;Parent=CCRYP_007740-RB|size686403-augustus-gene-3.0-mRNA-2;
scaffold55|size686403	maker	three_prime_UTR	315309	316215	.	+	.	ID=CCRYP_007740-RB|size686403-augustus-gene-3.0-mRNA-2:three_prime_utr;Parent=CCRYP_007740-RB|size686403-augustus-gene-3.0-mRNA-2;
scaffold55|size686403	maker	three_prime_UTR	316309	316713	.	+	.	ID=CCRYP_007740-RB|size686403-augustus-gene-3.0-mRNA-2:three_prime_utr;Parent=CCRYP_007740-RB|size686403-augustus-gene-3.0-mRNA-2;
scaffold55|size686403	maker	gene	304997	305458	.	+	.	ID=CCRYP_007739|size686403-exonerate_protein2genome-gene-3.10;Name=CCRYP_007739|size686403-exonerate_protein2genome-gene-3.10;Alias=maker-scaffold55|size686403-exonerate_protein2genome-gene-3.10;
scaffold55|size686403	maker	mRNA	304997	305458	.	+	.	ID=CCRYP_007739|size686403-exonerate_protein2genome-gene-3.10-mRNA-1;Parent=CCRYP_007739|size686403-exonerate_protein2genome-gene-3.10;Name=CCRYP_007739|size686403-exonerate_protein2genome-gene-3.10-mRNA-1;Alias=maker-scaffold55|size686403-exonerate_protein2genome-gene-3.10-mRNA-1;_AED=0.27;_QI=0|-1|0|1|-1|0|1|0|153;_eAED=0.22;score=462;
scaffold55|size686403	maker	exon	304997	305458	.	+	.	ID=CCRYP_007739-RA|size686403-exonerate_protein2genome-gene-3.10-mRNA-1:exon:841;Parent=CCRYP_007739-RA|size686403-exonerate_protein2genome-gene-3.10-mRNA-1;
scaffold55|size686403	maker	CDS	304997	305458	.	+	0	ID=CCRYP_007739-RA|size686403-exonerate_protein2genome-gene-3.10-mRNA-1:cds;Parent=CCRYP_007739-RA|size686403-exonerate_protein2genome-gene-3.10-mRNA-1;
scaffold55|size686403	maker	gene	318966	321084	.	+	.	ID=CCRYP_007743|size686403-processed-gene-3.42;Name=CCRYP_007743|size686403-processed-gene-3.42;Alias=snap_masked-scaffold55|size686403-processed-gene-3.42;
scaffold55|size686403	maker	mRNA	318966	321084	.	+	.	ID=CCRYP_007743|size686403-processed-gene-3.42-mRNA-1;Parent=CCRYP_007743|size686403-processed-gene-3.42;Name=CCRYP_007743|size686403-processed-gene-3.42-mRNA-1;Alias=snap_masked-scaffold55|size686403-processed-gene-3.42-mRNA-1;_AED=0.32;_QI=253|1|1|1|1|1|2|30|573;_eAED=0.32;
scaffold55|size686403	maker	exon	318966	319355	.	+	.	ID=CCRYP_007743-RA|size686403-processed-gene-3.42-mRNA-1:exon:842;Parent=CCRYP_007743-RA|size686403-processed-gene-3.42-mRNA-1;
scaffold55|size686403	maker	exon	319470	321084	.	+	.	ID=CCRYP_007743-RA|size686403-processed-gene-3.42-mRNA-1:exon:843;Parent=CCRYP_007743-RA|size686403-processed-gene-3.42-mRNA-1;
scaffold55|size686403	maker	five_prime_UTR	318966	319218	.	+	.	ID=CCRYP_007743-RA|size686403-processed-gene-3.42-mRNA-1:five_prime_utr;Parent=CCRYP_007743-RA|size686403-processed-gene-3.42-mRNA-1;
scaffold55|size686403	maker	CDS	319219	319355	.	+	0	ID=CCRYP_007743-RA|size686403-processed-gene-3.42-mRNA-1:cds;Parent=CCRYP_007743-RA|size686403-processed-gene-3.42-mRNA-1;
scaffold55|size686403	maker	CDS	319470	321054	.	+	1	ID=CCRYP_007743-RA|size686403-processed-gene-3.42-mRNA-1:cds;Parent=CCRYP_007743-RA|size686403-processed-gene-3.42-mRNA-1;
scaffold55|size686403	maker	three_prime_UTR	321055	321084	.	+	.	ID=CCRYP_007743-RA|size686403-processed-gene-3.42-mRNA-1:three_prime_utr;Parent=CCRYP_007743-RA|size686403-processed-gene-3.42-mRNA-1;
scaffold55|size686403	maker	gene	317199	318422	.	+	.	ID=CCRYP_007742|size686403-processed-gene-3.21;Name=CCRYP_007742|size686403-processed-gene-3.21;Alias=augustus_masked-scaffold55|size686403-processed-gene-3.21;
scaffold55|size686403	maker	mRNA	317199	318422	.	+	.	ID=CCRYP_007742|size686403-processed-gene-3.21-mRNA-1;Parent=CCRYP_007742|size686403-processed-gene-3.21;Name=CCRYP_007742|size686403-processed-gene-3.21-mRNA-1;Alias=augustus_masked-scaffold55|size686403-processed-gene-3.21-mRNA-1;_AED=0.39;_QI=0|-1|0|1|-1|1|1|0|407;_eAED=0.39;
scaffold55|size686403	maker	exon	317199	318422	.	+	.	ID=CCRYP_007742-RA|size686403-processed-gene-3.21-mRNA-1:exon:844;Parent=CCRYP_007742-RA|size686403-processed-gene-3.21-mRNA-1;
scaffold55|size686403	maker	CDS	317199	318422	.	+	0	ID=CCRYP_007742-RA|size686403-processed-gene-3.21-mRNA-1:cds;Parent=CCRYP_007742-RA|size686403-processed-gene-3.21-mRNA-1;
scaffold55|size686403	maker	gene	311895	316724	.	-	.	ID=CCRYP_007741|size686403-exonerate_est2genome-gene-3.4;Name=CCRYP_007741|size686403-exonerate_est2genome-gene-3.4;Alias=maker-scaffold55|size686403-exonerate_est2genome-gene-3.4;
scaffold55|size686403	maker	mRNA	311895	316724	.	-	.	ID=CCRYP_007741|size686403-exonerate_est2genome-gene-3.4-mRNA-1;Parent=CCRYP_007741|size686403-exonerate_est2genome-gene-3.4;Name=CCRYP_007741|size686403-exonerate_est2genome-gene-3.4-mRNA-1;Alias=maker-scaffold55|size686403-exonerate_est2genome-gene-3.4-mRNA-1;_AED=0.01;_QI=229|1|1|1|1|1|4|674|1223;_eAED=0.01;score=22829;
scaffold55|size686403	maker	mRNA	311895	315331	.	-	.	ID=CCRYP_007741|size686403-exonerate_est2genome-gene-3.4-mRNA-2;Parent=CCRYP_007741|size686403-exonerate_est2genome-gene-3.4;Name=CCRYP_007741|size686403-exonerate_est2genome-gene-3.4-mRNA-2;Alias=maker-scaffold55|size686403-exonerate_est2genome-gene-3.4-mRNA-2;_AED=0.15;_QI=74|1|1|1|1|1|3|225|980;_eAED=0.15;score=16177;
scaffold55|size686403	maker	exon	314376	315331	.	-	.	ID=CCRYP_007741-RA|size686403-exonerate_est2genome-gene-3.4-mRNA-2:exon:851;Parent=CCRYP_007741-RA|size686403-exonerate_est2genome-gene-3.4-mRNA-2;
scaffold55|size686403	maker	exon	312610	314284	.	-	.	ID=CCRYP_007741-RA|size686403-exonerate_est2genome-gene-3.4-mRNA-2:exon:850;Parent=CCRYP_007741-RA|size686403-exonerate_est2genome-gene-3.4-mRNA-2;
scaffold55|size686403	maker	exon	311895	312505	.	-	.	ID=CCRYP_007741-RA|size686403-exonerate_est2genome-gene-3.4-mRNA-2:exon:849;Parent=CCRYP_007741-RA|size686403-exonerate_est2genome-gene-3.4-mRNA-2;
scaffold55|size686403	maker	exon	316309	316724	.	-	.	ID=CCRYP_007741-RB|size686403-exonerate_est2genome-gene-3.4-mRNA-1:exon:848;Parent=CCRYP_007741-RB|size686403-exonerate_est2genome-gene-3.4-mRNA-1;
scaffold55|size686403	maker	exon	315309	316215	.	-	.	ID=CCRYP_007741-RB|size686403-exonerate_est2genome-gene-3.4-mRNA-1:exon:847;Parent=CCRYP_007741-RB|size686403-exonerate_est2genome-gene-3.4-mRNA-1;
scaffold55|size686403	maker	exon	314376	315237	.	-	.	ID=CCRYP_007741-RB|size686403-exonerate_est2genome-gene-3.4-mRNA-1:exon:846;Parent=CCRYP_007741-RB|size686403-exonerate_est2genome-gene-3.4-mRNA-1;
scaffold55|size686403	maker	exon	311895	314284	.	-	.	ID=CCRYP_007741-RB|size686403-exonerate_est2genome-gene-3.4-mRNA-1:exon:845;Parent=CCRYP_007741-RB|size686403-exonerate_est2genome-gene-3.4-mRNA-1;
scaffold55|size686403	maker	five_prime_UTR	316496	316724	.	-	.	ID=CCRYP_007741-RB|size686403-exonerate_est2genome-gene-3.4-mRNA-1:five_prime_utr;Parent=CCRYP_007741-RB|size686403-exonerate_est2genome-gene-3.4-mRNA-1;
scaffold55|size686403	maker	CDS	316309	316495	.	-	0	ID=CCRYP_007741-RB|size686403-exonerate_est2genome-gene-3.4-mRNA-1:cds;Parent=CCRYP_007741-RB|size686403-exonerate_est2genome-gene-3.4-mRNA-1;
scaffold55|size686403	maker	CDS	315309	316215	.	-	2	ID=CCRYP_007741-RB|size686403-exonerate_est2genome-gene-3.4-mRNA-1:cds;Parent=CCRYP_007741-RB|size686403-exonerate_est2genome-gene-3.4-mRNA-1;
scaffold55|size686403	maker	CDS	314376	315237	.	-	1	ID=CCRYP_007741-RB|size686403-exonerate_est2genome-gene-3.4-mRNA-1:cds;Parent=CCRYP_007741-RB|size686403-exonerate_est2genome-gene-3.4-mRNA-1;
scaffold55|size686403	maker	CDS	312569	314284	.	-	0	ID=CCRYP_007741-RB|size686403-exonerate_est2genome-gene-3.4-mRNA-1:cds;Parent=CCRYP_007741-RB|size686403-exonerate_est2genome-gene-3.4-mRNA-1;
scaffold55|size686403	maker	three_prime_UTR	311895	312568	.	-	.	ID=CCRYP_007741-RB|size686403-exonerate_est2genome-gene-3.4-mRNA-1:three_prime_utr;Parent=CCRYP_007741-RB|size686403-exonerate_est2genome-gene-3.4-mRNA-1;
scaffold55|size686403	maker	five_prime_UTR	315258	315331	.	-	.	ID=CCRYP_007741-RA|size686403-exonerate_est2genome-gene-3.4-mRNA-2:five_prime_utr;Parent=CCRYP_007741-RA|size686403-exonerate_est2genome-gene-3.4-mRNA-2;
scaffold55|size686403	maker	CDS	314376	315257	.	-	0	ID=CCRYP_007741-RA|size686403-exonerate_est2genome-gene-3.4-mRNA-2:cds;Parent=CCRYP_007741-RA|size686403-exonerate_est2genome-gene-3.4-mRNA-2;
scaffold55|size686403	maker	CDS	312610	314284	.	-	0	ID=CCRYP_007741-RA|size686403-exonerate_est2genome-gene-3.4-mRNA-2:cds;Parent=CCRYP_007741-RA|size686403-exonerate_est2genome-gene-3.4-mRNA-2;
scaffold55|size686403	maker	CDS	312120	312505	.	-	2	ID=CCRYP_007741-RA|size686403-exonerate_est2genome-gene-3.4-mRNA-2:cds;Parent=CCRYP_007741-RA|size686403-exonerate_est2genome-gene-3.4-mRNA-2;
scaffold55|size686403	maker	three_prime_UTR	311895	312119	.	-	.	ID=CCRYP_007741-RA|size686403-exonerate_est2genome-gene-3.4-mRNA-2:three_prime_utr;Parent=CCRYP_007741-RA|size686403-exonerate_est2genome-gene-3.4-mRNA-2;
scaffold55|size686403	maker	gene	365379	373437	.	-	.	ID=CCRYP_007754|size686403-snap-gene-3.17;Name=CCRYP_007754|size686403-snap-gene-3.17;Alias=maker-scaffold55|size686403-snap-gene-3.17;
scaffold55|size686403	maker	mRNA	365379	373437	.	-	.	ID=CCRYP_007754|size686403-snap-gene-3.17-mRNA-1;Parent=CCRYP_007754|size686403-snap-gene-3.17;Name=CCRYP_007754|size686403-snap-gene-3.17-mRNA-1;Alias=maker-scaffold55|size686403-snap-gene-3.17-mRNA-1;_AED=0.06;_QI=223|1|1|1|0.45|0.25|12|4467|730;_eAED=0.06;
scaffold55|size686403	maker	mRNA	365379	373437	.	-	.	ID=CCRYP_007754|size686403-snap-gene-3.17-mRNA-2;Parent=CCRYP_007754|size686403-snap-gene-3.17;Name=CCRYP_007754|size686403-snap-gene-3.17-mRNA-2;Alias=maker-scaffold55|size686403-snap-gene-3.17-mRNA-2;_AED=0.04;_QI=522|1|1|1|0.5|0.36|11|4467|730;_eAED=0.04;
scaffold55|size686403	maker	mRNA	365379	373437	.	-	.	ID=CCRYP_007754|size686403-snap-gene-3.17-mRNA-3;Parent=CCRYP_007754|size686403-snap-gene-3.17;Name=CCRYP_007754|size686403-snap-gene-3.17-mRNA-3;Alias=maker-scaffold55|size686403-snap-gene-3.17-mRNA-3;_AED=0.07;_QI=4475|0.9|1|1|0.5|0.27|11|543|571;_eAED=0.07;
scaffold55|size686403	maker	mRNA	365379	373437	.	-	.	ID=CCRYP_007754|size686403-snap-gene-3.17-mRNA-4;Parent=CCRYP_007754|size686403-snap-gene-3.17;Name=CCRYP_007754|size686403-snap-gene-3.17-mRNA-4;Alias=maker-scaffold55|size686403-snap-gene-3.17-mRNA-4;_AED=0.06;_QI=4475|0.88|1|1|0.55|0.3|10|645|571;_eAED=0.06;
scaffold55|size686403	maker	mRNA	365604	373437	.	-	.	ID=CCRYP_007754|size686403-snap-gene-3.17-mRNA-5;Parent=CCRYP_007754|size686403-snap-gene-3.17;Name=CCRYP_007754|size686403-snap-gene-3.17-mRNA-5;Alias=maker-scaffold55|size686403-snap-gene-3.17-mRNA-5;_AED=0.11;_QI=4475|0.88|0.9|1|0.55|0.3|10|0|553;_eAED=0.11;
scaffold55|size686403	maker	mRNA	365604	373437	.	-	.	ID=CCRYP_007754|size686403-snap-gene-3.17-mRNA-6;Parent=CCRYP_007754|size686403-snap-gene-3.17;Name=CCRYP_007754|size686403-snap-gene-3.17-mRNA-6;Alias=maker-scaffold55|size686403-snap-gene-3.17-mRNA-6;_AED=0.09;_QI=4774|0.87|0.88|1|0.62|0.44|9|0|553;_eAED=0.09;
scaffold55|size686403	maker	mRNA	369255	370032	.	-	.	ID=CCRYP_007754|size686403-snap-gene-3.17-mRNA-7;Parent=CCRYP_007754|size686403-snap-gene-3.17;Name=CCRYP_007754|size686403-snap-gene-3.17-mRNA-7;Alias=maker-scaffold55|size686403-snap-gene-3.17-mRNA-7;_AED=0.47;_QI=0|0|0|1|0|0|2|0|152;_eAED=0.73;
scaffold55|size686403	maker	mRNA	368659	369104	.	-	.	ID=CCRYP_007754|size686403-snap-gene-3.17-mRNA-8;Parent=CCRYP_007754|size686403-snap-gene-3.17;Name=CCRYP_007754|size686403-snap-gene-3.17-mRNA-8;Alias=maker-scaffold55|size686403-snap-gene-3.17-mRNA-8;_AED=0.49;_QI=0|0|0|1|0|0|2|0|69;_eAED=0.68;
scaffold55|size686403	maker	exon	368994	369104	.	-	.	ID=CCRYP_007754-RG|size686403-snap-gene-3.17-mRNA-8:exon:870;Parent=CCRYP_007754-RG|size686403-snap-gene-3.17-mRNA-8;
scaffold55|size686403	maker	exon	368659	368757	.	-	.	ID=CCRYP_007754-RG|size686403-snap-gene-3.17-mRNA-8:exon:869;Parent=CCRYP_007754-RG|size686403-snap-gene-3.17-mRNA-8;
scaffold55|size686403	maker	exon	369840	370032	.	-	.	ID=CCRYP_007754-RH|size686403-snap-gene-3.17-mRNA-7:exon:868;Parent=CCRYP_007754-RH|size686403-snap-gene-3.17-mRNA-7;
scaffold55|size686403	maker	exon	369255	369520	.	-	.	ID=CCRYP_007754-RH|size686403-snap-gene-3.17-mRNA-7:exon:867;Parent=CCRYP_007754-RH|size686403-snap-gene-3.17-mRNA-7;
scaffold55|size686403	maker	exon	365604	365609	.	-	.	ID=CCRYP_007754-RF|size686403-snap-gene-3.17-mRNA-5:exon:866;Parent=CCRYP_007754-RF|size686403-snap-gene-3.17-mRNA-5,CCRYP_007754-RF|size686403-snap-gene-3.17-mRNA-6;
scaffold55|size686403	maker	exon	365379	366083	.	-	.	ID=CCRYP_007754-RA|size686403-snap-gene-3.17-mRNA-4:exon:865;Parent=CCRYP_007754-RA|size686403-snap-gene-3.17-mRNA-4;
scaffold55|size686403	maker	exon	372281	373437	.	-	.	ID=CCRYP_007754-RD|size686403-snap-gene-3.17-mRNA-2:exon:864;Parent=CCRYP_007754-RD|size686403-snap-gene-3.17-mRNA-2,CCRYP_007754-RD|size686403-snap-gene-3.17-mRNA-6;
scaffold55|size686403	maker	exon	365379	365849	.	-	.	ID=CCRYP_007754-RB|size686403-snap-gene-3.17-mRNA-1:exon:863;Parent=CCRYP_007754-RB|size686403-snap-gene-3.17-mRNA-1,CCRYP_007754-RB|size686403-snap-gene-3.17-mRNA-2,CCRYP_007754-RB|size686403-snap-gene-3.17-mRNA-3;
scaffold55|size686403	maker	exon	365952	366083	.	-	.	ID=CCRYP_007754-RB|size686403-snap-gene-3.17-mRNA-1:exon:862;Parent=CCRYP_007754-RB|size686403-snap-gene-3.17-mRNA-1,CCRYP_007754-RB|size686403-snap-gene-3.17-mRNA-2,CCRYP_007754-RB|size686403-snap-gene-3.17-mRNA-3;
scaffold55|size686403	maker	exon	366179	366327	.	-	.	ID=CCRYP_007754-RB|size686403-snap-gene-3.17-mRNA-1:exon:861;Parent=CCRYP_007754-RB|size686403-snap-gene-3.17-mRNA-1,CCRYP_007754-RB|size686403-snap-gene-3.17-mRNA-2;
scaffold55|size686403	maker	exon	366419	366881	.	-	.	ID=CCRYP_007754-RB|size686403-snap-gene-3.17-mRNA-1:exon:860;Parent=CCRYP_007754-RB|size686403-snap-gene-3.17-mRNA-1,CCRYP_007754-RB|size686403-snap-gene-3.17-mRNA-2,CCRYP_007754-RB|size686403-snap-gene-3.17-mRNA-3,CCRYP_007754-RB|size686403-snap-gene-3.17-mRNA-4,CCRYP_007754-RB|size686403-snap-gene-3.17-mRNA-5,CCRYP_007754-RB|size686403-snap-gene-3.17-mRNA-6;
scaffold55|size686403	maker	exon	366973	367757	.	-	.	ID=CCRYP_007754-RB|size686403-snap-gene-3.17-mRNA-1:exon:859;Parent=CCRYP_007754-RB|size686403-snap-gene-3.17-mRNA-1,CCRYP_007754-RB|size686403-snap-gene-3.17-mRNA-2,CCRYP_007754-RB|size686403-snap-gene-3.17-mRNA-3,CCRYP_007754-RB|size686403-snap-gene-3.17-mRNA-4,CCRYP_007754-RB|size686403-snap-gene-3.17-mRNA-5,CCRYP_007754-RB|size686403-snap-gene-3.17-mRNA-6;
scaffold55|size686403	maker	exon	367844	368899	.	-	.	ID=CCRYP_007754-RB|size686403-snap-gene-3.17-mRNA-1:exon:858;Parent=CCRYP_007754-RB|size686403-snap-gene-3.17-mRNA-1,CCRYP_007754-RB|size686403-snap-gene-3.17-mRNA-2,CCRYP_007754-RB|size686403-snap-gene-3.17-mRNA-3,CCRYP_007754-RB|size686403-snap-gene-3.17-mRNA-4,CCRYP_007754-RB|size686403-snap-gene-3.17-mRNA-5,CCRYP_007754-RB|size686403-snap-gene-3.17-mRNA-6;
scaffold55|size686403	maker	exon	368988	369681	.	-	.	ID=CCRYP_007754-RB|size686403-snap-gene-3.17-mRNA-1:exon:857;Parent=CCRYP_007754-RB|size686403-snap-gene-3.17-mRNA-1,CCRYP_007754-RB|size686403-snap-gene-3.17-mRNA-2,CCRYP_007754-RB|size686403-snap-gene-3.17-mRNA-3,CCRYP_007754-RB|size686403-snap-gene-3.17-mRNA-4,CCRYP_007754-RB|size686403-snap-gene-3.17-mRNA-5,CCRYP_007754-RB|size686403-snap-gene-3.17-mRNA-6;
scaffold55|size686403	maker	exon	369760	371159	.	-	.	ID=CCRYP_007754-RB|size686403-snap-gene-3.17-mRNA-1:exon:856;Parent=CCRYP_007754-RB|size686403-snap-gene-3.17-mRNA-1,CCRYP_007754-RB|size686403-snap-gene-3.17-mRNA-2,CCRYP_007754-RB|size686403-snap-gene-3.17-mRNA-3,CCRYP_007754-RB|size686403-snap-gene-3.17-mRNA-4,CCRYP_007754-RB|size686403-snap-gene-3.17-mRNA-5,CCRYP_007754-RB|size686403-snap-gene-3.17-mRNA-6;
scaffold55|size686403	maker	exon	371254	371424	.	-	.	ID=CCRYP_007754-RB|size686403-snap-gene-3.17-mRNA-1:exon:855;Parent=CCRYP_007754-RB|size686403-snap-gene-3.17-mRNA-1,CCRYP_007754-RB|size686403-snap-gene-3.17-mRNA-2,CCRYP_007754-RB|size686403-snap-gene-3.17-mRNA-3,CCRYP_007754-RB|size686403-snap-gene-3.17-mRNA-4,CCRYP_007754-RB|size686403-snap-gene-3.17-mRNA-5,CCRYP_007754-RB|size686403-snap-gene-3.17-mRNA-6;
scaffold55|size686403	maker	exon	371511	372214	.	-	.	ID=CCRYP_007754-RB|size686403-snap-gene-3.17-mRNA-1:exon:854;Parent=CCRYP_007754-RB|size686403-snap-gene-3.17-mRNA-1,CCRYP_007754-RB|size686403-snap-gene-3.17-mRNA-2,CCRYP_007754-RB|size686403-snap-gene-3.17-mRNA-3,CCRYP_007754-RB|size686403-snap-gene-3.17-mRNA-4,CCRYP_007754-RB|size686403-snap-gene-3.17-mRNA-5,CCRYP_007754-RB|size686403-snap-gene-3.17-mRNA-6;
scaffold55|size686403	maker	exon	372281	372960	.	-	.	ID=CCRYP_007754-RB|size686403-snap-gene-3.17-mRNA-1:exon:853;Parent=CCRYP_007754-RB|size686403-snap-gene-3.17-mRNA-1,CCRYP_007754-RB|size686403-snap-gene-3.17-mRNA-3,CCRYP_007754-RB|size686403-snap-gene-3.17-mRNA-4,CCRYP_007754-RB|size686403-snap-gene-3.17-mRNA-5;
scaffold55|size686403	maker	exon	373260	373437	.	-	.	ID=CCRYP_007754-RB|size686403-snap-gene-3.17-mRNA-1:exon:852;Parent=CCRYP_007754-RB|size686403-snap-gene-3.17-mRNA-1,CCRYP_007754-RB|size686403-snap-gene-3.17-mRNA-3,CCRYP_007754-RB|size686403-snap-gene-3.17-mRNA-4,CCRYP_007754-RB|size686403-snap-gene-3.17-mRNA-5;
scaffold55|size686403	maker	five_prime_UTR	373260	373437	.	-	.	ID=CCRYP_007754-RB|size686403-snap-gene-3.17-mRNA-1:five_prime_utr;Parent=CCRYP_007754-RB|size686403-snap-gene-3.17-mRNA-1;
scaffold55|size686403	maker	five_prime_UTR	372916	372960	.	-	.	ID=CCRYP_007754-RB|size686403-snap-gene-3.17-mRNA-1:five_prime_utr;Parent=CCRYP_007754-RB|size686403-snap-gene-3.17-mRNA-1;
scaffold55|size686403	maker	CDS	372281	372915	.	-	0	ID=CCRYP_007754-RB|size686403-snap-gene-3.17-mRNA-1:cds;Parent=CCRYP_007754-RB|size686403-snap-gene-3.17-mRNA-1;
scaffold55|size686403	maker	CDS	371511	372214	.	-	1	ID=CCRYP_007754-RB|size686403-snap-gene-3.17-mRNA-1:cds;Parent=CCRYP_007754-RB|size686403-snap-gene-3.17-mRNA-1;
scaffold55|size686403	maker	CDS	371254	371424	.	-	2	ID=CCRYP_007754-RB|size686403-snap-gene-3.17-mRNA-1:cds;Parent=CCRYP_007754-RB|size686403-snap-gene-3.17-mRNA-1;
scaffold55|size686403	maker	CDS	370477	371159	.	-	2	ID=CCRYP_007754-RB|size686403-snap-gene-3.17-mRNA-1:cds;Parent=CCRYP_007754-RB|size686403-snap-gene-3.17-mRNA-1;
scaffold55|size686403	maker	three_prime_UTR	369760	370476	.	-	.	ID=CCRYP_007754-RB|size686403-snap-gene-3.17-mRNA-1:three_prime_utr;Parent=CCRYP_007754-RB|size686403-snap-gene-3.17-mRNA-1;
scaffold55|size686403	maker	three_prime_UTR	368988	369681	.	-	.	ID=CCRYP_007754-RB|size686403-snap-gene-3.17-mRNA-1:three_prime_utr;Parent=CCRYP_007754-RB|size686403-snap-gene-3.17-mRNA-1;
scaffold55|size686403	maker	three_prime_UTR	367844	368899	.	-	.	ID=CCRYP_007754-RB|size686403-snap-gene-3.17-mRNA-1:three_prime_utr;Parent=CCRYP_007754-RB|size686403-snap-gene-3.17-mRNA-1;
scaffold55|size686403	maker	three_prime_UTR	366973	367757	.	-	.	ID=CCRYP_007754-RB|size686403-snap-gene-3.17-mRNA-1:three_prime_utr;Parent=CCRYP_007754-RB|size686403-snap-gene-3.17-mRNA-1;
scaffold55|size686403	maker	three_prime_UTR	366419	366881	.	-	.	ID=CCRYP_007754-RB|size686403-snap-gene-3.17-mRNA-1:three_prime_utr;Parent=CCRYP_007754-RB|size686403-snap-gene-3.17-mRNA-1;
scaffold55|size686403	maker	three_prime_UTR	366179	366327	.	-	.	ID=CCRYP_007754-RB|size686403-snap-gene-3.17-mRNA-1:three_prime_utr;Parent=CCRYP_007754-RB|size686403-snap-gene-3.17-mRNA-1;
scaffold55|size686403	maker	three_prime_UTR	365952	366083	.	-	.	ID=CCRYP_007754-RB|size686403-snap-gene-3.17-mRNA-1:three_prime_utr;Parent=CCRYP_007754-RB|size686403-snap-gene-3.17-mRNA-1;
scaffold55|size686403	maker	three_prime_UTR	365379	365849	.	-	.	ID=CCRYP_007754-RB|size686403-snap-gene-3.17-mRNA-1:three_prime_utr;Parent=CCRYP_007754-RB|size686403-snap-gene-3.17-mRNA-1;
scaffold55|size686403	maker	five_prime_UTR	372916	373437	.	-	.	ID=CCRYP_007754-RD|size686403-snap-gene-3.17-mRNA-2:five_prime_utr;Parent=CCRYP_007754-RD|size686403-snap-gene-3.17-mRNA-2;
scaffold55|size686403	maker	CDS	372281	372915	.	-	0	ID=CCRYP_007754-RD|size686403-snap-gene-3.17-mRNA-2:cds;Parent=CCRYP_007754-RD|size686403-snap-gene-3.17-mRNA-2;
scaffold55|size686403	maker	CDS	371511	372214	.	-	1	ID=CCRYP_007754-RD|size686403-snap-gene-3.17-mRNA-2:cds;Parent=CCRYP_007754-RD|size686403-snap-gene-3.17-mRNA-2;
scaffold55|size686403	maker	CDS	371254	371424	.	-	2	ID=CCRYP_007754-RD|size686403-snap-gene-3.17-mRNA-2:cds;Parent=CCRYP_007754-RD|size686403-snap-gene-3.17-mRNA-2;
scaffold55|size686403	maker	CDS	370477	371159	.	-	2	ID=CCRYP_007754-RD|size686403-snap-gene-3.17-mRNA-2:cds;Parent=CCRYP_007754-RD|size686403-snap-gene-3.17-mRNA-2;
scaffold55|size686403	maker	three_prime_UTR	369760	370476	.	-	.	ID=CCRYP_007754-RD|size686403-snap-gene-3.17-mRNA-2:three_prime_utr;Parent=CCRYP_007754-RD|size686403-snap-gene-3.17-mRNA-2;
scaffold55|size686403	maker	three_prime_UTR	368988	369681	.	-	.	ID=CCRYP_007754-RD|size686403-snap-gene-3.17-mRNA-2:three_prime_utr;Parent=CCRYP_007754-RD|size686403-snap-gene-3.17-mRNA-2;
scaffold55|size686403	maker	three_prime_UTR	367844	368899	.	-	.	ID=CCRYP_007754-RD|size686403-snap-gene-3.17-mRNA-2:three_prime_utr;Parent=CCRYP_007754-RD|size686403-snap-gene-3.17-mRNA-2;
scaffold55|size686403	maker	three_prime_UTR	366973	367757	.	-	.	ID=CCRYP_007754-RD|size686403-snap-gene-3.17-mRNA-2:three_prime_utr;Parent=CCRYP_007754-RD|size686403-snap-gene-3.17-mRNA-2;
scaffold55|size686403	maker	three_prime_UTR	366419	366881	.	-	.	ID=CCRYP_007754-RD|size686403-snap-gene-3.17-mRNA-2:three_prime_utr;Parent=CCRYP_007754-RD|size686403-snap-gene-3.17-mRNA-2;
scaffold55|size686403	maker	three_prime_UTR	366179	366327	.	-	.	ID=CCRYP_007754-RD|size686403-snap-gene-3.17-mRNA-2:three_prime_utr;Parent=CCRYP_007754-RD|size686403-snap-gene-3.17-mRNA-2;
scaffold55|size686403	maker	three_prime_UTR	365952	366083	.	-	.	ID=CCRYP_007754-RD|size686403-snap-gene-3.17-mRNA-2:three_prime_utr;Parent=CCRYP_007754-RD|size686403-snap-gene-3.17-mRNA-2;
scaffold55|size686403	maker	three_prime_UTR	365379	365849	.	-	.	ID=CCRYP_007754-RD|size686403-snap-gene-3.17-mRNA-2:three_prime_utr;Parent=CCRYP_007754-RD|size686403-snap-gene-3.17-mRNA-2;
scaffold55|size686403	maker	five_prime_UTR	373260	373437	.	-	.	ID=CCRYP_007754-RC|size686403-snap-gene-3.17-mRNA-3:five_prime_utr;Parent=CCRYP_007754-RC|size686403-snap-gene-3.17-mRNA-3;
scaffold55|size686403	maker	five_prime_UTR	372281	372960	.	-	.	ID=CCRYP_007754-RC|size686403-snap-gene-3.17-mRNA-3:five_prime_utr;Parent=CCRYP_007754-RC|size686403-snap-gene-3.17-mRNA-3;
scaffold55|size686403	maker	five_prime_UTR	371511	372214	.	-	.	ID=CCRYP_007754-RC|size686403-snap-gene-3.17-mRNA-3:five_prime_utr;Parent=CCRYP_007754-RC|size686403-snap-gene-3.17-mRNA-3;
scaffold55|size686403	maker	five_prime_UTR	371254	371424	.	-	.	ID=CCRYP_007754-RC|size686403-snap-gene-3.17-mRNA-3:five_prime_utr;Parent=CCRYP_007754-RC|size686403-snap-gene-3.17-mRNA-3;
scaffold55|size686403	maker	five_prime_UTR	369760	371159	.	-	.	ID=CCRYP_007754-RC|size686403-snap-gene-3.17-mRNA-3:five_prime_utr;Parent=CCRYP_007754-RC|size686403-snap-gene-3.17-mRNA-3;
scaffold55|size686403	maker	five_prime_UTR	368988	369681	.	-	.	ID=CCRYP_007754-RC|size686403-snap-gene-3.17-mRNA-3:five_prime_utr;Parent=CCRYP_007754-RC|size686403-snap-gene-3.17-mRNA-3;
scaffold55|size686403	maker	five_prime_UTR	368252	368899	.	-	.	ID=CCRYP_007754-RC|size686403-snap-gene-3.17-mRNA-3:five_prime_utr;Parent=CCRYP_007754-RC|size686403-snap-gene-3.17-mRNA-3;
scaffold55|size686403	maker	CDS	367844	368251	.	-	0	ID=CCRYP_007754-RC|size686403-snap-gene-3.17-mRNA-3:cds;Parent=CCRYP_007754-RC|size686403-snap-gene-3.17-mRNA-3;
scaffold55|size686403	maker	CDS	366973	367757	.	-	0	ID=CCRYP_007754-RC|size686403-snap-gene-3.17-mRNA-3:cds;Parent=CCRYP_007754-RC|size686403-snap-gene-3.17-mRNA-3;
scaffold55|size686403	maker	CDS	366419	366881	.	-	1	ID=CCRYP_007754-RC|size686403-snap-gene-3.17-mRNA-3:cds;Parent=CCRYP_007754-RC|size686403-snap-gene-3.17-mRNA-3;
scaffold55|size686403	maker	CDS	366024	366083	.	-	0	ID=CCRYP_007754-RC|size686403-snap-gene-3.17-mRNA-3:cds;Parent=CCRYP_007754-RC|size686403-snap-gene-3.17-mRNA-3;
scaffold55|size686403	maker	three_prime_UTR	365952	366023	.	-	.	ID=CCRYP_007754-RC|size686403-snap-gene-3.17-mRNA-3:three_prime_utr;Parent=CCRYP_007754-RC|size686403-snap-gene-3.17-mRNA-3;
scaffold55|size686403	maker	three_prime_UTR	365379	365849	.	-	.	ID=CCRYP_007754-RC|size686403-snap-gene-3.17-mRNA-3:three_prime_utr;Parent=CCRYP_007754-RC|size686403-snap-gene-3.17-mRNA-3;
scaffold55|size686403	maker	five_prime_UTR	373260	373437	.	-	.	ID=CCRYP_007754-RA|size686403-snap-gene-3.17-mRNA-4:five_prime_utr;Parent=CCRYP_007754-RA|size686403-snap-gene-3.17-mRNA-4;
scaffold55|size686403	maker	five_prime_UTR	372281	372960	.	-	.	ID=CCRYP_007754-RA|size686403-snap-gene-3.17-mRNA-4:five_prime_utr;Parent=CCRYP_007754-RA|size686403-snap-gene-3.17-mRNA-4;
scaffold55|size686403	maker	five_prime_UTR	371511	372214	.	-	.	ID=CCRYP_007754-RA|size686403-snap-gene-3.17-mRNA-4:five_prime_utr;Parent=CCRYP_007754-RA|size686403-snap-gene-3.17-mRNA-4;
scaffold55|size686403	maker	five_prime_UTR	371254	371424	.	-	.	ID=CCRYP_007754-RA|size686403-snap-gene-3.17-mRNA-4:five_prime_utr;Parent=CCRYP_007754-RA|size686403-snap-gene-3.17-mRNA-4;
scaffold55|size686403	maker	five_prime_UTR	369760	371159	.	-	.	ID=CCRYP_007754-RA|size686403-snap-gene-3.17-mRNA-4:five_prime_utr;Parent=CCRYP_007754-RA|size686403-snap-gene-3.17-mRNA-4;
scaffold55|size686403	maker	five_prime_UTR	368988	369681	.	-	.	ID=CCRYP_007754-RA|size686403-snap-gene-3.17-mRNA-4:five_prime_utr;Parent=CCRYP_007754-RA|size686403-snap-gene-3.17-mRNA-4;
scaffold55|size686403	maker	five_prime_UTR	368252	368899	.	-	.	ID=CCRYP_007754-RA|size686403-snap-gene-3.17-mRNA-4:five_prime_utr;Parent=CCRYP_007754-RA|size686403-snap-gene-3.17-mRNA-4;
scaffold55|size686403	maker	CDS	367844	368251	.	-	0	ID=CCRYP_007754-RA|size686403-snap-gene-3.17-mRNA-4:cds;Parent=CCRYP_007754-RA|size686403-snap-gene-3.17-mRNA-4;
scaffold55|size686403	maker	CDS	366973	367757	.	-	0	ID=CCRYP_007754-RA|size686403-snap-gene-3.17-mRNA-4:cds;Parent=CCRYP_007754-RA|size686403-snap-gene-3.17-mRNA-4;
scaffold55|size686403	maker	CDS	366419	366881	.	-	1	ID=CCRYP_007754-RA|size686403-snap-gene-3.17-mRNA-4:cds;Parent=CCRYP_007754-RA|size686403-snap-gene-3.17-mRNA-4;
scaffold55|size686403	maker	CDS	366024	366083	.	-	0	ID=CCRYP_007754-RA|size686403-snap-gene-3.17-mRNA-4:cds;Parent=CCRYP_007754-RA|size686403-snap-gene-3.17-mRNA-4;
scaffold55|size686403	maker	three_prime_UTR	365379	366023	.	-	.	ID=CCRYP_007754-RA|size686403-snap-gene-3.17-mRNA-4:three_prime_utr;Parent=CCRYP_007754-RA|size686403-snap-gene-3.17-mRNA-4;
scaffold55|size686403	maker	five_prime_UTR	373260	373437	.	-	.	ID=CCRYP_007754-RF|size686403-snap-gene-3.17-mRNA-5:five_prime_utr;Parent=CCRYP_007754-RF|size686403-snap-gene-3.17-mRNA-5;
scaffold55|size686403	maker	five_prime_UTR	372281	372960	.	-	.	ID=CCRYP_007754-RF|size686403-snap-gene-3.17-mRNA-5:five_prime_utr;Parent=CCRYP_007754-RF|size686403-snap-gene-3.17-mRNA-5;
scaffold55|size686403	maker	five_prime_UTR	371511	372214	.	-	.	ID=CCRYP_007754-RF|size686403-snap-gene-3.17-mRNA-5:five_prime_utr;Parent=CCRYP_007754-RF|size686403-snap-gene-3.17-mRNA-5;
scaffold55|size686403	maker	five_prime_UTR	371254	371424	.	-	.	ID=CCRYP_007754-RF|size686403-snap-gene-3.17-mRNA-5:five_prime_utr;Parent=CCRYP_007754-RF|size686403-snap-gene-3.17-mRNA-5;
scaffold55|size686403	maker	five_prime_UTR	369760	371159	.	-	.	ID=CCRYP_007754-RF|size686403-snap-gene-3.17-mRNA-5:five_prime_utr;Parent=CCRYP_007754-RF|size686403-snap-gene-3.17-mRNA-5;
scaffold55|size686403	maker	five_prime_UTR	368988	369681	.	-	.	ID=CCRYP_007754-RF|size686403-snap-gene-3.17-mRNA-5:five_prime_utr;Parent=CCRYP_007754-RF|size686403-snap-gene-3.17-mRNA-5;
scaffold55|size686403	maker	five_prime_UTR	368252	368899	.	-	.	ID=CCRYP_007754-RF|size686403-snap-gene-3.17-mRNA-5:five_prime_utr;Parent=CCRYP_007754-RF|size686403-snap-gene-3.17-mRNA-5;
scaffold55|size686403	maker	CDS	367844	368251	.	-	0	ID=CCRYP_007754-RF|size686403-snap-gene-3.17-mRNA-5:cds;Parent=CCRYP_007754-RF|size686403-snap-gene-3.17-mRNA-5;
scaffold55|size686403	maker	CDS	366973	367757	.	-	0	ID=CCRYP_007754-RF|size686403-snap-gene-3.17-mRNA-5:cds;Parent=CCRYP_007754-RF|size686403-snap-gene-3.17-mRNA-5;
scaffold55|size686403	maker	CDS	366419	366881	.	-	1	ID=CCRYP_007754-RF|size686403-snap-gene-3.17-mRNA-5:cds;Parent=CCRYP_007754-RF|size686403-snap-gene-3.17-mRNA-5;
scaffold55|size686403	maker	CDS	365604	365609	.	-	0	ID=CCRYP_007754-RF|size686403-snap-gene-3.17-mRNA-5:cds;Parent=CCRYP_007754-RF|size686403-snap-gene-3.17-mRNA-5;
scaffold55|size686403	maker	five_prime_UTR	372281	373437	.	-	.	ID=CCRYP_007754-RE|size686403-snap-gene-3.17-mRNA-6:five_prime_utr;Parent=CCRYP_007754-RE|size686403-snap-gene-3.17-mRNA-6;
scaffold55|size686403	maker	five_prime_UTR	371511	372214	.	-	.	ID=CCRYP_007754-RE|size686403-snap-gene-3.17-mRNA-6:five_prime_utr;Parent=CCRYP_007754-RE|size686403-snap-gene-3.17-mRNA-6;
scaffold55|size686403	maker	five_prime_UTR	371254	371424	.	-	.	ID=CCRYP_007754-RE|size686403-snap-gene-3.17-mRNA-6:five_prime_utr;Parent=CCRYP_007754-RE|size686403-snap-gene-3.17-mRNA-6;
scaffold55|size686403	maker	five_prime_UTR	369760	371159	.	-	.	ID=CCRYP_007754-RE|size686403-snap-gene-3.17-mRNA-6:five_prime_utr;Parent=CCRYP_007754-RE|size686403-snap-gene-3.17-mRNA-6;
scaffold55|size686403	maker	five_prime_UTR	368988	369681	.	-	.	ID=CCRYP_007754-RE|size686403-snap-gene-3.17-mRNA-6:five_prime_utr;Parent=CCRYP_007754-RE|size686403-snap-gene-3.17-mRNA-6;
scaffold55|size686403	maker	five_prime_UTR	368252	368899	.	-	.	ID=CCRYP_007754-RE|size686403-snap-gene-3.17-mRNA-6:five_prime_utr;Parent=CCRYP_007754-RE|size686403-snap-gene-3.17-mRNA-6;
scaffold55|size686403	maker	CDS	367844	368251	.	-	0	ID=CCRYP_007754-RE|size686403-snap-gene-3.17-mRNA-6:cds;Parent=CCRYP_007754-RE|size686403-snap-gene-3.17-mRNA-6;
scaffold55|size686403	maker	CDS	366973	367757	.	-	0	ID=CCRYP_007754-RE|size686403-snap-gene-3.17-mRNA-6:cds;Parent=CCRYP_007754-RE|size686403-snap-gene-3.17-mRNA-6;
scaffold55|size686403	maker	CDS	366419	366881	.	-	1	ID=CCRYP_007754-RE|size686403-snap-gene-3.17-mRNA-6:cds;Parent=CCRYP_007754-RE|size686403-snap-gene-3.17-mRNA-6;
scaffold55|size686403	maker	CDS	365604	365609	.	-	0	ID=CCRYP_007754-RE|size686403-snap-gene-3.17-mRNA-6:cds;Parent=CCRYP_007754-RE|size686403-snap-gene-3.17-mRNA-6;
scaffold55|size686403	maker	CDS	369840	370032	.	-	0	ID=CCRYP_007754-RH|size686403-snap-gene-3.17-mRNA-7:cds;Parent=CCRYP_007754-RH|size686403-snap-gene-3.17-mRNA-7;
scaffold55|size686403	maker	CDS	369255	369520	.	-	2	ID=CCRYP_007754-RH|size686403-snap-gene-3.17-mRNA-7:cds;Parent=CCRYP_007754-RH|size686403-snap-gene-3.17-mRNA-7;
scaffold55|size686403	maker	CDS	368994	369104	.	-	0	ID=CCRYP_007754-RG|size686403-snap-gene-3.17-mRNA-8:cds;Parent=CCRYP_007754-RG|size686403-snap-gene-3.17-mRNA-8;
scaffold55|size686403	maker	CDS	368659	368757	.	-	0	ID=CCRYP_007754-RG|size686403-snap-gene-3.17-mRNA-8:cds;Parent=CCRYP_007754-RG|size686403-snap-gene-3.17-mRNA-8;
scaffold55|size686403	maker	gene	323338	327391	.	-	.	ID=CCRYP_007746|size686403-snap-gene-3.15;Name=CCRYP_007746|size686403-snap-gene-3.15;Alias=maker-scaffold55|size686403-snap-gene-3.15;
scaffold55|size686403	maker	mRNA	323338	327391	.	-	.	ID=CCRYP_007746|size686403-snap-gene-3.15-mRNA-1;Parent=CCRYP_007746|size686403-snap-gene-3.15;Name=CCRYP_007746|size686403-snap-gene-3.15-mRNA-1;Alias=maker-scaffold55|size686403-snap-gene-3.15-mRNA-1;_AED=0.21;_QI=762|1|1|1|0|0|3|2274|272;_eAED=0.21;
scaffold55|size686403	maker	exon	323338	324409	.	-	.	ID=CCRYP_007746-RA|size686403-snap-gene-3.15-mRNA-1:exon:873;Parent=CCRYP_007746-RA|size686403-snap-gene-3.15-mRNA-1;
scaffold55|size686403	maker	exon	324498	326415	.	-	.	ID=CCRYP_007746-RA|size686403-snap-gene-3.15-mRNA-1:exon:872;Parent=CCRYP_007746-RA|size686403-snap-gene-3.15-mRNA-1;
scaffold55|size686403	maker	exon	326527	327391	.	-	.	ID=CCRYP_007746-RA|size686403-snap-gene-3.15-mRNA-1:exon:871;Parent=CCRYP_007746-RA|size686403-snap-gene-3.15-mRNA-1;
scaffold55|size686403	maker	five_prime_UTR	326630	327391	.	-	.	ID=CCRYP_007746-RA|size686403-snap-gene-3.15-mRNA-1:five_prime_utr;Parent=CCRYP_007746-RA|size686403-snap-gene-3.15-mRNA-1;
scaffold55|size686403	maker	CDS	326527	326629	.	-	0	ID=CCRYP_007746-RA|size686403-snap-gene-3.15-mRNA-1:cds;Parent=CCRYP_007746-RA|size686403-snap-gene-3.15-mRNA-1;
scaffold55|size686403	maker	CDS	325700	326415	.	-	2	ID=CCRYP_007746-RA|size686403-snap-gene-3.15-mRNA-1:cds;Parent=CCRYP_007746-RA|size686403-snap-gene-3.15-mRNA-1;
scaffold55|size686403	maker	three_prime_UTR	324498	325699	.	-	.	ID=CCRYP_007746-RA|size686403-snap-gene-3.15-mRNA-1:three_prime_utr;Parent=CCRYP_007746-RA|size686403-snap-gene-3.15-mRNA-1;
scaffold55|size686403	maker	three_prime_UTR	323338	324409	.	-	.	ID=CCRYP_007746-RA|size686403-snap-gene-3.15-mRNA-1:three_prime_utr;Parent=CCRYP_007746-RA|size686403-snap-gene-3.15-mRNA-1;
scaffold55|size686403	maker	gene	321031	323251	.	-	.	ID=CCRYP_007744|size686403-processed-gene-3.51;Name=CCRYP_007744|size686403-processed-gene-3.51;Alias=snap_masked-scaffold55|size686403-processed-gene-3.51;
scaffold55|size686403	maker	mRNA	321031	323251	.	-	.	ID=CCRYP_007744|size686403-processed-gene-3.51-mRNA-1;Parent=CCRYP_007744|size686403-processed-gene-3.51;Name=CCRYP_007744|size686403-processed-gene-3.51-mRNA-1;Alias=snap_masked-scaffold55|size686403-processed-gene-3.51-mRNA-1;_AED=0.24;_QI=371|1|1|1|1|1|2|158|533;_eAED=0.24;
scaffold55|size686403	maker	exon	321031	322121	.	-	.	ID=CCRYP_007744-RA|size686403-processed-gene-3.51-mRNA-1:exon:875;Parent=CCRYP_007744-RA|size686403-processed-gene-3.51-mRNA-1;
scaffold55|size686403	maker	exon	322212	323251	.	-	.	ID=CCRYP_007744-RA|size686403-processed-gene-3.51-mRNA-1:exon:874;Parent=CCRYP_007744-RA|size686403-processed-gene-3.51-mRNA-1;
scaffold55|size686403	maker	five_prime_UTR	322881	323251	.	-	.	ID=CCRYP_007744-RA|size686403-processed-gene-3.51-mRNA-1:five_prime_utr;Parent=CCRYP_007744-RA|size686403-processed-gene-3.51-mRNA-1;
scaffold55|size686403	maker	CDS	322212	322880	.	-	0	ID=CCRYP_007744-RA|size686403-processed-gene-3.51-mRNA-1:cds;Parent=CCRYP_007744-RA|size686403-processed-gene-3.51-mRNA-1;
scaffold55|size686403	maker	CDS	321189	322121	.	-	0	ID=CCRYP_007744-RA|size686403-processed-gene-3.51-mRNA-1:cds;Parent=CCRYP_007744-RA|size686403-processed-gene-3.51-mRNA-1;
scaffold55|size686403	maker	three_prime_UTR	321031	321188	.	-	.	ID=CCRYP_007744-RA|size686403-processed-gene-3.51-mRNA-1:three_prime_utr;Parent=CCRYP_007744-RA|size686403-processed-gene-3.51-mRNA-1;
scaffold55|size686403	maker	gene	357961	360950	.	-	.	ID=CCRYP_007748|size686403-snap-gene-3.16;Name=CCRYP_007748|size686403-snap-gene-3.16;Alias=maker-scaffold55|size686403-snap-gene-3.16;
scaffold55|size686403	maker	mRNA	357961	360950	.	-	.	ID=CCRYP_007748|size686403-snap-gene-3.16-mRNA-1;Parent=CCRYP_007748|size686403-snap-gene-3.16;Name=CCRYP_007748|size686403-snap-gene-3.16-mRNA-1;Alias=maker-scaffold55|size686403-snap-gene-3.16-mRNA-1;_AED=0.27;_QI=194|1|1|1|1|1|3|939|552;_eAED=0.27;
scaffold55|size686403	maker	exon	357961	359184	.	-	.	ID=CCRYP_007748-RA|size686403-snap-gene-3.16-mRNA-1:exon:878;Parent=CCRYP_007748-RA|size686403-snap-gene-3.16-mRNA-1;
scaffold55|size686403	maker	exon	359271	359630	.	-	.	ID=CCRYP_007748-RA|size686403-snap-gene-3.16-mRNA-1:exon:877;Parent=CCRYP_007748-RA|size686403-snap-gene-3.16-mRNA-1;
scaffold55|size686403	maker	exon	359743	360950	.	-	.	ID=CCRYP_007748-RA|size686403-snap-gene-3.16-mRNA-1:exon:876;Parent=CCRYP_007748-RA|size686403-snap-gene-3.16-mRNA-1;
scaffold55|size686403	maker	five_prime_UTR	360757	360950	.	-	.	ID=CCRYP_007748-RA|size686403-snap-gene-3.16-mRNA-1:five_prime_utr;Parent=CCRYP_007748-RA|size686403-snap-gene-3.16-mRNA-1;
scaffold55|size686403	maker	CDS	359743	360756	.	-	0	ID=CCRYP_007748-RA|size686403-snap-gene-3.16-mRNA-1:cds;Parent=CCRYP_007748-RA|size686403-snap-gene-3.16-mRNA-1;
scaffold55|size686403	maker	CDS	359271	359630	.	-	0	ID=CCRYP_007748-RA|size686403-snap-gene-3.16-mRNA-1:cds;Parent=CCRYP_007748-RA|size686403-snap-gene-3.16-mRNA-1;
scaffold55|size686403	maker	CDS	358900	359184	.	-	0	ID=CCRYP_007748-RA|size686403-snap-gene-3.16-mRNA-1:cds;Parent=CCRYP_007748-RA|size686403-snap-gene-3.16-mRNA-1;
scaffold55|size686403	maker	three_prime_UTR	357961	358899	.	-	.	ID=CCRYP_007748-RA|size686403-snap-gene-3.16-mRNA-1:three_prime_utr;Parent=CCRYP_007748-RA|size686403-snap-gene-3.16-mRNA-1;
scaffold55|size686403	maker	gene	362384	364009	.	-	.	ID=CCRYP_007753|size686403-processed-gene-3.57;Name=CCRYP_007753|size686403-processed-gene-3.57;Alias=snap_masked-scaffold55|size686403-processed-gene-3.57;
scaffold55|size686403	maker	mRNA	362384	364009	.	-	.	ID=CCRYP_007753|size686403-processed-gene-3.57-mRNA-1;Parent=CCRYP_007753|size686403-processed-gene-3.57;Name=CCRYP_007753|size686403-processed-gene-3.57-mRNA-1;Alias=snap_masked-scaffold55|size686403-processed-gene-3.57-mRNA-1;_AED=0.37;_QI=0|-1|0|1|-1|1|1|0|541;_eAED=0.37;
scaffold55|size686403	maker	exon	362384	364009	.	-	.	ID=CCRYP_007753-RA|size686403-processed-gene-3.57-mRNA-1:exon:879;Parent=CCRYP_007753-RA|size686403-processed-gene-3.57-mRNA-1;
scaffold55|size686403	maker	CDS	362384	364009	.	-	0	ID=CCRYP_007753-RA|size686403-processed-gene-3.57-mRNA-1:cds;Parent=CCRYP_007753-RA|size686403-processed-gene-3.57-mRNA-1;
scaffold55|size686403	maker	gene	361970	362200	.	-	.	ID=CCRYP_007752|size686403-processed-gene-3.56;Name=CCRYP_007752|size686403-processed-gene-3.56;Alias=snap_masked-scaffold55|size686403-processed-gene-3.56;
scaffold55|size686403	maker	mRNA	361970	362200	.	-	.	ID=CCRYP_007752|size686403-processed-gene-3.56-mRNA-1;Parent=CCRYP_007752|size686403-processed-gene-3.56;Name=CCRYP_007752|size686403-processed-gene-3.56-mRNA-1;Alias=snap_masked-scaffold55|size686403-processed-gene-3.56-mRNA-1;_AED=0.48;_QI=0|-1|0|1|-1|1|1|0|76;_eAED=0.48;
scaffold55|size686403	maker	exon	361970	362200	.	-	.	ID=CCRYP_007752-RA|size686403-processed-gene-3.56-mRNA-1:exon:880;Parent=CCRYP_007752-RA|size686403-processed-gene-3.56-mRNA-1;
scaffold55|size686403	maker	CDS	361970	362200	.	-	0	ID=CCRYP_007752-RA|size686403-processed-gene-3.56-mRNA-1:cds;Parent=CCRYP_007752-RA|size686403-processed-gene-3.56-mRNA-1;
scaffold55|size686403	maker	gene	361121	361687	.	-	.	ID=CCRYP_007750|size686403-processed-gene-3.55;Name=CCRYP_007750|size686403-processed-gene-3.55;Alias=snap_masked-scaffold55|size686403-processed-gene-3.55;
scaffold55|size686403	maker	mRNA	361121	361687	.	-	.	ID=CCRYP_007750|size686403-processed-gene-3.55-mRNA-1;Parent=CCRYP_007750|size686403-processed-gene-3.55;Name=CCRYP_007750|size686403-processed-gene-3.55-mRNA-1;Alias=snap_masked-scaffold55|size686403-processed-gene-3.55-mRNA-1;_AED=0.47;_QI=0|0|0|1|1|1|2|0|124;_eAED=1.00;
scaffold55|size686403	maker	exon	361537	361687	.	-	.	ID=CCRYP_007750-RA|size686403-processed-gene-3.55-mRNA-1:exon:882;Parent=CCRYP_007750-RA|size686403-processed-gene-3.55-mRNA-1;
scaffold55|size686403	maker	exon	361121	361344	.	-	.	ID=CCRYP_007750-RA|size686403-processed-gene-3.55-mRNA-1:exon:881;Parent=CCRYP_007750-RA|size686403-processed-gene-3.55-mRNA-1;
scaffold55|size686403	maker	CDS	361537	361687	.	-	0	ID=CCRYP_007750-RA|size686403-processed-gene-3.55-mRNA-1:cds;Parent=CCRYP_007750-RA|size686403-processed-gene-3.55-mRNA-1;
scaffold55|size686403	maker	CDS	361121	361344	.	-	2	ID=CCRYP_007750-RA|size686403-processed-gene-3.55-mRNA-1:cds;Parent=CCRYP_007750-RA|size686403-processed-gene-3.55-mRNA-1;
scaffold55|size686403	model_gff:maker	match	300092	303208	15576	+	.	ID=scaffold55|size686403:hit:8990:4.5.0.3;Name=maker-scaffold55|size686403-exonerate_est2genome-gene-3.0-mRNA-1;score=15576
scaffold55|size686403	model_gff:maker	match_part	300092	303208	.	+	.	ID=scaffold55|size686403:hsp:17656:4.5.0.3;Parent=scaffold55|size686403:hit:8990:4.5.0.3;Target=maker-scaffold55|size686403-exonerate_est2genome-gene-3.0-mRNA-1 1 3117 +;Gap=M3117
scaffold55|size686403	model_gff:maker	match	310317	312040	7511	+	.	ID=scaffold55|size686403:hit:8991:4.5.0.3;Name=maker-scaffold55|size686403-exonerate_est2genome-gene-3.1-mRNA-1;score=7511
scaffold55|size686403	model_gff:maker	match_part	310317	311040	.	+	.	ID=scaffold55|size686403:hsp:17657:4.5.0.3;Parent=scaffold55|size686403:hit:8991:4.5.0.3;Target=maker-scaffold55|size686403-exonerate_est2genome-gene-3.1-mRNA-1 1 724 +;Gap=M724
scaffold55|size686403	model_gff:maker	match_part	311148	311417	.	+	.	ID=scaffold55|size686403:hsp:17658:4.5.0.3;Parent=scaffold55|size686403:hit:8991:4.5.0.3;Target=maker-scaffold55|size686403-exonerate_est2genome-gene-3.1-mRNA-1 725 994 +;Gap=M270
scaffold55|size686403	model_gff:maker	match_part	311523	312040	.	+	.	ID=scaffold55|size686403:hsp:17659:4.5.0.3;Parent=scaffold55|size686403:hit:8991:4.5.0.3;Target=maker-scaffold55|size686403-exonerate_est2genome-gene-3.1-mRNA-1 995 1512 +;Gap=M518
scaffold55|size686403	model_gff:maker	match	318966	321084	9985	+	.	ID=scaffold55|size686403:hit:8992:4.5.0.3;Name=maker-scaffold55|size686403-exonerate_est2genome-gene-3.2-mRNA-1;score=9985
scaffold55|size686403	model_gff:maker	match_part	318966	319355	.	+	.	ID=scaffold55|size686403:hsp:17660:4.5.0.3;Parent=scaffold55|size686403:hit:8992:4.5.0.3;Target=maker-scaffold55|size686403-exonerate_est2genome-gene-3.2-mRNA-1 1 390 +;Gap=M390
scaffold55|size686403	model_gff:maker	match_part	319470	321084	.	+	.	ID=scaffold55|size686403:hsp:17661:4.5.0.3;Parent=scaffold55|size686403:hit:8992:4.5.0.3;Target=maker-scaffold55|size686403-exonerate_est2genome-gene-3.2-mRNA-1 391 2005 +;Gap=M1615
scaffold55|size686403	model_gff:maker	match	323338	327051	18106	+	.	ID=scaffold55|size686403:hit:8993:4.5.0.3;Name=maker-scaffold55|size686403-exonerate_est2genome-gene-3.3-mRNA-1;score=18106
scaffold55|size686403	model_gff:maker	match_part	323338	324409	.	+	.	ID=scaffold55|size686403:hsp:17662:4.5.0.3;Parent=scaffold55|size686403:hit:8993:4.5.0.3;Target=maker-scaffold55|size686403-exonerate_est2genome-gene-3.3-mRNA-1 2555 3626 +;Gap=M1072
scaffold55|size686403	model_gff:maker	match_part	324498	327051	.	+	.	ID=scaffold55|size686403:hsp:17663:4.5.0.3;Parent=scaffold55|size686403:hit:8993:4.5.0.3;Target=maker-scaffold55|size686403-exonerate_est2genome-gene-3.3-mRNA-1 1 2554 +;Gap=M2554
scaffold55|size686403	model_gff:maker	match	311895	316724	22829	-	.	ID=scaffold55|size686403:hit:8994:4.5.0.3;Name=maker-scaffold55|size686403-exonerate_est2genome-gene-3.4-mRNA-1;score=22829
scaffold55|size686403	model_gff:maker	match_part	316309	316724	.	-	.	ID=scaffold55|size686403:hsp:17664:4.5.0.3;Parent=scaffold55|size686403:hit:8994:4.5.0.3;Target=maker-scaffold55|size686403-exonerate_est2genome-gene-3.4-mRNA-1 4160 4575 +;Gap=M416
scaffold55|size686403	model_gff:maker	match_part	315309	316215	.	-	.	ID=scaffold55|size686403:hsp:17665:4.5.0.3;Parent=scaffold55|size686403:hit:8994:4.5.0.3;Target=maker-scaffold55|size686403-exonerate_est2genome-gene-3.4-mRNA-1 3253 4159 +;Gap=M907
scaffold55|size686403	model_gff:maker	match_part	314376	315237	.	-	.	ID=scaffold55|size686403:hsp:17666:4.5.0.3;Parent=scaffold55|size686403:hit:8994:4.5.0.3;Target=maker-scaffold55|size686403-exonerate_est2genome-gene-3.4-mRNA-1 2391 3252 +;Gap=M862
scaffold55|size686403	model_gff:maker	match_part	311895	314284	.	-	.	ID=scaffold55|size686403:hsp:17667:4.5.0.3;Parent=scaffold55|size686403:hit:8994:4.5.0.3;Target=maker-scaffold55|size686403-exonerate_est2genome-gene-3.4-mRNA-1 1 2390 +;Gap=M2390
scaffold55|size686403	model_gff:maker	match	311895	315331	16177	-	.	ID=scaffold55|size686403:hit:8995:4.5.0.3;Name=maker-scaffold55|size686403-exonerate_est2genome-gene-3.4-mRNA-2;score=16177
scaffold55|size686403	model_gff:maker	match_part	314376	315331	.	-	.	ID=scaffold55|size686403:hsp:17668:4.5.0.3;Parent=scaffold55|size686403:hit:8995:4.5.0.3;Target=maker-scaffold55|size686403-exonerate_est2genome-gene-3.4-mRNA-2 2287 3242 +;Gap=M956
scaffold55|size686403	model_gff:maker	match_part	312610	314284	.	-	.	ID=scaffold55|size686403:hsp:17669:4.5.0.3;Parent=scaffold55|size686403:hit:8995:4.5.0.3;Target=maker-scaffold55|size686403-exonerate_est2genome-gene-3.4-mRNA-2 612 2286 +;Gap=M1675
scaffold55|size686403	model_gff:maker	match_part	311895	312505	.	-	.	ID=scaffold55|size686403:hsp:17670:4.5.0.3;Parent=scaffold55|size686403:hit:8995:4.5.0.3;Target=maker-scaffold55|size686403-exonerate_est2genome-gene-3.4-mRNA-2 1 611 +;Gap=M611
scaffold55|size686403	model_gff:maker	match	321075	323251	1995	-	.	ID=scaffold55|size686403:hit:8996:4.5.0.3;Name=maker-scaffold55|size686403-exonerate_est2genome-gene-3.5-mRNA-1;score=1995
scaffold55|size686403	model_gff:maker	match_part	322212	323251	.	-	.	ID=scaffold55|size686403:hsp:17671:4.5.0.3;Parent=scaffold55|size686403:hit:8996:4.5.0.3;Target=maker-scaffold55|size686403-exonerate_est2genome-gene-3.5-mRNA-1 956 1995 +;Gap=M1040
scaffold55|size686403	model_gff:maker	match_part	321371	322121	.	-	.	ID=scaffold55|size686403:hsp:17672:4.5.0.3;Parent=scaffold55|size686403:hit:8996:4.5.0.3;Target=maker-scaffold55|size686403-exonerate_est2genome-gene-3.5-mRNA-1 205 955 +;Gap=M751
scaffold55|size686403	model_gff:maker	match_part	321075	321278	.	-	.	ID=scaffold55|size686403:hsp:17673:4.5.0.3;Parent=scaffold55|size686403:hit:8996:4.5.0.3;Target=maker-scaffold55|size686403-exonerate_est2genome-gene-3.5-mRNA-1 1 204 +;Gap=M204
scaffold55|size686403	model_gff:maker	match	321031	323251	10637	-	.	ID=scaffold55|size686403:hit:8997:4.5.0.3;Name=maker-scaffold55|size686403-exonerate_est2genome-gene-3.5-mRNA-2;score=10637
scaffold55|size686403	model_gff:maker	match_part	322212	323251	.	-	.	ID=scaffold55|size686403:hsp:17674:4.5.0.3;Parent=scaffold55|size686403:hit:8997:4.5.0.3;Target=maker-scaffold55|size686403-exonerate_est2genome-gene-3.5-mRNA-2 1092 2131 +;Gap=M1040
scaffold55|size686403	model_gff:maker	match_part	321031	322121	.	-	.	ID=scaffold55|size686403:hsp:17675:4.5.0.3;Parent=scaffold55|size686403:hit:8997:4.5.0.3;Target=maker-scaffold55|size686403-exonerate_est2genome-gene-3.5-mRNA-2 1 1091 +;Gap=M1091
scaffold55|size686403	model_gff:maker	match	325442	327391	9184	-	.	ID=scaffold55|size686403:hit:8998:4.5.0.3;Name=maker-scaffold55|size686403-exonerate_est2genome-gene-3.6-mRNA-1;score=9184
scaffold55|size686403	model_gff:maker	match_part	326527	327391	.	-	.	ID=scaffold55|size686403:hsp:17676:4.5.0.3;Parent=scaffold55|size686403:hit:8998:4.5.0.3;Target=maker-scaffold55|size686403-exonerate_est2genome-gene-3.6-mRNA-1 975 1839 +;Gap=M865
scaffold55|size686403	model_gff:maker	match_part	325442	326415	.	-	.	ID=scaffold55|size686403:hsp:17677:4.5.0.3;Parent=scaffold55|size686403:hit:8998:4.5.0.3;Target=maker-scaffold55|size686403-exonerate_est2genome-gene-3.6-mRNA-1 1 974 +;Gap=M974
scaffold55|size686403	model_gff:maker	match	357961	360950	13920	-	.	ID=scaffold55|size686403:hit:8999:4.5.0.3;Name=maker-scaffold55|size686403-exonerate_est2genome-gene-3.7-mRNA-1;score=13920
scaffold55|size686403	model_gff:maker	match_part	359743	360950	.	-	.	ID=scaffold55|size686403:hsp:17678:4.5.0.3;Parent=scaffold55|size686403:hit:8999:4.5.0.3;Target=maker-scaffold55|size686403-exonerate_est2genome-gene-3.7-mRNA-1 1585 2792 +;Gap=M1208
scaffold55|size686403	model_gff:maker	match_part	359271	359630	.	-	.	ID=scaffold55|size686403:hsp:17679:4.5.0.3;Parent=scaffold55|size686403:hit:8999:4.5.0.3;Target=maker-scaffold55|size686403-exonerate_est2genome-gene-3.7-mRNA-1 1225 1584 +;Gap=M360
scaffold55|size686403	model_gff:maker	match_part	357961	359184	.	-	.	ID=scaffold55|size686403:hsp:17680:4.5.0.3;Parent=scaffold55|size686403:hit:8999:4.5.0.3;Target=maker-scaffold55|size686403-exonerate_est2genome-gene-3.7-mRNA-1 1 1224 +;Gap=M1224
scaffold55|size686403	model_gff:maker	match	371140	373437	2232	-	.	ID=scaffold55|size686403:hit:9000:4.5.0.3;Name=maker-scaffold55|size686403-exonerate_est2genome-gene-3.8-mRNA-1;score=2232
scaffold55|size686403	model_gff:maker	match_part	372281	373437	.	-	.	ID=scaffold55|size686403:hsp:17681:4.5.0.3;Parent=scaffold55|size686403:hit:9000:4.5.0.3;Target=maker-scaffold55|size686403-exonerate_est2genome-gene-3.8-mRNA-1 1076 2232 +;Gap=M1157
scaffold55|size686403	model_gff:maker	match_part	371140	372214	.	-	.	ID=scaffold55|size686403:hsp:17682:4.5.0.3;Parent=scaffold55|size686403:hit:9000:4.5.0.3;Target=maker-scaffold55|size686403-exonerate_est2genome-gene-3.8-mRNA-1 1 1075 +;Gap=M1075
scaffold55|size686403	model_gff:maker	match	362384	363946	1467	-	.	ID=scaffold55|size686403:hit:9001:4.5.0.3;Name=maker-scaffold55|size686403-exonerate_protein2genome-gene-3.21-mRNA-1;score=1467
scaffold55|size686403	model_gff:maker	match_part	362830	363946	.	-	.	ID=scaffold55|size686403:hsp:17683:4.5.0.3;Parent=scaffold55|size686403:hit:9001:4.5.0.3;Target=maker-scaffold55|size686403-exonerate_protein2genome-gene-3.21-mRNA-1 351 1467 +;Gap=M1117
scaffold55|size686403	model_gff:maker	match_part	362384	362733	.	-	.	ID=scaffold55|size686403:hsp:17684:4.5.0.3;Parent=scaffold55|size686403:hit:9001:4.5.0.3;Target=maker-scaffold55|size686403-exonerate_protein2genome-gene-3.21-mRNA-1 1 350 +;Gap=M350
scaffold55|size686403	model_gff:maker	match	368745	370326	1323	+	.	ID=scaffold55|size686403:hit:9002:4.5.0.3;Name=maker-scaffold55|size686403-exonerate_protein2genome-gene-3.17-mRNA-1;score=1323
scaffold55|size686403	model_gff:maker	match_part	368745	368899	.	+	.	ID=scaffold55|size686403:hsp:17685:4.5.0.3;Parent=scaffold55|size686403:hit:9002:4.5.0.3;Target=maker-scaffold55|size686403-exonerate_protein2genome-gene-3.17-mRNA-1 1 155 +;Gap=M155
scaffold55|size686403	model_gff:maker	match_part	368988	369681	.	+	.	ID=scaffold55|size686403:hsp:17686:4.5.0.3;Parent=scaffold55|size686403:hit:9002:4.5.0.3;Target=maker-scaffold55|size686403-exonerate_protein2genome-gene-3.17-mRNA-1 156 849 +;Gap=M694
scaffold55|size686403	model_gff:maker	match_part	369760	369832	.	+	.	ID=scaffold55|size686403:hsp:17687:4.5.0.3;Parent=scaffold55|size686403:hit:9002:4.5.0.3;Target=maker-scaffold55|size686403-exonerate_protein2genome-gene-3.17-mRNA-1 850 922 +;Gap=M73
scaffold55|size686403	model_gff:maker	match_part	369926	370326	.	+	.	ID=scaffold55|size686403:hsp:17688:4.5.0.3;Parent=scaffold55|size686403:hit:9002:4.5.0.3;Target=maker-scaffold55|size686403-exonerate_protein2genome-gene-3.17-mRNA-1 923 1323 +;Gap=M401
scaffold55|size686403	model_gff:maker	match	368745	370326	1416	+	.	ID=scaffold55|size686403:hit:9003:4.5.0.3;Name=maker-scaffold55|size686403-exonerate_protein2genome-gene-3.17-mRNA-2;score=1416
scaffold55|size686403	model_gff:maker	match_part	368745	368899	.	+	.	ID=scaffold55|size686403:hsp:17689:4.5.0.3;Parent=scaffold55|size686403:hit:9003:4.5.0.3;Target=maker-scaffold55|size686403-exonerate_protein2genome-gene-3.17-mRNA-2 1 155 +;Gap=M155
scaffold55|size686403	model_gff:maker	match_part	368988	369681	.	+	.	ID=scaffold55|size686403:hsp:17690:4.5.0.3;Parent=scaffold55|size686403:hit:9003:4.5.0.3;Target=maker-scaffold55|size686403-exonerate_protein2genome-gene-3.17-mRNA-2 156 849 +;Gap=M694
scaffold55|size686403	model_gff:maker	match_part	369760	370326	.	+	.	ID=scaffold55|size686403:hsp:17691:4.5.0.3;Parent=scaffold55|size686403:hit:9003:4.5.0.3;Target=maker-scaffold55|size686403-exonerate_protein2genome-gene-3.17-mRNA-2 850 1416 +;Gap=M567
scaffold55|size686403	model_gff:maker	match	341277	342242	966	+	.	ID=scaffold55|size686403:hit:9004:4.5.0.3;Name=maker-scaffold55|size686403-exonerate_protein2genome-gene-3.14-mRNA-1;score=966
scaffold55|size686403	model_gff:maker	match_part	341277	342242	.	+	.	ID=scaffold55|size686403:hsp:17692:4.5.0.3;Parent=scaffold55|size686403:hit:9004:4.5.0.3;Target=maker-scaffold55|size686403-exonerate_protein2genome-gene-3.14-mRNA-1 1 966 +;Gap=M966
scaffold55|size686403	model_gff:maker	match	361506	362270	690	+	.	ID=scaffold55|size686403:hit:9005:4.5.0.3;Name=maker-scaffold55|size686403-exonerate_protein2genome-gene-3.16-mRNA-1;score=690
scaffold55|size686403	model_gff:maker	match_part	361506	361905	.	+	.	ID=scaffold55|size686403:hsp:17693:4.5.0.3;Parent=scaffold55|size686403:hit:9005:4.5.0.3;Target=maker-scaffold55|size686403-exonerate_protein2genome-gene-3.16-mRNA-1 1 400 +;Gap=M400
scaffold55|size686403	model_gff:maker	match_part	361981	362270	.	+	.	ID=scaffold55|size686403:hsp:17694:4.5.0.3;Parent=scaffold55|size686403:hit:9005:4.5.0.3;Target=maker-scaffold55|size686403-exonerate_protein2genome-gene-3.16-mRNA-1 401 690 +;Gap=M290
scaffold55|size686403	model_gff:maker	match	361737	362270	501	+	.	ID=scaffold55|size686403:hit:9006:4.5.0.3;Name=maker-scaffold55|size686403-exonerate_protein2genome-gene-3.16-mRNA-2;score=501
scaffold55|size686403	model_gff:maker	match_part	361737	362037	.	+	.	ID=scaffold55|size686403:hsp:17695:4.5.0.3;Parent=scaffold55|size686403:hit:9006:4.5.0.3;Target=maker-scaffold55|size686403-exonerate_protein2genome-gene-3.16-mRNA-2 1 301 +;Gap=M301
scaffold55|size686403	model_gff:maker	match_part	362071	362270	.	+	.	ID=scaffold55|size686403:hsp:17696:4.5.0.3;Parent=scaffold55|size686403:hit:9006:4.5.0.3;Target=maker-scaffold55|size686403-exonerate_protein2genome-gene-3.16-mRNA-2 302 501 +;Gap=M200
scaffold55|size686403	model_gff:maker	match	362025	362270	192	+	.	ID=scaffold55|size686403:hit:9007:4.5.0.3;Name=maker-scaffold55|size686403-exonerate_protein2genome-gene-3.16-mRNA-3;score=192
scaffold55|size686403	model_gff:maker	match_part	362025	362044	.	+	.	ID=scaffold55|size686403:hsp:17697:4.5.0.3;Parent=scaffold55|size686403:hit:9007:4.5.0.3;Target=maker-scaffold55|size686403-exonerate_protein2genome-gene-3.16-mRNA-3 1 20 +;Gap=M20
scaffold55|size686403	model_gff:maker	match_part	362099	362270	.	+	.	ID=scaffold55|size686403:hsp:17698:4.5.0.3;Parent=scaffold55|size686403:hit:9007:4.5.0.3;Target=maker-scaffold55|size686403-exonerate_protein2genome-gene-3.16-mRNA-3 21 192 +;Gap=M172
scaffold55|size686403	model_gff:maker	match	304997	305458	462	+	.	ID=scaffold55|size686403:hit:9008:4.5.0.3;Name=maker-scaffold55|size686403-exonerate_protein2genome-gene-3.10-mRNA-1;score=462
scaffold55|size686403	model_gff:maker	match_part	304997	305458	.	+	.	ID=scaffold55|size686403:hsp:17699:4.5.0.3;Parent=scaffold55|size686403:hit:9008:4.5.0.3;Target=maker-scaffold55|size686403-exonerate_protein2genome-gene-3.10-mRNA-1 1 462 +;Gap=M462
scaffold55|size686403	snap_masked	match	290170	291564	71.152	-	.	ID=scaffold55|size686403:hit:9009:4.5.0.3;Name=snap_masked-scaffold55|size686403-abinit-gene-3.38-mRNA-1
scaffold55|size686403	snap_masked	match_part	290170	291564	71.152	-	.	ID=scaffold55|size686403:hsp:17700:4.5.0.3;Parent=scaffold55|size686403:hit:9009:4.5.0.3;Target=snap_masked-scaffold55|size686403-abinit-gene-3.38-mRNA-1 1 1395 +;Gap=M1395
scaffold55|size686403	snap_masked	match	300917	302887	135.984	+	.	ID=scaffold55|size686403:hit:9010:4.5.0.3;Name=snap_masked-scaffold55|size686403-abinit-gene-3.39-mRNA-1
scaffold55|size686403	snap_masked	match_part	300917	302887	135.984	+	.	ID=scaffold55|size686403:hsp:17701:4.5.0.3;Parent=scaffold55|size686403:hit:9010:4.5.0.3;Target=snap_masked-scaffold55|size686403-abinit-gene-3.39-mRNA-1 1 1971 +;Gap=M1971
scaffold55|size686403	snap_masked	match	310315	311831	96.076	+	.	ID=scaffold55|size686403:hit:9011:4.5.0.3;Name=snap_masked-scaffold55|size686403-abinit-gene-3.40-mRNA-1
scaffold55|size686403	snap_masked	match_part	310315	310451	11.793	+	.	ID=scaffold55|size686403:hsp:17702:4.5.0.3;Parent=scaffold55|size686403:hit:9011:4.5.0.3;Target=snap_masked-scaffold55|size686403-abinit-gene-3.40-mRNA-1 1 137 +;Gap=M137
scaffold55|size686403	snap_masked	match_part	310680	311040	48.579	+	.	ID=scaffold55|size686403:hsp:17703:4.5.0.3;Parent=scaffold55|size686403:hit:9011:4.5.0.3;Target=snap_masked-scaffold55|size686403-abinit-gene-3.40-mRNA-1 138 498 +;Gap=M361
scaffold55|size686403	snap_masked	match_part	311148	311417	26.454	+	.	ID=scaffold55|size686403:hsp:17704:4.5.0.3;Parent=scaffold55|size686403:hit:9011:4.5.0.3;Target=snap_masked-scaffold55|size686403-abinit-gene-3.40-mRNA-1 499 768 +;Gap=M270
scaffold55|size686403	snap_masked	match_part	311523	311831	9.250	+	.	ID=scaffold55|size686403:hsp:17705:4.5.0.3;Parent=scaffold55|size686403:hit:9011:4.5.0.3;Target=snap_masked-scaffold55|size686403-abinit-gene-3.40-mRNA-1 769 1077 +;Gap=M309
scaffold55|size686403	snap_masked	match	317301	318422	56.051	+	.	ID=scaffold55|size686403:hit:9012:4.5.0.3;Name=snap_masked-scaffold55|size686403-abinit-gene-3.41-mRNA-1
scaffold55|size686403	snap_masked	match_part	317301	318422	56.051	+	.	ID=scaffold55|size686403:hsp:17706:4.5.0.3;Parent=scaffold55|size686403:hit:9012:4.5.0.3;Target=snap_masked-scaffold55|size686403-abinit-gene-3.41-mRNA-1 1 1122 +;Gap=M1122
scaffold55|size686403	snap_masked	match	319219	321054	229.271	+	.	ID=scaffold55|size686403:hit:9013:4.5.0.3;Name=snap_masked-scaffold55|size686403-abinit-gene-3.42-mRNA-1
scaffold55|size686403	snap_masked	match_part	319219	319355	24.158	+	.	ID=scaffold55|size686403:hsp:17707:4.5.0.3;Parent=scaffold55|size686403:hit:9013:4.5.0.3;Target=snap_masked-scaffold55|size686403-abinit-gene-3.42-mRNA-1 1 137 +;Gap=M137
scaffold55|size686403	snap_masked	match_part	319470	321054	205.113	+	.	ID=scaffold55|size686403:hsp:17708:4.5.0.3;Parent=scaffold55|size686403:hit:9013:4.5.0.3;Target=snap_masked-scaffold55|size686403-abinit-gene-3.42-mRNA-1 138 1722 +;Gap=M1585
scaffold55|size686403	snap_masked	match	323672	325512	109.515	+	.	ID=scaffold55|size686403:hit:9014:4.5.0.3;Name=snap_masked-scaffold55|size686403-abinit-gene-3.43-mRNA-1
scaffold55|size686403	snap_masked	match_part	323672	324409	53.509	+	.	ID=scaffold55|size686403:hsp:17709:4.5.0.3;Parent=scaffold55|size686403:hit:9014:4.5.0.3;Target=snap_masked-scaffold55|size686403-abinit-gene-3.43-mRNA-1 1 738 +;Gap=M738
scaffold55|size686403	snap_masked	match_part	324498	325251	45.278	+	.	ID=scaffold55|size686403:hsp:17710:4.5.0.3;Parent=scaffold55|size686403:hit:9014:4.5.0.3;Target=snap_masked-scaffold55|size686403-abinit-gene-3.43-mRNA-1 739 1492 +;Gap=M754
scaffold55|size686403	snap_masked	match_part	325298	325512	10.728	+	.	ID=scaffold55|size686403:hsp:17711:4.5.0.3;Parent=scaffold55|size686403:hit:9014:4.5.0.3;Target=snap_masked-scaffold55|size686403-abinit-gene-3.43-mRNA-1 1493 1707 +;Gap=M215
scaffold55|size686403	snap_masked	match	326665	327371	13.599	+	.	ID=scaffold55|size686403:hit:9015:4.5.0.3;Name=snap_masked-scaffold55|size686403-abinit-gene-3.44-mRNA-1
scaffold55|size686403	snap_masked	match_part	326665	327034	6.064	+	.	ID=scaffold55|size686403:hsp:17712:4.5.0.3;Parent=scaffold55|size686403:hit:9015:4.5.0.3;Target=snap_masked-scaffold55|size686403-abinit-gene-3.44-mRNA-1 1 370 +;Gap=M370
scaffold55|size686403	snap_masked	match_part	327358	327371	7.535	+	.	ID=scaffold55|size686403:hsp:17713:4.5.0.3;Parent=scaffold55|size686403:hit:9015:4.5.0.3;Target=snap_masked-scaffold55|size686403-abinit-gene-3.44-mRNA-1 371 384 +;Gap=M14
scaffold55|size686403	snap_masked	match	340311	341174	52.532	+	.	ID=scaffold55|size686403:hit:9016:4.5.0.3;Name=snap_masked-scaffold55|size686403-abinit-gene-3.45-mRNA-1
scaffold55|size686403	snap_masked	match_part	340311	341174	52.532	+	.	ID=scaffold55|size686403:hsp:17714:4.5.0.3;Parent=scaffold55|size686403:hit:9016:4.5.0.3;Target=snap_masked-scaffold55|size686403-abinit-gene-3.45-mRNA-1 1 864 +;Gap=M864
scaffold55|size686403	snap_masked	match	342455	342867	19.83	+	.	ID=scaffold55|size686403:hit:9017:4.5.0.3;Name=snap_masked-scaffold55|size686403-abinit-gene-3.46-mRNA-1
scaffold55|size686403	snap_masked	match_part	342455	342840	22.311	+	.	ID=scaffold55|size686403:hsp:17715:4.5.0.3;Parent=scaffold55|size686403:hit:9017:4.5.0.3;Target=snap_masked-scaffold55|size686403-abinit-gene-3.46-mRNA-1 1 386 +;Gap=M386
scaffold55|size686403	snap_masked	match_part	342858	342867	-2.481	+	.	ID=scaffold55|size686403:hsp:17716:4.5.0.3;Parent=scaffold55|size686403:hit:9017:4.5.0.3;Target=snap_masked-scaffold55|size686403-abinit-gene-3.46-mRNA-1 387 396 +;Gap=M10
scaffold55|size686403	snap_masked	match	348772	351096	20.758	+	.	ID=scaffold55|size686403:hit:9018:4.5.0.3;Name=snap_masked-scaffold55|size686403-abinit-gene-3.47-mRNA-1
scaffold55|size686403	snap_masked	match_part	348772	348809	6.065	+	.	ID=scaffold55|size686403:hsp:17717:4.5.0.3;Parent=scaffold55|size686403:hit:9018:4.5.0.3;Target=snap_masked-scaffold55|size686403-abinit-gene-3.47-mRNA-1 1 38 +;Gap=M38
scaffold55|size686403	snap_masked	match_part	349197	349295	10.882	+	.	ID=scaffold55|size686403:hsp:17718:4.5.0.3;Parent=scaffold55|size686403:hit:9018:4.5.0.3;Target=snap_masked-scaffold55|size686403-abinit-gene-3.47-mRNA-1 39 137 +;Gap=M99
scaffold55|size686403	snap_masked	match_part	350532	351096	3.811	+	.	ID=scaffold55|size686403:hsp:17719:4.5.0.3;Parent=scaffold55|size686403:hit:9018:4.5.0.3;Target=snap_masked-scaffold55|size686403-abinit-gene-3.47-mRNA-1 138 702 +;Gap=M565
scaffold55|size686403	snap_masked	match	358051	358731	37.137	+	.	ID=scaffold55|size686403:hit:9019:4.5.0.3;Name=snap_masked-scaffold55|size686403-abinit-gene-3.48-mRNA-1
scaffold55|size686403	snap_masked	match_part	358051	358731	37.137	+	.	ID=scaffold55|size686403:hsp:17720:4.5.0.3;Parent=scaffold55|size686403:hit:9019:4.5.0.3;Target=snap_masked-scaffold55|size686403-abinit-gene-3.48-mRNA-1 1 681 +;Gap=M681
scaffold55|size686403	snap_masked	match	368745	370326	100.856	+	.	ID=scaffold55|size686403:hit:9020:4.5.0.3;Name=snap_masked-scaffold55|size686403-abinit-gene-3.49-mRNA-1
scaffold55|size686403	snap_masked	match_part	368745	368899	15.040	+	.	ID=scaffold55|size686403:hsp:17721:4.5.0.3;Parent=scaffold55|size686403:hit:9020:4.5.0.3;Target=snap_masked-scaffold55|size686403-abinit-gene-3.49-mRNA-1 1 155 +;Gap=M155
scaffold55|size686403	snap_masked	match_part	368988	369681	61.778	+	.	ID=scaffold55|size686403:hsp:17722:4.5.0.3;Parent=scaffold55|size686403:hit:9020:4.5.0.3;Target=snap_masked-scaffold55|size686403-abinit-gene-3.49-mRNA-1 156 849 +;Gap=M694
scaffold55|size686403	snap_masked	match_part	369760	370326	24.038	+	.	ID=scaffold55|size686403:hsp:17723:4.5.0.3;Parent=scaffold55|size686403:hit:9020:4.5.0.3;Target=snap_masked-scaffold55|size686403-abinit-gene-3.49-mRNA-1 850 1416 +;Gap=M567
scaffold55|size686403	snap_masked	match	312120	316495	386.554	-	.	ID=scaffold55|size686403:hit:9021:4.5.0.3;Name=snap_masked-scaffold55|size686403-abinit-gene-3.50-mRNA-1
scaffold55|size686403	snap_masked	match_part	316309	316495	17.703	-	.	ID=scaffold55|size686403:hsp:17724:4.5.0.3;Parent=scaffold55|size686403:hit:9021:4.5.0.3;Target=snap_masked-scaffold55|size686403-abinit-gene-3.50-mRNA-1 3831 4017 +;Gap=M187
scaffold55|size686403	snap_masked	match_part	315309	316215	93.048	-	.	ID=scaffold55|size686403:hsp:17725:4.5.0.3;Parent=scaffold55|size686403:hit:9021:4.5.0.3;Target=snap_masked-scaffold55|size686403-abinit-gene-3.50-mRNA-1 2924 3830 +;Gap=M907
scaffold55|size686403	snap_masked	match_part	314376	315237	68.708	-	.	ID=scaffold55|size686403:hsp:17726:4.5.0.3;Parent=scaffold55|size686403:hit:9021:4.5.0.3;Target=snap_masked-scaffold55|size686403-abinit-gene-3.50-mRNA-1 2062 2923 +;Gap=M862
scaffold55|size686403	snap_masked	match_part	312610	314284	166.297	-	.	ID=scaffold55|size686403:hsp:17727:4.5.0.3;Parent=scaffold55|size686403:hit:9021:4.5.0.3;Target=snap_masked-scaffold55|size686403-abinit-gene-3.50-mRNA-1 387 2061 +;Gap=M1675
scaffold55|size686403	snap_masked	match_part	312120	312505	40.798	-	.	ID=scaffold55|size686403:hsp:17728:4.5.0.3;Parent=scaffold55|size686403:hit:9021:4.5.0.3;Target=snap_masked-scaffold55|size686403-abinit-gene-3.50-mRNA-1 1 386 +;Gap=M386
scaffold55|size686403	snap_masked	match	321189	322880	129.902	-	.	ID=scaffold55|size686403:hit:9022:4.5.0.3;Name=snap_masked-scaffold55|size686403-abinit-gene-3.51-mRNA-1
scaffold55|size686403	snap_masked	match_part	322212	322880	53.678	-	.	ID=scaffold55|size686403:hsp:17729:4.5.0.3;Parent=scaffold55|size686403:hit:9022:4.5.0.3;Target=snap_masked-scaffold55|size686403-abinit-gene-3.51-mRNA-1 934 1602 +;Gap=M669
scaffold55|size686403	snap_masked	match_part	321189	322121	76.224	-	.	ID=scaffold55|size686403:hsp:17730:4.5.0.3;Parent=scaffold55|size686403:hit:9022:4.5.0.3;Target=snap_masked-scaffold55|size686403-abinit-gene-3.51-mRNA-1 1 933 +;Gap=M933
scaffold55|size686403	snap_masked	match	325700	326560	50.407	-	.	ID=scaffold55|size686403:hit:9023:4.5.0.3;Name=snap_masked-scaffold55|size686403-abinit-gene-3.52-mRNA-1
scaffold55|size686403	snap_masked	match_part	325700	326560	50.407	-	.	ID=scaffold55|size686403:hsp:17731:4.5.0.3;Parent=scaffold55|size686403:hit:9023:4.5.0.3;Target=snap_masked-scaffold55|size686403-abinit-gene-3.52-mRNA-1 1 861 +;Gap=M861
scaffold55|size686403	snap_masked	match	353094	353933	20.845	-	.	ID=scaffold55|size686403:hit:9024:4.5.0.3;Name=snap_masked-scaffold55|size686403-abinit-gene-3.53-mRNA-1
scaffold55|size686403	snap_masked	match_part	353916	353933	2.374	-	.	ID=scaffold55|size686403:hsp:17732:4.5.0.3;Parent=scaffold55|size686403:hit:9024:4.5.0.3;Target=snap_masked-scaffold55|size686403-abinit-gene-3.53-mRNA-1 733 750 +;Gap=M18
scaffold55|size686403	snap_masked	match_part	353094	353825	18.471	-	.	ID=scaffold55|size686403:hsp:17733:4.5.0.3;Parent=scaffold55|size686403:hit:9024:4.5.0.3;Target=snap_masked-scaffold55|size686403-abinit-gene-3.53-mRNA-1 1 732 +;Gap=M732
scaffold55|size686403	snap_masked	match	358900	360756	188.78	-	.	ID=scaffold55|size686403:hit:9025:4.5.0.3;Name=snap_masked-scaffold55|size686403-abinit-gene-3.54-mRNA-1
scaffold55|size686403	snap_masked	match_part	359743	360756	113.566	-	.	ID=scaffold55|size686403:hsp:17734:4.5.0.3;Parent=scaffold55|size686403:hit:9025:4.5.0.3;Target=snap_masked-scaffold55|size686403-abinit-gene-3.54-mRNA-1 646 1659 +;Gap=M1014
scaffold55|size686403	snap_masked	match_part	359271	359630	37.961	-	.	ID=scaffold55|size686403:hsp:17735:4.5.0.3;Parent=scaffold55|size686403:hit:9025:4.5.0.3;Target=snap_masked-scaffold55|size686403-abinit-gene-3.54-mRNA-1 286 645 +;Gap=M360
scaffold55|size686403	snap_masked	match_part	358900	359184	37.253	-	.	ID=scaffold55|size686403:hsp:17736:4.5.0.3;Parent=scaffold55|size686403:hit:9025:4.5.0.3;Target=snap_masked-scaffold55|size686403-abinit-gene-3.54-mRNA-1 1 285 +;Gap=M285
scaffold55|size686403	snap_masked	match	361121	361687	12.199	-	.	ID=scaffold55|size686403:hit:9026:4.5.0.3;Name=snap_masked-scaffold55|size686403-abinit-gene-3.55-mRNA-1
scaffold55|size686403	snap_masked	match_part	361537	361687	6.128	-	.	ID=scaffold55|size686403:hsp:17737:4.5.0.3;Parent=scaffold55|size686403:hit:9026:4.5.0.3;Target=snap_masked-scaffold55|size686403-abinit-gene-3.55-mRNA-1 225 375 +;Gap=M151
scaffold55|size686403	snap_masked	match_part	361121	361344	6.071	-	.	ID=scaffold55|size686403:hsp:17738:4.5.0.3;Parent=scaffold55|size686403:hit:9026:4.5.0.3;Target=snap_masked-scaffold55|size686403-abinit-gene-3.55-mRNA-1 1 224 +;Gap=M224
scaffold55|size686403	snap_masked	match	361970	362200	22.722	-	.	ID=scaffold55|size686403:hit:9027:4.5.0.3;Name=snap_masked-scaffold55|size686403-abinit-gene-3.56-mRNA-1
scaffold55|size686403	snap_masked	match_part	361970	362200	22.722	-	.	ID=scaffold55|size686403:hsp:17739:4.5.0.3;Parent=scaffold55|size686403:hit:9027:4.5.0.3;Target=snap_masked-scaffold55|size686403-abinit-gene-3.56-mRNA-1 1 231 +;Gap=M231
scaffold55|size686403	snap_masked	match	362384	364009	145.047	-	.	ID=scaffold55|size686403:hit:9028:4.5.0.3;Name=snap_masked-scaffold55|size686403-abinit-gene-3.57-mRNA-1
scaffold55|size686403	snap_masked	match_part	362384	364009	145.047	-	.	ID=scaffold55|size686403:hsp:17740:4.5.0.3;Parent=scaffold55|size686403:hit:9028:4.5.0.3;Target=snap_masked-scaffold55|size686403-abinit-gene-3.57-mRNA-1 1 1626 +;Gap=M1626
scaffold55|size686403	snap_masked	match	366413	367679	95.984	-	.	ID=scaffold55|size686403:hit:9029:4.5.0.3;Name=snap_masked-scaffold55|size686403-abinit-gene-3.58-mRNA-1
scaffold55|size686403	snap_masked	match_part	366973	367679	47.232	-	.	ID=scaffold55|size686403:hsp:17741:4.5.0.3;Parent=scaffold55|size686403:hit:9029:4.5.0.3;Target=snap_masked-scaffold55|size686403-abinit-gene-3.58-mRNA-1 470 1176 +;Gap=M707
scaffold55|size686403	snap_masked	match_part	366413	366881	48.752	-	.	ID=scaffold55|size686403:hsp:17742:4.5.0.3;Parent=scaffold55|size686403:hit:9029:4.5.0.3;Target=snap_masked-scaffold55|size686403-abinit-gene-3.58-mRNA-1 1 469 +;Gap=M469
scaffold55|size686403	snap_masked	match	367758	368251	53.496	-	.	ID=scaffold55|size686403:hit:9030:4.5.0.3;Name=snap_masked-scaffold55|size686403-abinit-gene-3.59-mRNA-1
scaffold55|size686403	snap_masked	match_part	367900	368251	41.693	-	.	ID=scaffold55|size686403:hsp:17743:4.5.0.3;Parent=scaffold55|size686403:hit:9030:4.5.0.3;Target=snap_masked-scaffold55|size686403-abinit-gene-3.59-mRNA-1 63 414 +;Gap=M352
scaffold55|size686403	snap_masked	match_part	367758	367819	11.803	-	.	ID=scaffold55|size686403:hsp:17744:4.5.0.3;Parent=scaffold55|size686403:hit:9030:4.5.0.3;Target=snap_masked-scaffold55|size686403-abinit-gene-3.59-mRNA-1 1 62 +;Gap=M62
scaffold55|size686403	snap_masked	match	370477	372915	262.873	-	.	ID=scaffold55|size686403:hit:9031:4.5.0.3;Name=snap_masked-scaffold55|size686403-abinit-gene-3.60-mRNA-1
scaffold55|size686403	snap_masked	match_part	372281	372915	68.408	-	.	ID=scaffold55|size686403:hsp:17745:4.5.0.3;Parent=scaffold55|size686403:hit:9031:4.5.0.3;Target=snap_masked-scaffold55|size686403-abinit-gene-3.60-mRNA-1 1559 2193 +;Gap=M635
scaffold55|size686403	snap_masked	match_part	371511	372214	90.533	-	.	ID=scaffold55|size686403:hsp:17746:4.5.0.3;Parent=scaffold55|size686403:hit:9031:4.5.0.3;Target=snap_masked-scaffold55|size686403-abinit-gene-3.60-mRNA-1 855 1558 +;Gap=M704
scaffold55|size686403	snap_masked	match_part	371254	371424	22.216	-	.	ID=scaffold55|size686403:hsp:17747:4.5.0.3;Parent=scaffold55|size686403:hit:9031:4.5.0.3;Target=snap_masked-scaffold55|size686403-abinit-gene-3.60-mRNA-1 684 854 +;Gap=M171
scaffold55|size686403	snap_masked	match_part	370477	371159	81.716	-	.	ID=scaffold55|size686403:hsp:17748:4.5.0.3;Parent=scaffold55|size686403:hit:9031:4.5.0.3;Target=snap_masked-scaffold55|size686403-abinit-gene-3.60-mRNA-1 1 683 +;Gap=M683
scaffold55|size686403	augustus_masked	match	290170	291564	1	-	.	ID=scaffold55|size686403:hit:9032:4.5.0.3;Name=augustus_masked-scaffold55|size686403-abinit-gene-3.18-mRNA-1
scaffold55|size686403	augustus_masked	match_part	290170	291564	1	-	.	ID=scaffold55|size686403:hsp:17749:4.5.0.3;Parent=scaffold55|size686403:hit:9032:4.5.0.3;Target=augustus_masked-scaffold55|size686403-abinit-gene-3.18-mRNA-1 1 1395 +;Gap=M1395
scaffold55|size686403	augustus_masked	match	300917	302887	0.98	+	.	ID=scaffold55|size686403:hit:9033:4.5.0.3;Name=augustus_masked-scaffold55|size686403-abinit-gene-3.19-mRNA-1
scaffold55|size686403	augustus_masked	match_part	300917	302887	0.98	+	.	ID=scaffold55|size686403:hsp:17750:4.5.0.3;Parent=scaffold55|size686403:hit:9033:4.5.0.3;Target=augustus_masked-scaffold55|size686403-abinit-gene-3.19-mRNA-1 1 1971 +;Gap=M1971
scaffold55|size686403	augustus_masked	match	310699	311831	0.53	+	.	ID=scaffold55|size686403:hit:9034:4.5.0.3;Name=augustus_masked-scaffold55|size686403-abinit-gene-3.20-mRNA-1
scaffold55|size686403	augustus_masked	match_part	310699	311040	0.53	+	.	ID=scaffold55|size686403:hsp:17751:4.5.0.3;Parent=scaffold55|size686403:hit:9034:4.5.0.3;Target=augustus_masked-scaffold55|size686403-abinit-gene-3.20-mRNA-1 1 342 +;Gap=M342
scaffold55|size686403	augustus_masked	match_part	311148	311417	0.53	+	.	ID=scaffold55|size686403:hsp:17752:4.5.0.3;Parent=scaffold55|size686403:hit:9034:4.5.0.3;Target=augustus_masked-scaffold55|size686403-abinit-gene-3.20-mRNA-1 343 612 +;Gap=M270
scaffold55|size686403	augustus_masked	match_part	311523	311831	0.53	+	.	ID=scaffold55|size686403:hsp:17753:4.5.0.3;Parent=scaffold55|size686403:hit:9034:4.5.0.3;Target=augustus_masked-scaffold55|size686403-abinit-gene-3.20-mRNA-1 613 921 +;Gap=M309
scaffold55|size686403	augustus_masked	match	317199	318422	0.43	+	.	ID=scaffold55|size686403:hit:9035:4.5.0.3;Name=augustus_masked-scaffold55|size686403-abinit-gene-3.21-mRNA-1
scaffold55|size686403	augustus_masked	match_part	317199	318422	0.43	+	.	ID=scaffold55|size686403:hsp:17754:4.5.0.3;Parent=scaffold55|size686403:hit:9035:4.5.0.3;Target=augustus_masked-scaffold55|size686403-abinit-gene-3.21-mRNA-1 1 1224 +;Gap=M1224
scaffold55|size686403	augustus_masked	match	319219	321054	0.98	+	.	ID=scaffold55|size686403:hit:9036:4.5.0.3;Name=augustus_masked-scaffold55|size686403-abinit-gene-3.22-mRNA-1
scaffold55|size686403	augustus_masked	match_part	319219	319355	0.98	+	.	ID=scaffold55|size686403:hsp:17755:4.5.0.3;Parent=scaffold55|size686403:hit:9036:4.5.0.3;Target=augustus_masked-scaffold55|size686403-abinit-gene-3.22-mRNA-1 1 137 +;Gap=M137
scaffold55|size686403	augustus_masked	match_part	319470	321054	0.98	+	.	ID=scaffold55|size686403:hsp:17756:4.5.0.3;Parent=scaffold55|size686403:hit:9036:4.5.0.3;Target=augustus_masked-scaffold55|size686403-abinit-gene-3.22-mRNA-1 138 1722 +;Gap=M1585
scaffold55|size686403	augustus_masked	match	323672	325400	0.99	+	.	ID=scaffold55|size686403:hit:9037:4.5.0.3;Name=augustus_masked-scaffold55|size686403-abinit-gene-3.23-mRNA-1
scaffold55|size686403	augustus_masked	match_part	323672	324409	0.99	+	.	ID=scaffold55|size686403:hsp:17757:4.5.0.3;Parent=scaffold55|size686403:hit:9037:4.5.0.3;Target=augustus_masked-scaffold55|size686403-abinit-gene-3.23-mRNA-1 1 738 +;Gap=M738
scaffold55|size686403	augustus_masked	match_part	324498	325400	0.99	+	.	ID=scaffold55|size686403:hsp:17758:4.5.0.3;Parent=scaffold55|size686403:hit:9037:4.5.0.3;Target=augustus_masked-scaffold55|size686403-abinit-gene-3.23-mRNA-1 739 1641 +;Gap=M903
scaffold55|size686403	augustus_masked	match	340311	341174	0.83	+	.	ID=scaffold55|size686403:hit:9038:4.5.0.3;Name=augustus_masked-scaffold55|size686403-abinit-gene-3.24-mRNA-1
scaffold55|size686403	augustus_masked	match_part	340311	341174	0.83	+	.	ID=scaffold55|size686403:hsp:17759:4.5.0.3;Parent=scaffold55|size686403:hit:9038:4.5.0.3;Target=augustus_masked-scaffold55|size686403-abinit-gene-3.24-mRNA-1 1 864 +;Gap=M864
scaffold55|size686403	augustus_masked	match	358051	358731	1	+	.	ID=scaffold55|size686403:hit:9039:4.5.0.3;Name=augustus_masked-scaffold55|size686403-abinit-gene-3.25-mRNA-1
scaffold55|size686403	augustus_masked	match_part	358051	358731	1	+	.	ID=scaffold55|size686403:hsp:17760:4.5.0.3;Parent=scaffold55|size686403:hit:9039:4.5.0.3;Target=augustus_masked-scaffold55|size686403-abinit-gene-3.25-mRNA-1 1 681 +;Gap=M681
scaffold55|size686403	augustus_masked	match	361323	362270	0.68	+	.	ID=scaffold55|size686403:hit:9040:4.5.0.3;Name=augustus_masked-scaffold55|size686403-abinit-gene-3.26-mRNA-1
scaffold55|size686403	augustus_masked	match_part	361323	362270	0.68	+	.	ID=scaffold55|size686403:hsp:17761:4.5.0.3;Parent=scaffold55|size686403:hit:9040:4.5.0.3;Target=augustus_masked-scaffold55|size686403-abinit-gene-3.26-mRNA-1 1 948 +;Gap=M948
scaffold55|size686403	augustus_masked	match	368745	370326	0.99	+	.	ID=scaffold55|size686403:hit:9041:4.5.0.3;Name=augustus_masked-scaffold55|size686403-abinit-gene-3.27-mRNA-1
scaffold55|size686403	augustus_masked	match_part	368745	368899	0.99	+	.	ID=scaffold55|size686403:hsp:17762:4.5.0.3;Parent=scaffold55|size686403:hit:9041:4.5.0.3;Target=augustus_masked-scaffold55|size686403-abinit-gene-3.27-mRNA-1 1 155 +;Gap=M155
scaffold55|size686403	augustus_masked	match_part	368988	369681	0.99	+	.	ID=scaffold55|size686403:hsp:17763:4.5.0.3;Parent=scaffold55|size686403:hit:9041:4.5.0.3;Target=augustus_masked-scaffold55|size686403-abinit-gene-3.27-mRNA-1 156 849 +;Gap=M694
scaffold55|size686403	augustus_masked	match_part	369760	370326	0.99	+	.	ID=scaffold55|size686403:hsp:17764:4.5.0.3;Parent=scaffold55|size686403:hit:9041:4.5.0.3;Target=augustus_masked-scaffold55|size686403-abinit-gene-3.27-mRNA-1 850 1416 +;Gap=M567
scaffold55|size686403	augustus_masked	match	312120	316495	0.96	-	.	ID=scaffold55|size686403:hit:9042:4.5.0.3;Name=augustus_masked-scaffold55|size686403-abinit-gene-3.28-mRNA-1
scaffold55|size686403	augustus_masked	match_part	316309	316495	0.96	-	.	ID=scaffold55|size686403:hsp:17765:4.5.0.3;Parent=scaffold55|size686403:hit:9042:4.5.0.3;Target=augustus_masked-scaffold55|size686403-abinit-gene-3.28-mRNA-1 3831 4017 +;Gap=M187
scaffold55|size686403	augustus_masked	match_part	315309	316215	0.96	-	.	ID=scaffold55|size686403:hsp:17766:4.5.0.3;Parent=scaffold55|size686403:hit:9042:4.5.0.3;Target=augustus_masked-scaffold55|size686403-abinit-gene-3.28-mRNA-1 2924 3830 +;Gap=M907
scaffold55|size686403	augustus_masked	match_part	314376	315237	0.96	-	.	ID=scaffold55|size686403:hsp:17767:4.5.0.3;Parent=scaffold55|size686403:hit:9042:4.5.0.3;Target=augustus_masked-scaffold55|size686403-abinit-gene-3.28-mRNA-1 2062 2923 +;Gap=M862
scaffold55|size686403	augustus_masked	match_part	312610	314284	0.96	-	.	ID=scaffold55|size686403:hsp:17768:4.5.0.3;Parent=scaffold55|size686403:hit:9042:4.5.0.3;Target=augustus_masked-scaffold55|size686403-abinit-gene-3.28-mRNA-1 387 2061 +;Gap=M1675
scaffold55|size686403	augustus_masked	match_part	312120	312505	0.96	-	.	ID=scaffold55|size686403:hsp:17769:4.5.0.3;Parent=scaffold55|size686403:hit:9042:4.5.0.3;Target=augustus_masked-scaffold55|size686403-abinit-gene-3.28-mRNA-1 1 386 +;Gap=M386
scaffold55|size686403	augustus_masked	match	321189	322880	0.89	-	.	ID=scaffold55|size686403:hit:9043:4.5.0.3;Name=augustus_masked-scaffold55|size686403-abinit-gene-3.29-mRNA-1
scaffold55|size686403	augustus_masked	match_part	322212	322880	0.89	-	.	ID=scaffold55|size686403:hsp:17770:4.5.0.3;Parent=scaffold55|size686403:hit:9043:4.5.0.3;Target=augustus_masked-scaffold55|size686403-abinit-gene-3.29-mRNA-1 934 1602 +;Gap=M669
scaffold55|size686403	augustus_masked	match_part	321189	322121	0.89	-	.	ID=scaffold55|size686403:hsp:17771:4.5.0.3;Parent=scaffold55|size686403:hit:9043:4.5.0.3;Target=augustus_masked-scaffold55|size686403-abinit-gene-3.29-mRNA-1 1 933 +;Gap=M933
scaffold55|size686403	augustus_masked	match	325700	326629	0.7	-	.	ID=scaffold55|size686403:hit:9044:4.5.0.3;Name=augustus_masked-scaffold55|size686403-abinit-gene-3.30-mRNA-1
scaffold55|size686403	augustus_masked	match_part	325700	326629	0.7	-	.	ID=scaffold55|size686403:hsp:17772:4.5.0.3;Parent=scaffold55|size686403:hit:9044:4.5.0.3;Target=augustus_masked-scaffold55|size686403-abinit-gene-3.30-mRNA-1 1 930 +;Gap=M930
scaffold55|size686403	augustus_masked	match	334162	339815	0.39	-	.	ID=scaffold55|size686403:hit:9045:4.5.0.3;Name=augustus_masked-scaffold55|size686403-abinit-gene-3.31-mRNA-1
scaffold55|size686403	augustus_masked	match_part	339772	339815	0.39	-	.	ID=scaffold55|size686403:hsp:17773:4.5.0.3;Parent=scaffold55|size686403:hit:9045:4.5.0.3;Target=augustus_masked-scaffold55|size686403-abinit-gene-3.31-mRNA-1 239 282 +;Gap=M44
scaffold55|size686403	augustus_masked	match_part	334162	334399	0.39	-	.	ID=scaffold55|size686403:hsp:17774:4.5.0.3;Parent=scaffold55|size686403:hit:9045:4.5.0.3;Target=augustus_masked-scaffold55|size686403-abinit-gene-3.31-mRNA-1 1 238 +;Gap=M238
scaffold55|size686403	augustus_masked	match	350392	351354	0.87	-	.	ID=scaffold55|size686403:hit:9046:4.5.0.3;Name=augustus_masked-scaffold55|size686403-abinit-gene-3.32-mRNA-1
scaffold55|size686403	augustus_masked	match_part	350392	351354	0.87	-	.	ID=scaffold55|size686403:hsp:17775:4.5.0.3;Parent=scaffold55|size686403:hit:9046:4.5.0.3;Target=augustus_masked-scaffold55|size686403-abinit-gene-3.32-mRNA-1 1 963 +;Gap=M963
scaffold55|size686403	augustus_masked	match	353094	353933	0.42	-	.	ID=scaffold55|size686403:hit:9047:4.5.0.3;Name=augustus_masked-scaffold55|size686403-abinit-gene-3.33-mRNA-1
scaffold55|size686403	augustus_masked	match_part	353919	353933	0.42	-	.	ID=scaffold55|size686403:hsp:17776:4.5.0.3;Parent=scaffold55|size686403:hit:9047:4.5.0.3;Target=augustus_masked-scaffold55|size686403-abinit-gene-3.33-mRNA-1 709 723 +;Gap=M15
scaffold55|size686403	augustus_masked	match_part	353094	353801	0.42	-	.	ID=scaffold55|size686403:hsp:17777:4.5.0.3;Parent=scaffold55|size686403:hit:9047:4.5.0.3;Target=augustus_masked-scaffold55|size686403-abinit-gene-3.33-mRNA-1 1 708 +;Gap=M708
scaffold55|size686403	augustus_masked	match	358900	360756	0.99	-	.	ID=scaffold55|size686403:hit:9048:4.5.0.3;Name=augustus_masked-scaffold55|size686403-abinit-gene-3.34-mRNA-1
scaffold55|size686403	augustus_masked	match_part	359743	360756	0.99	-	.	ID=scaffold55|size686403:hsp:17778:4.5.0.3;Parent=scaffold55|size686403:hit:9048:4.5.0.3;Target=augustus_masked-scaffold55|size686403-abinit-gene-3.34-mRNA-1 646 1659 +;Gap=M1014
scaffold55|size686403	augustus_masked	match_part	359271	359630	0.99	-	.	ID=scaffold55|size686403:hsp:17779:4.5.0.3;Parent=scaffold55|size686403:hit:9048:4.5.0.3;Target=augustus_masked-scaffold55|size686403-abinit-gene-3.34-mRNA-1 286 645 +;Gap=M360
scaffold55|size686403	augustus_masked	match_part	358900	359184	0.99	-	.	ID=scaffold55|size686403:hsp:17780:4.5.0.3;Parent=scaffold55|size686403:hit:9048:4.5.0.3;Target=augustus_masked-scaffold55|size686403-abinit-gene-3.34-mRNA-1 1 285 +;Gap=M285
scaffold55|size686403	augustus_masked	match	362384	364009	0.75	-	.	ID=scaffold55|size686403:hit:9049:4.5.0.3;Name=augustus_masked-scaffold55|size686403-abinit-gene-3.35-mRNA-1
scaffold55|size686403	augustus_masked	match_part	362384	364009	0.75	-	.	ID=scaffold55|size686403:hsp:17781:4.5.0.3;Parent=scaffold55|size686403:hit:9049:4.5.0.3;Target=augustus_masked-scaffold55|size686403-abinit-gene-3.35-mRNA-1 1 1626 +;Gap=M1626
scaffold55|size686403	augustus_masked	match	366413	368251	0.67	-	.	ID=scaffold55|size686403:hit:9050:4.5.0.3;Name=augustus_masked-scaffold55|size686403-abinit-gene-3.36-mRNA-1
scaffold55|size686403	augustus_masked	match_part	367844	368251	0.67	-	.	ID=scaffold55|size686403:hsp:17782:4.5.0.3;Parent=scaffold55|size686403:hit:9050:4.5.0.3;Target=augustus_masked-scaffold55|size686403-abinit-gene-3.36-mRNA-1 1255 1662 +;Gap=M408
scaffold55|size686403	augustus_masked	match_part	366973	367757	0.67	-	.	ID=scaffold55|size686403:hsp:17783:4.5.0.3;Parent=scaffold55|size686403:hit:9050:4.5.0.3;Target=augustus_masked-scaffold55|size686403-abinit-gene-3.36-mRNA-1 470 1254 +;Gap=M785
scaffold55|size686403	augustus_masked	match_part	366413	366881	0.67	-	.	ID=scaffold55|size686403:hsp:17784:4.5.0.3;Parent=scaffold55|size686403:hit:9050:4.5.0.3;Target=augustus_masked-scaffold55|size686403-abinit-gene-3.36-mRNA-1 1 469 +;Gap=M469
scaffold55|size686403	augustus_masked	match	370477	372915	0.96	-	.	ID=scaffold55|size686403:hit:9051:4.5.0.3;Name=augustus_masked-scaffold55|size686403-abinit-gene-3.37-mRNA-1
scaffold55|size686403	augustus_masked	match_part	372281	372915	0.96	-	.	ID=scaffold55|size686403:hsp:17785:4.5.0.3;Parent=scaffold55|size686403:hit:9051:4.5.0.3;Target=augustus_masked-scaffold55|size686403-abinit-gene-3.37-mRNA-1 1559 2193 +;Gap=M635
scaffold55|size686403	augustus_masked	match_part	371511	372214	0.96	-	.	ID=scaffold55|size686403:hsp:17786:4.5.0.3;Parent=scaffold55|size686403:hit:9051:4.5.0.3;Target=augustus_masked-scaffold55|size686403-abinit-gene-3.37-mRNA-1 855 1558 +;Gap=M704
scaffold55|size686403	augustus_masked	match_part	371254	371424	0.96	-	.	ID=scaffold55|size686403:hsp:17787:4.5.0.3;Parent=scaffold55|size686403:hit:9051:4.5.0.3;Target=augustus_masked-scaffold55|size686403-abinit-gene-3.37-mRNA-1 684 854 +;Gap=M171
scaffold55|size686403	augustus_masked	match_part	370477	371159	0.96	-	.	ID=scaffold55|size686403:hsp:17788:4.5.0.3;Parent=scaffold55|size686403:hit:9051:4.5.0.3;Target=augustus_masked-scaffold55|size686403-abinit-gene-3.37-mRNA-1 1 683 +;Gap=M683
###
scaffold55|size686403	maker	gene	453316	454452	.	+	.	ID=CCRYP_007765|size686403-processed-gene-4.9;Name=CCRYP_007765|size686403-processed-gene-4.9;Alias=snap_masked-scaffold55|size686403-processed-gene-4.9;
scaffold55|size686403	maker	mRNA	453316	454452	.	+	.	ID=CCRYP_007765|size686403-processed-gene-4.9-mRNA-1;Parent=CCRYP_007765|size686403-processed-gene-4.9;Name=CCRYP_007765|size686403-processed-gene-4.9-mRNA-1;Alias=snap_masked-scaffold55|size686403-processed-gene-4.9-mRNA-1;_AED=0.08;_QI=0|-1|0|1|-1|1|1|0|378;_eAED=0.07;
scaffold55|size686403	maker	exon	453316	454452	.	+	.	ID=CCRYP_007765-RA|size686403-processed-gene-4.9-mRNA-1:exon:883;Parent=CCRYP_007765-RA|size686403-processed-gene-4.9-mRNA-1;
scaffold55|size686403	maker	CDS	453316	454452	.	+	0	ID=CCRYP_007765-RA|size686403-processed-gene-4.9-mRNA-1:cds;Parent=CCRYP_007765-RA|size686403-processed-gene-4.9-mRNA-1;
scaffold55|size686403	maker	gene	481935	482420	.	+	.	ID=CCRYP_007774|size686403-processed-gene-4.13;Name=CCRYP_007774|size686403-processed-gene-4.13;Alias=snap_masked-scaffold55|size686403-processed-gene-4.13;
scaffold55|size686403	maker	mRNA	481935	482420	.	+	.	ID=CCRYP_007774|size686403-processed-gene-4.13-mRNA-1;Parent=CCRYP_007774|size686403-processed-gene-4.13;Name=CCRYP_007774|size686403-processed-gene-4.13-mRNA-1;Alias=snap_masked-scaffold55|size686403-processed-gene-4.13-mRNA-1;_AED=0.10;_QI=0|-1|0|1|-1|1|1|0|161;_eAED=0.10;
scaffold55|size686403	maker	exon	481935	482420	.	+	.	ID=CCRYP_007774-RA|size686403-processed-gene-4.13-mRNA-1:exon:884;Parent=CCRYP_007774-RA|size686403-processed-gene-4.13-mRNA-1;
scaffold55|size686403	maker	CDS	481935	482420	.	+	0	ID=CCRYP_007774-RA|size686403-processed-gene-4.13-mRNA-1:cds;Parent=CCRYP_007774-RA|size686403-processed-gene-4.13-mRNA-1;
scaffold55|size686403	maker	gene	435158	436843	.	+	.	ID=CCRYP_007761|size686403-processed-gene-4.8;Name=CCRYP_007761|size686403-processed-gene-4.8;Alias=snap_masked-scaffold55|size686403-processed-gene-4.8;
scaffold55|size686403	maker	mRNA	435158	436843	.	+	.	ID=CCRYP_007761|size686403-processed-gene-4.8-mRNA-1;Parent=CCRYP_007761|size686403-processed-gene-4.8;Name=CCRYP_007761|size686403-processed-gene-4.8-mRNA-1;Alias=snap_masked-scaffold55|size686403-processed-gene-4.8-mRNA-1;_AED=0.11;_QI=0|-1|0|1|-1|1|1|0|561;_eAED=0.11;
scaffold55|size686403	maker	exon	435158	436843	.	+	.	ID=CCRYP_007761-RA|size686403-processed-gene-4.8-mRNA-1:exon:885;Parent=CCRYP_007761-RA|size686403-processed-gene-4.8-mRNA-1;
scaffold55|size686403	maker	CDS	435158	436843	.	+	0	ID=CCRYP_007761-RA|size686403-processed-gene-4.8-mRNA-1:cds;Parent=CCRYP_007761-RA|size686403-processed-gene-4.8-mRNA-1;
scaffold55|size686403	maker	gene	463986	468004	.	+	.	ID=CCRYP_007768|size686403-snap-gene-4.37;Name=CCRYP_007768|size686403-snap-gene-4.37;Alias=maker-scaffold55|size686403-snap-gene-4.37;
scaffold55|size686403	maker	mRNA	463986	468004	.	+	.	ID=CCRYP_007768|size686403-snap-gene-4.37-mRNA-1;Parent=CCRYP_007768|size686403-snap-gene-4.37;Name=CCRYP_007768|size686403-snap-gene-4.37-mRNA-1;Alias=maker-scaffold55|size686403-snap-gene-4.37-mRNA-1;_AED=0.15;_QI=279|1|1|1|1|1|3|476|1034;_eAED=0.15;
scaffold55|size686403	maker	exon	463986	466951	.	+	.	ID=CCRYP_007768-RA|size686403-snap-gene-4.37-mRNA-1:exon:886;Parent=CCRYP_007768-RA|size686403-snap-gene-4.37-mRNA-1;
scaffold55|size686403	maker	exon	467033	467265	.	+	.	ID=CCRYP_007768-RA|size686403-snap-gene-4.37-mRNA-1:exon:887;Parent=CCRYP_007768-RA|size686403-snap-gene-4.37-mRNA-1;
scaffold55|size686403	maker	exon	467344	468004	.	+	.	ID=CCRYP_007768-RA|size686403-snap-gene-4.37-mRNA-1:exon:888;Parent=CCRYP_007768-RA|size686403-snap-gene-4.37-mRNA-1;
scaffold55|size686403	maker	five_prime_UTR	463986	464264	.	+	.	ID=CCRYP_007768-RA|size686403-snap-gene-4.37-mRNA-1:five_prime_utr;Parent=CCRYP_007768-RA|size686403-snap-gene-4.37-mRNA-1;
scaffold55|size686403	maker	CDS	464265	466951	.	+	0	ID=CCRYP_007768-RA|size686403-snap-gene-4.37-mRNA-1:cds;Parent=CCRYP_007768-RA|size686403-snap-gene-4.37-mRNA-1;
scaffold55|size686403	maker	CDS	467033	467265	.	+	1	ID=CCRYP_007768-RA|size686403-snap-gene-4.37-mRNA-1:cds;Parent=CCRYP_007768-RA|size686403-snap-gene-4.37-mRNA-1;
scaffold55|size686403	maker	CDS	467344	467528	.	+	2	ID=CCRYP_007768-RA|size686403-snap-gene-4.37-mRNA-1:cds;Parent=CCRYP_007768-RA|size686403-snap-gene-4.37-mRNA-1;
scaffold55|size686403	maker	three_prime_UTR	467529	468004	.	+	.	ID=CCRYP_007768-RA|size686403-snap-gene-4.37-mRNA-1:three_prime_utr;Parent=CCRYP_007768-RA|size686403-snap-gene-4.37-mRNA-1;
scaffold55|size686403	maker	gene	387383	393832	.	+	.	ID=CCRYP_007756|size686403-processed-gene-4.19;Name=CCRYP_007756|size686403-processed-gene-4.19;Alias=augustus_masked-scaffold55|size686403-processed-gene-4.19;
scaffold55|size686403	maker	mRNA	387383	393832	.	+	.	ID=CCRYP_007756|size686403-processed-gene-4.19-mRNA-1;Parent=CCRYP_007756|size686403-processed-gene-4.19;Name=CCRYP_007756|size686403-processed-gene-4.19-mRNA-1;Alias=augustus_masked-scaffold55|size686403-processed-gene-4.19-mRNA-1;_AED=0.26;_QI=162|1|1|1|1|1|4|5221|257;_eAED=0.26;
scaffold55|size686403	maker	exon	387383	387610	.	+	.	ID=CCRYP_007756-RA|size686403-processed-gene-4.19-mRNA-1:exon:889;Parent=CCRYP_007756-RA|size686403-processed-gene-4.19-mRNA-1;
scaffold55|size686403	maker	exon	387729	387816	.	+	.	ID=CCRYP_007756-RA|size686403-processed-gene-4.19-mRNA-1:exon:890;Parent=CCRYP_007756-RA|size686403-processed-gene-4.19-mRNA-1;
scaffold55|size686403	maker	exon	387912	388357	.	+	.	ID=CCRYP_007756-RA|size686403-processed-gene-4.19-mRNA-1:exon:891;Parent=CCRYP_007756-RA|size686403-processed-gene-4.19-mRNA-1;
scaffold55|size686403	maker	exon	388438	393832	.	+	.	ID=CCRYP_007756-RA|size686403-processed-gene-4.19-mRNA-1:exon:892;Parent=CCRYP_007756-RA|size686403-processed-gene-4.19-mRNA-1;
scaffold55|size686403	maker	five_prime_UTR	387383	387544	.	+	.	ID=CCRYP_007756-RA|size686403-processed-gene-4.19-mRNA-1:five_prime_utr;Parent=CCRYP_007756-RA|size686403-processed-gene-4.19-mRNA-1;
scaffold55|size686403	maker	CDS	387545	387610	.	+	0	ID=CCRYP_007756-RA|size686403-processed-gene-4.19-mRNA-1:cds;Parent=CCRYP_007756-RA|size686403-processed-gene-4.19-mRNA-1;
scaffold55|size686403	maker	CDS	387729	387816	.	+	0	ID=CCRYP_007756-RA|size686403-processed-gene-4.19-mRNA-1:cds;Parent=CCRYP_007756-RA|size686403-processed-gene-4.19-mRNA-1;
scaffold55|size686403	maker	CDS	387912	388357	.	+	2	ID=CCRYP_007756-RA|size686403-processed-gene-4.19-mRNA-1:cds;Parent=CCRYP_007756-RA|size686403-processed-gene-4.19-mRNA-1;
scaffold55|size686403	maker	CDS	388438	388611	.	+	0	ID=CCRYP_007756-RA|size686403-processed-gene-4.19-mRNA-1:cds;Parent=CCRYP_007756-RA|size686403-processed-gene-4.19-mRNA-1;
scaffold55|size686403	maker	three_prime_UTR	388612	393832	.	+	.	ID=CCRYP_007756-RA|size686403-processed-gene-4.19-mRNA-1:three_prime_utr;Parent=CCRYP_007756-RA|size686403-processed-gene-4.19-mRNA-1;
scaffold55|size686403	maker	gene	393948	398318	.	+	.	ID=CCRYP_007758|size686403-snap-gene-4.34;Name=CCRYP_007758|size686403-snap-gene-4.34;Alias=maker-scaffold55|size686403-snap-gene-4.34;
scaffold55|size686403	maker	mRNA	394183	398318	.	+	.	ID=CCRYP_007758|size686403-snap-gene-4.34-mRNA-1;Parent=CCRYP_007758|size686403-snap-gene-4.34;Name=CCRYP_007758|size686403-snap-gene-4.34-mRNA-1;Alias=maker-scaffold55|size686403-snap-gene-4.34-mRNA-1;_AED=0.36;_QI=0|0.75|0.8|1|0.75|0.6|5|2394|437;_eAED=0.36;
scaffold55|size686403	maker	mRNA	393948	398318	.	+	.	ID=CCRYP_007758|size686403-snap-gene-4.34-mRNA-2;Parent=CCRYP_007758|size686403-snap-gene-4.34;Name=CCRYP_007758|size686403-snap-gene-4.34-mRNA-2;Alias=maker-scaffold55|size686403-snap-gene-4.34-mRNA-2;_AED=0.34;_QI=606|1|1|1|1|1|4|2394|368;_eAED=0.34;
scaffold55|size686403	maker	mRNA	396920	397423	.	+	.	ID=CCRYP_007758|size686403-snap-gene-4.34-mRNA-3;Parent=CCRYP_007758|size686403-snap-gene-4.34;Name=CCRYP_007758|size686403-snap-gene-4.34-mRNA-3;Alias=maker-scaffold55|size686403-snap-gene-4.34-mRNA-3;_AED=0.49;_QI=0|0|0|1|0|0|2|0|104;_eAED=1.00;
scaffold55|size686403	maker	mRNA	396425	396679	.	+	.	ID=CCRYP_007758|size686403-snap-gene-4.34-mRNA-4;Parent=CCRYP_007758|size686403-snap-gene-4.34;Name=CCRYP_007758|size686403-snap-gene-4.34-mRNA-4;Alias=maker-scaffold55|size686403-snap-gene-4.34-mRNA-4;_AED=0.49;_QI=0|0|0|1|0|0|2|0|62;_eAED=1.00;
scaffold55|size686403	maker	exon	394183	394407	.	+	.	ID=CCRYP_007758-RB|size686403-snap-gene-4.34-mRNA-1:exon:893;Parent=CCRYP_007758-RB|size686403-snap-gene-4.34-mRNA-1;
scaffold55|size686403	maker	exon	394572	394922	.	+	.	ID=CCRYP_007758-RB|size686403-snap-gene-4.34-mRNA-1:exon:894;Parent=CCRYP_007758-RB|size686403-snap-gene-4.34-mRNA-1;
scaffold55|size686403	maker	exon	395017	395151	.	+	.	ID=CCRYP_007758-RB|size686403-snap-gene-4.34-mRNA-1:exon:895;Parent=CCRYP_007758-RB|size686403-snap-gene-4.34-mRNA-1,CCRYP_007758-RB|size686403-snap-gene-4.34-mRNA-2;
scaffold55|size686403	maker	exon	395237	395450	.	+	.	ID=CCRYP_007758-RB|size686403-snap-gene-4.34-mRNA-1:exon:896;Parent=CCRYP_007758-RB|size686403-snap-gene-4.34-mRNA-1,CCRYP_007758-RB|size686403-snap-gene-4.34-mRNA-2;
scaffold55|size686403	maker	exon	395536	398318	.	+	.	ID=CCRYP_007758-RB|size686403-snap-gene-4.34-mRNA-1:exon:897;Parent=CCRYP_007758-RB|size686403-snap-gene-4.34-mRNA-1,CCRYP_007758-RB|size686403-snap-gene-4.34-mRNA-2;
scaffold55|size686403	maker	exon	393948	394922	.	+	.	ID=CCRYP_007758-RA|size686403-snap-gene-4.34-mRNA-2:exon:898;Parent=CCRYP_007758-RA|size686403-snap-gene-4.34-mRNA-2;
scaffold55|size686403	maker	exon	396920	396954	.	+	.	ID=CCRYP_007758-RD|size686403-snap-gene-4.34-mRNA-3:exon:899;Parent=CCRYP_007758-RD|size686403-snap-gene-4.34-mRNA-3;
scaffold55|size686403	maker	exon	397144	397423	.	+	.	ID=CCRYP_007758-RD|size686403-snap-gene-4.34-mRNA-3:exon:900;Parent=CCRYP_007758-RD|size686403-snap-gene-4.34-mRNA-3;
scaffold55|size686403	maker	exon	396425	396467	.	+	.	ID=CCRYP_007758-RC|size686403-snap-gene-4.34-mRNA-4:exon:901;Parent=CCRYP_007758-RC|size686403-snap-gene-4.34-mRNA-4;
scaffold55|size686403	maker	exon	396534	396679	.	+	.	ID=CCRYP_007758-RC|size686403-snap-gene-4.34-mRNA-4:exon:902;Parent=CCRYP_007758-RC|size686403-snap-gene-4.34-mRNA-4;
scaffold55|size686403	maker	CDS	394183	394407	.	+	0	ID=CCRYP_007758-RB|size686403-snap-gene-4.34-mRNA-1:cds;Parent=CCRYP_007758-RB|size686403-snap-gene-4.34-mRNA-1;
scaffold55|size686403	maker	CDS	394572	394922	.	+	0	ID=CCRYP_007758-RB|size686403-snap-gene-4.34-mRNA-1:cds;Parent=CCRYP_007758-RB|size686403-snap-gene-4.34-mRNA-1;
scaffold55|size686403	maker	CDS	395017	395151	.	+	0	ID=CCRYP_007758-RB|size686403-snap-gene-4.34-mRNA-1:cds;Parent=CCRYP_007758-RB|size686403-snap-gene-4.34-mRNA-1;
scaffold55|size686403	maker	CDS	395237	395450	.	+	0	ID=CCRYP_007758-RB|size686403-snap-gene-4.34-mRNA-1:cds;Parent=CCRYP_007758-RB|size686403-snap-gene-4.34-mRNA-1;
scaffold55|size686403	maker	CDS	395536	395924	.	+	2	ID=CCRYP_007758-RB|size686403-snap-gene-4.34-mRNA-1:cds;Parent=CCRYP_007758-RB|size686403-snap-gene-4.34-mRNA-1;
scaffold55|size686403	maker	three_prime_UTR	395925	398318	.	+	.	ID=CCRYP_007758-RB|size686403-snap-gene-4.34-mRNA-1:three_prime_utr;Parent=CCRYP_007758-RB|size686403-snap-gene-4.34-mRNA-1;
scaffold55|size686403	maker	five_prime_UTR	393948	394553	.	+	.	ID=CCRYP_007758-RA|size686403-snap-gene-4.34-mRNA-2:five_prime_utr;Parent=CCRYP_007758-RA|size686403-snap-gene-4.34-mRNA-2;
scaffold55|size686403	maker	CDS	394554	394922	.	+	0	ID=CCRYP_007758-RA|size686403-snap-gene-4.34-mRNA-2:cds;Parent=CCRYP_007758-RA|size686403-snap-gene-4.34-mRNA-2;
scaffold55|size686403	maker	CDS	395017	395151	.	+	0	ID=CCRYP_007758-RA|size686403-snap-gene-4.34-mRNA-2:cds;Parent=CCRYP_007758-RA|size686403-snap-gene-4.34-mRNA-2;
scaffold55|size686403	maker	CDS	395237	395450	.	+	0	ID=CCRYP_007758-RA|size686403-snap-gene-4.34-mRNA-2:cds;Parent=CCRYP_007758-RA|size686403-snap-gene-4.34-mRNA-2;
scaffold55|size686403	maker	CDS	395536	395924	.	+	2	ID=CCRYP_007758-RA|size686403-snap-gene-4.34-mRNA-2:cds;Parent=CCRYP_007758-RA|size686403-snap-gene-4.34-mRNA-2;
scaffold55|size686403	maker	three_prime_UTR	395925	398318	.	+	.	ID=CCRYP_007758-RA|size686403-snap-gene-4.34-mRNA-2:three_prime_utr;Parent=CCRYP_007758-RA|size686403-snap-gene-4.34-mRNA-2;
scaffold55|size686403	maker	CDS	396920	396954	.	+	0	ID=CCRYP_007758-RD|size686403-snap-gene-4.34-mRNA-3:cds;Parent=CCRYP_007758-RD|size686403-snap-gene-4.34-mRNA-3;
scaffold55|size686403	maker	CDS	397144	397423	.	+	1	ID=CCRYP_007758-RD|size686403-snap-gene-4.34-mRNA-3:cds;Parent=CCRYP_007758-RD|size686403-snap-gene-4.34-mRNA-3;
scaffold55|size686403	maker	CDS	396425	396467	.	+	0	ID=CCRYP_007758-RC|size686403-snap-gene-4.34-mRNA-4:cds;Parent=CCRYP_007758-RC|size686403-snap-gene-4.34-mRNA-4;
scaffold55|size686403	maker	CDS	396534	396679	.	+	2	ID=CCRYP_007758-RC|size686403-snap-gene-4.34-mRNA-4:cds;Parent=CCRYP_007758-RC|size686403-snap-gene-4.34-mRNA-4;
scaffold55|size686403	maker	gene	470980	471513	.	+	.	ID=CCRYP_007771|size686403-snap-gene-4.40;Name=CCRYP_007771|size686403-snap-gene-4.40;Alias=maker-scaffold55|size686403-snap-gene-4.40;
scaffold55|size686403	maker	mRNA	470980	471513	.	+	.	ID=CCRYP_007771|size686403-snap-gene-4.40-mRNA-1;Parent=CCRYP_007771|size686403-snap-gene-4.40;Name=CCRYP_007771|size686403-snap-gene-4.40-mRNA-1;Alias=maker-scaffold55|size686403-snap-gene-4.40-mRNA-1;_AED=0.43;_QI=0|0|0|1|0.5|0.33|3|0|140;_eAED=0.43;
scaffold55|size686403	maker	exon	470980	471133	.	+	.	ID=CCRYP_007771-RA|size686403-snap-gene-4.40-mRNA-1:exon:903;Parent=CCRYP_007771-RA|size686403-snap-gene-4.40-mRNA-1;
scaffold55|size686403	maker	exon	471166	471348	.	+	.	ID=CCRYP_007771-RA|size686403-snap-gene-4.40-mRNA-1:exon:904;Parent=CCRYP_007771-RA|size686403-snap-gene-4.40-mRNA-1;
scaffold55|size686403	maker	exon	471428	471513	.	+	.	ID=CCRYP_007771-RA|size686403-snap-gene-4.40-mRNA-1:exon:905;Parent=CCRYP_007771-RA|size686403-snap-gene-4.40-mRNA-1;
scaffold55|size686403	maker	CDS	470980	471133	.	+	0	ID=CCRYP_007771-RA|size686403-snap-gene-4.40-mRNA-1:cds;Parent=CCRYP_007771-RA|size686403-snap-gene-4.40-mRNA-1;
scaffold55|size686403	maker	CDS	471166	471348	.	+	2	ID=CCRYP_007771-RA|size686403-snap-gene-4.40-mRNA-1:cds;Parent=CCRYP_007771-RA|size686403-snap-gene-4.40-mRNA-1;
scaffold55|size686403	maker	CDS	471428	471513	.	+	2	ID=CCRYP_007771-RA|size686403-snap-gene-4.40-mRNA-1:cds;Parent=CCRYP_007771-RA|size686403-snap-gene-4.40-mRNA-1;
scaffold55|size686403	maker	gene	398764	400062	.	+	.	ID=CCRYP_007760|size686403-processed-gene-4.21;Name=CCRYP_007760|size686403-processed-gene-4.21;Alias=augustus_masked-scaffold55|size686403-processed-gene-4.21;
scaffold55|size686403	maker	mRNA	398764	400062	.	+	.	ID=CCRYP_007760|size686403-processed-gene-4.21-mRNA-1;Parent=CCRYP_007760|size686403-processed-gene-4.21;Name=CCRYP_007760|size686403-processed-gene-4.21-mRNA-1;Alias=augustus_masked-scaffold55|size686403-processed-gene-4.21-mRNA-1;_AED=0.45;_QI=0|-1|0|1|-1|1|1|0|432;_eAED=0.45;
scaffold55|size686403	maker	exon	398764	400062	.	+	.	ID=CCRYP_007760-RA|size686403-processed-gene-4.21-mRNA-1:exon:906;Parent=CCRYP_007760-RA|size686403-processed-gene-4.21-mRNA-1;
scaffold55|size686403	maker	CDS	398764	400062	.	+	0	ID=CCRYP_007760-RA|size686403-processed-gene-4.21-mRNA-1:cds;Parent=CCRYP_007760-RA|size686403-processed-gene-4.21-mRNA-1;
scaffold55|size686403	maker	gene	480153	480443	.	+	.	ID=CCRYP_007773|size686403-exonerate_protein2genome-gene-4.3;Name=CCRYP_007773|size686403-exonerate_protein2genome-gene-4.3;Alias=maker-scaffold55|size686403-exonerate_protein2genome-gene-4.3;
scaffold55|size686403	maker	mRNA	480153	480443	.	+	.	ID=CCRYP_007773|size686403-exonerate_protein2genome-gene-4.3-mRNA-1;Parent=CCRYP_007773|size686403-exonerate_protein2genome-gene-4.3;Name=CCRYP_007773|size686403-exonerate_protein2genome-gene-4.3-mRNA-1;Alias=maker-scaffold55|size686403-exonerate_protein2genome-gene-4.3-mRNA-1;_AED=0.47;_QI=0|-1|0|1|-1|0|1|0|96;_eAED=0.47;score=291;
scaffold55|size686403	maker	exon	480153	480443	.	+	.	ID=CCRYP_007773-RA|size686403-exonerate_protein2genome-gene-4.3-mRNA-1:exon:907;Parent=CCRYP_007773-RA|size686403-exonerate_protein2genome-gene-4.3-mRNA-1;
scaffold55|size686403	maker	CDS	480153	480443	.	+	0	ID=CCRYP_007773-RA|size686403-exonerate_protein2genome-gene-4.3-mRNA-1:cds;Parent=CCRYP_007773-RA|size686403-exonerate_protein2genome-gene-4.3-mRNA-1;
scaffold55|size686403	maker	gene	388621	393820	.	-	.	ID=CCRYP_007757|size686403-snap-gene-4.41;Name=CCRYP_007757|size686403-snap-gene-4.41;Alias=maker-scaffold55|size686403-snap-gene-4.41;
scaffold55|size686403	maker	mRNA	388621	393820	.	-	.	ID=CCRYP_007757|size686403-snap-gene-4.41-mRNA-1;Parent=CCRYP_007757|size686403-snap-gene-4.41;Name=CCRYP_007757|size686403-snap-gene-4.41-mRNA-1;Alias=maker-scaffold55|size686403-snap-gene-4.41-mRNA-1;_AED=0.00;_QI=304|1|1|1|0|0|3|180|1512;_eAED=0.00;
scaffold55|size686403	maker	exon	388621	390617	.	-	.	ID=CCRYP_007757-RA|size686403-snap-gene-4.41-mRNA-1:exon:910;Parent=CCRYP_007757-RA|size686403-snap-gene-4.41-mRNA-1;
scaffold55|size686403	maker	exon	390699	391070	.	-	.	ID=CCRYP_007757-RA|size686403-snap-gene-4.41-mRNA-1:exon:909;Parent=CCRYP_007757-RA|size686403-snap-gene-4.41-mRNA-1;
scaffold55|size686403	maker	exon	391167	393820	.	-	.	ID=CCRYP_007757-RA|size686403-snap-gene-4.41-mRNA-1:exon:908;Parent=CCRYP_007757-RA|size686403-snap-gene-4.41-mRNA-1;
scaffold55|size686403	maker	five_prime_UTR	393517	393820	.	-	.	ID=CCRYP_007757-RA|size686403-snap-gene-4.41-mRNA-1:five_prime_utr;Parent=CCRYP_007757-RA|size686403-snap-gene-4.41-mRNA-1;
scaffold55|size686403	maker	CDS	391167	393516	.	-	0	ID=CCRYP_007757-RA|size686403-snap-gene-4.41-mRNA-1:cds;Parent=CCRYP_007757-RA|size686403-snap-gene-4.41-mRNA-1;
scaffold55|size686403	maker	CDS	390699	391070	.	-	2	ID=CCRYP_007757-RA|size686403-snap-gene-4.41-mRNA-1:cds;Parent=CCRYP_007757-RA|size686403-snap-gene-4.41-mRNA-1;
scaffold55|size686403	maker	CDS	388801	390617	.	-	2	ID=CCRYP_007757-RA|size686403-snap-gene-4.41-mRNA-1:cds;Parent=CCRYP_007757-RA|size686403-snap-gene-4.41-mRNA-1;
scaffold55|size686403	maker	three_prime_UTR	388621	388800	.	-	.	ID=CCRYP_007757-RA|size686403-snap-gene-4.41-mRNA-1:three_prime_utr;Parent=CCRYP_007757-RA|size686403-snap-gene-4.41-mRNA-1;
scaffold55|size686403	maker	gene	462666	464867	.	-	.	ID=CCRYP_007767|size686403-snap-gene-4.44;Name=CCRYP_007767|size686403-snap-gene-4.44;Alias=maker-scaffold55|size686403-snap-gene-4.44;
scaffold55|size686403	maker	mRNA	462666	464867	.	-	.	ID=CCRYP_007767|size686403-snap-gene-4.44-mRNA-1;Parent=CCRYP_007767|size686403-snap-gene-4.44;Name=CCRYP_007767|size686403-snap-gene-4.44-mRNA-1;Alias=maker-scaffold55|size686403-snap-gene-4.44-mRNA-1;_AED=0.00;_QI=1338|1|1|1|1|1|2|126|217;_eAED=0.00;
scaffold55|size686403	maker	exon	462666	463121	.	-	.	ID=CCRYP_007767-RA|size686403-snap-gene-4.44-mRNA-1:exon:912;Parent=CCRYP_007767-RA|size686403-snap-gene-4.44-mRNA-1;
scaffold55|size686403	maker	exon	463206	464867	.	-	.	ID=CCRYP_007767-RA|size686403-snap-gene-4.44-mRNA-1:exon:911;Parent=CCRYP_007767-RA|size686403-snap-gene-4.44-mRNA-1;
scaffold55|size686403	maker	five_prime_UTR	463530	464867	.	-	.	ID=CCRYP_007767-RA|size686403-snap-gene-4.44-mRNA-1:five_prime_utr;Parent=CCRYP_007767-RA|size686403-snap-gene-4.44-mRNA-1;
scaffold55|size686403	maker	CDS	463206	463529	.	-	0	ID=CCRYP_007767-RA|size686403-snap-gene-4.44-mRNA-1:cds;Parent=CCRYP_007767-RA|size686403-snap-gene-4.44-mRNA-1;
scaffold55|size686403	maker	CDS	462792	463121	.	-	0	ID=CCRYP_007767-RA|size686403-snap-gene-4.44-mRNA-1:cds;Parent=CCRYP_007767-RA|size686403-snap-gene-4.44-mRNA-1;
scaffold55|size686403	maker	three_prime_UTR	462666	462791	.	-	.	ID=CCRYP_007767-RA|size686403-snap-gene-4.44-mRNA-1:three_prime_utr;Parent=CCRYP_007767-RA|size686403-snap-gene-4.44-mRNA-1;
scaffold55|size686403	maker	gene	396025	398211	.	-	.	ID=CCRYP_007759|size686403-processed-gene-4.5;Name=CCRYP_007759|size686403-processed-gene-4.5;Alias=snap_masked-scaffold55|size686403-processed-gene-4.5;
scaffold55|size686403	maker	mRNA	396025	398211	.	-	.	ID=CCRYP_007759|size686403-processed-gene-4.5-mRNA-1;Parent=CCRYP_007759|size686403-processed-gene-4.5;Name=CCRYP_007759|size686403-processed-gene-4.5-mRNA-1;Alias=snap_masked-scaffold55|size686403-processed-gene-4.5-mRNA-1;_AED=0.00;_QI=0|-1|0|1|-1|1|1|0|728;_eAED=0.00;
scaffold55|size686403	maker	exon	396025	398211	.	-	.	ID=CCRYP_007759-RA|size686403-processed-gene-4.5-mRNA-1:exon:913;Parent=CCRYP_007759-RA|size686403-processed-gene-4.5-mRNA-1;
scaffold55|size686403	maker	CDS	396025	398211	.	-	0	ID=CCRYP_007759-RA|size686403-processed-gene-4.5-mRNA-1:cds;Parent=CCRYP_007759-RA|size686403-processed-gene-4.5-mRNA-1;
scaffold55|size686403	maker	gene	458846	459648	.	-	.	ID=CCRYP_007766|size686403-processed-gene-4.16;Name=CCRYP_007766|size686403-processed-gene-4.16;Alias=snap_masked-scaffold55|size686403-processed-gene-4.16;
scaffold55|size686403	maker	mRNA	458846	459648	.	-	.	ID=CCRYP_007766|size686403-processed-gene-4.16-mRNA-1;Parent=CCRYP_007766|size686403-processed-gene-4.16;Name=CCRYP_007766|size686403-processed-gene-4.16-mRNA-1;Alias=snap_masked-scaffold55|size686403-processed-gene-4.16-mRNA-1;_AED=0.33;_QI=0|0|0|1|1|1|2|0|265;_eAED=0.05;
scaffold55|size686403	maker	exon	458896	459648	.	-	.	ID=CCRYP_007766-RA|size686403-processed-gene-4.16-mRNA-1:exon:915;Parent=CCRYP_007766-RA|size686403-processed-gene-4.16-mRNA-1;
scaffold55|size686403	maker	exon	458846	458890	.	-	.	ID=CCRYP_007766-RA|size686403-processed-gene-4.16-mRNA-1:exon:914;Parent=CCRYP_007766-RA|size686403-processed-gene-4.16-mRNA-1;
scaffold55|size686403	maker	CDS	458896	459648	.	-	0	ID=CCRYP_007766-RA|size686403-processed-gene-4.16-mRNA-1:cds;Parent=CCRYP_007766-RA|size686403-processed-gene-4.16-mRNA-1;
scaffold55|size686403	maker	CDS	458846	458890	.	-	0	ID=CCRYP_007766-RA|size686403-processed-gene-4.16-mRNA-1:cds;Parent=CCRYP_007766-RA|size686403-processed-gene-4.16-mRNA-1;
scaffold55|size686403	maker	gene	471221	473307	.	-	.	ID=CCRYP_007772|size686403-snap-gene-4.45;Name=CCRYP_007772|size686403-snap-gene-4.45;Alias=maker-scaffold55|size686403-snap-gene-4.45;
scaffold55|size686403	maker	mRNA	471221	473307	.	-	.	ID=CCRYP_007772|size686403-snap-gene-4.45-mRNA-1;Parent=CCRYP_007772|size686403-snap-gene-4.45;Name=CCRYP_007772|size686403-snap-gene-4.45-mRNA-1;Alias=maker-scaffold55|size686403-snap-gene-4.45-mRNA-1;_AED=0.06;_QI=214|1|1|1|1|1|3|641|332;_eAED=0.06;
scaffold55|size686403	maker	exon	471221	472042	.	-	.	ID=CCRYP_007772-RA|size686403-snap-gene-4.45-mRNA-1:exon:918;Parent=CCRYP_007772-RA|size686403-snap-gene-4.45-mRNA-1;
scaffold55|size686403	maker	exon	472160	472704	.	-	.	ID=CCRYP_007772-RA|size686403-snap-gene-4.45-mRNA-1:exon:917;Parent=CCRYP_007772-RA|size686403-snap-gene-4.45-mRNA-1;
scaffold55|size686403	maker	exon	472821	473307	.	-	.	ID=CCRYP_007772-RA|size686403-snap-gene-4.45-mRNA-1:exon:916;Parent=CCRYP_007772-RA|size686403-snap-gene-4.45-mRNA-1;
scaffold55|size686403	maker	five_prime_UTR	473094	473307	.	-	.	ID=CCRYP_007772-RA|size686403-snap-gene-4.45-mRNA-1:five_prime_utr;Parent=CCRYP_007772-RA|size686403-snap-gene-4.45-mRNA-1;
scaffold55|size686403	maker	CDS	472821	473093	.	-	0	ID=CCRYP_007772-RA|size686403-snap-gene-4.45-mRNA-1:cds;Parent=CCRYP_007772-RA|size686403-snap-gene-4.45-mRNA-1;
scaffold55|size686403	maker	CDS	472160	472704	.	-	0	ID=CCRYP_007772-RA|size686403-snap-gene-4.45-mRNA-1:cds;Parent=CCRYP_007772-RA|size686403-snap-gene-4.45-mRNA-1;
scaffold55|size686403	maker	CDS	471862	472042	.	-	1	ID=CCRYP_007772-RA|size686403-snap-gene-4.45-mRNA-1:cds;Parent=CCRYP_007772-RA|size686403-snap-gene-4.45-mRNA-1;
scaffold55|size686403	maker	three_prime_UTR	471221	471861	.	-	.	ID=CCRYP_007772-RA|size686403-snap-gene-4.45-mRNA-1:three_prime_utr;Parent=CCRYP_007772-RA|size686403-snap-gene-4.45-mRNA-1;
scaffold55|size686403	maker	gene	446572	448740	.	-	.	ID=CCRYP_007764|size686403-snap-gene-4.43;Name=CCRYP_007764|size686403-snap-gene-4.43;Alias=maker-scaffold55|size686403-snap-gene-4.43;
scaffold55|size686403	maker	mRNA	447393	448740	.	-	.	ID=CCRYP_007764|size686403-snap-gene-4.43-mRNA-1;Parent=CCRYP_007764|size686403-snap-gene-4.43;Name=CCRYP_007764|size686403-snap-gene-4.43-mRNA-1;Alias=maker-scaffold55|size686403-snap-gene-4.43-mRNA-1;_AED=0.31;_QI=0|0|0|1|1|1|2|0|430;_eAED=0.33;
scaffold55|size686403	maker	mRNA	446572	447393	.	-	.	ID=CCRYP_007764|size686403-snap-gene-4.43-mRNA-2;Parent=CCRYP_007764|size686403-snap-gene-4.43;Name=CCRYP_007764|size686403-snap-gene-4.43-mRNA-2;Alias=maker-scaffold55|size686403-snap-gene-4.43-mRNA-2;_AED=0.49;_QI=0|0|0|0.5|0|0|2|0|105;_eAED=0.49;
scaffold55|size686403	maker	exon	447095	447393	.	-	.	ID=CCRYP_007764-RA|size686403-snap-gene-4.43-mRNA-2:exon:922;Parent=CCRYP_007764-RA|size686403-snap-gene-4.43-mRNA-2;
scaffold55|size686403	maker	exon	446572	446590	.	-	.	ID=CCRYP_007764-RA|size686403-snap-gene-4.43-mRNA-2:exon:921;Parent=CCRYP_007764-RA|size686403-snap-gene-4.43-mRNA-2;
scaffold55|size686403	maker	exon	447766	448740	.	-	.	ID=CCRYP_007764-RB|size686403-snap-gene-4.43-mRNA-1:exon:920;Parent=CCRYP_007764-RB|size686403-snap-gene-4.43-mRNA-1;
scaffold55|size686403	maker	exon	447393	447710	.	-	.	ID=CCRYP_007764-RB|size686403-snap-gene-4.43-mRNA-1:exon:919;Parent=CCRYP_007764-RB|size686403-snap-gene-4.43-mRNA-1;
scaffold55|size686403	maker	CDS	447766	448740	.	-	0	ID=CCRYP_007764-RB|size686403-snap-gene-4.43-mRNA-1:cds;Parent=CCRYP_007764-RB|size686403-snap-gene-4.43-mRNA-1;
scaffold55|size686403	maker	CDS	447393	447710	.	-	0	ID=CCRYP_007764-RB|size686403-snap-gene-4.43-mRNA-1:cds;Parent=CCRYP_007764-RB|size686403-snap-gene-4.43-mRNA-1;
scaffold55|size686403	maker	CDS	447095	447393	.	-	0	ID=CCRYP_007764-RA|size686403-snap-gene-4.43-mRNA-2:cds;Parent=CCRYP_007764-RA|size686403-snap-gene-4.43-mRNA-2;
scaffold55|size686403	maker	CDS	446572	446590	.	-	1	ID=CCRYP_007764-RA|size686403-snap-gene-4.43-mRNA-2:cds;Parent=CCRYP_007764-RA|size686403-snap-gene-4.43-mRNA-2;
scaffold55|size686403	maker	gene	444469	444678	.	-	.	ID=CCRYP_007763|size686403-exonerate_protein2genome-gene-4.6;Name=CCRYP_007763|size686403-exonerate_protein2genome-gene-4.6;Alias=maker-scaffold55|size686403-exonerate_protein2genome-gene-4.6;
scaffold55|size686403	maker	mRNA	444469	444678	.	-	.	ID=CCRYP_007763|size686403-exonerate_protein2genome-gene-4.6-mRNA-1;Parent=CCRYP_007763|size686403-exonerate_protein2genome-gene-4.6;Name=CCRYP_007763|size686403-exonerate_protein2genome-gene-4.6-mRNA-1;Alias=maker-scaffold55|size686403-exonerate_protein2genome-gene-4.6-mRNA-1;_AED=0.47;_QI=0|-1|0|1|-1|0|1|0|69;_eAED=0.47;score=210;
scaffold55|size686403	maker	exon	444469	444678	.	-	.	ID=CCRYP_007763-RA|size686403-exonerate_protein2genome-gene-4.6-mRNA-1:exon:923;Parent=CCRYP_007763-RA|size686403-exonerate_protein2genome-gene-4.6-mRNA-1;
scaffold55|size686403	maker	CDS	444469	444678	.	-	0	ID=CCRYP_007763-RA|size686403-exonerate_protein2genome-gene-4.6-mRNA-1:cds;Parent=CCRYP_007763-RA|size686403-exonerate_protein2genome-gene-4.6-mRNA-1;
scaffold55|size686403	maker	gene	443330	444446	.	-	.	ID=CCRYP_007762|size686403-snap-gene-4.42;Name=CCRYP_007762|size686403-snap-gene-4.42;Alias=maker-scaffold55|size686403-snap-gene-4.42;
scaffold55|size686403	maker	mRNA	443330	444446	.	-	.	ID=CCRYP_007762|size686403-snap-gene-4.42-mRNA-1;Parent=CCRYP_007762|size686403-snap-gene-4.42;Name=CCRYP_007762|size686403-snap-gene-4.42-mRNA-1;Alias=maker-scaffold55|size686403-snap-gene-4.42-mRNA-1;_AED=0.42;_QI=0|0|0|1|0|0|3|0|358;_eAED=0.42;
scaffold55|size686403	maker	exon	444235	444446	.	-	.	ID=CCRYP_007762-RA|size686403-snap-gene-4.42-mRNA-1:exon:926;Parent=CCRYP_007762-RA|size686403-snap-gene-4.42-mRNA-1;
scaffold55|size686403	maker	exon	443990	444213	.	-	.	ID=CCRYP_007762-RA|size686403-snap-gene-4.42-mRNA-1:exon:925;Parent=CCRYP_007762-RA|size686403-snap-gene-4.42-mRNA-1;
scaffold55|size686403	maker	exon	443330	443970	.	-	.	ID=CCRYP_007762-RA|size686403-snap-gene-4.42-mRNA-1:exon:924;Parent=CCRYP_007762-RA|size686403-snap-gene-4.42-mRNA-1;
scaffold55|size686403	maker	CDS	444235	444446	.	-	0	ID=CCRYP_007762-RA|size686403-snap-gene-4.42-mRNA-1:cds;Parent=CCRYP_007762-RA|size686403-snap-gene-4.42-mRNA-1;
scaffold55|size686403	maker	CDS	443990	444213	.	-	1	ID=CCRYP_007762-RA|size686403-snap-gene-4.42-mRNA-1:cds;Parent=CCRYP_007762-RA|size686403-snap-gene-4.42-mRNA-1;
scaffold55|size686403	maker	CDS	443330	443970	.	-	2	ID=CCRYP_007762-RA|size686403-snap-gene-4.42-mRNA-1:cds;Parent=CCRYP_007762-RA|size686403-snap-gene-4.42-mRNA-1;
scaffold55|size686403	maker	gene	469122	470074	.	+	.	ID=CCRYP_007769|size686403-snap-gene-4.38;Name=CCRYP_007769|size686403-snap-gene-4.38;Alias=maker-scaffold55|size686403-snap-gene-4.38;
scaffold55|size686403	maker	mRNA	469122	470074	.	+	.	ID=CCRYP_007769|size686403-snap-gene-4.38-mRNA-1;Parent=CCRYP_007769|size686403-snap-gene-4.38;Name=CCRYP_007769|size686403-snap-gene-4.38-mRNA-1;Alias=maker-scaffold55|size686403-snap-gene-4.38-mRNA-1;_AED=0.37;_QI=0|0|0|1|0|0|4|0|259;_eAED=0.42;
scaffold55|size686403	maker	exon	469122	469421	.	+	.	ID=CCRYP_007769-RA|size686403-snap-gene-4.38-mRNA-1:exon:927;Parent=CCRYP_007769-RA|size686403-snap-gene-4.38-mRNA-1;
scaffold55|size686403	maker	exon	469461	469591	.	+	.	ID=CCRYP_007769-RA|size686403-snap-gene-4.38-mRNA-1:exon:928;Parent=CCRYP_007769-RA|size686403-snap-gene-4.38-mRNA-1;
scaffold55|size686403	maker	exon	469699	469860	.	+	.	ID=CCRYP_007769-RA|size686403-snap-gene-4.38-mRNA-1:exon:929;Parent=CCRYP_007769-RA|size686403-snap-gene-4.38-mRNA-1;
scaffold55|size686403	maker	exon	469888	470074	.	+	.	ID=CCRYP_007769-RA|size686403-snap-gene-4.38-mRNA-1:exon:930;Parent=CCRYP_007769-RA|size686403-snap-gene-4.38-mRNA-1;
scaffold55|size686403	maker	CDS	469122	469421	.	+	0	ID=CCRYP_007769-RA|size686403-snap-gene-4.38-mRNA-1:cds;Parent=CCRYP_007769-RA|size686403-snap-gene-4.38-mRNA-1;
scaffold55|size686403	maker	CDS	469461	469591	.	+	0	ID=CCRYP_007769-RA|size686403-snap-gene-4.38-mRNA-1:cds;Parent=CCRYP_007769-RA|size686403-snap-gene-4.38-mRNA-1;
scaffold55|size686403	maker	CDS	469699	469860	.	+	1	ID=CCRYP_007769-RA|size686403-snap-gene-4.38-mRNA-1:cds;Parent=CCRYP_007769-RA|size686403-snap-gene-4.38-mRNA-1;
scaffold55|size686403	maker	CDS	469888	470074	.	+	1	ID=CCRYP_007769-RA|size686403-snap-gene-4.38-mRNA-1:cds;Parent=CCRYP_007769-RA|size686403-snap-gene-4.38-mRNA-1;
scaffold55|size686403	maker	gene	470477	470909	.	+	.	ID=CCRYP_007770|size686403-snap-gene-4.39;Name=CCRYP_007770|size686403-snap-gene-4.39;Alias=maker-scaffold55|size686403-snap-gene-4.39;
scaffold55|size686403	maker	mRNA	470477	470909	.	+	.	ID=CCRYP_007770|size686403-snap-gene-4.39-mRNA-1;Parent=CCRYP_007770|size686403-snap-gene-4.39;Name=CCRYP_007770|size686403-snap-gene-4.39-mRNA-1;Alias=maker-scaffold55|size686403-snap-gene-4.39-mRNA-1;_AED=0.59;_QI=0|0|0|1|0|0|2|0|125;_eAED=0.43;
scaffold55|size686403	maker	exon	470477	470740	.	+	.	ID=CCRYP_007770-RA|size686403-snap-gene-4.39-mRNA-1:exon:931;Parent=CCRYP_007770-RA|size686403-snap-gene-4.39-mRNA-1;
scaffold55|size686403	maker	exon	470796	470909	.	+	.	ID=CCRYP_007770-RA|size686403-snap-gene-4.39-mRNA-1:exon:932;Parent=CCRYP_007770-RA|size686403-snap-gene-4.39-mRNA-1;
scaffold55|size686403	maker	CDS	470477	470740	.	+	0	ID=CCRYP_007770-RA|size686403-snap-gene-4.39-mRNA-1:cds;Parent=CCRYP_007770-RA|size686403-snap-gene-4.39-mRNA-1;
scaffold55|size686403	maker	CDS	470796	470909	.	+	0	ID=CCRYP_007770-RA|size686403-snap-gene-4.39-mRNA-1:cds;Parent=CCRYP_007770-RA|size686403-snap-gene-4.39-mRNA-1;
scaffold55|size686403	maker	gene	484021	484385	.	-	.	ID=CCRYP_007776|size686403-snap-gene-4.47;Name=CCRYP_007776|size686403-snap-gene-4.47;Alias=maker-scaffold55|size686403-snap-gene-4.47;
scaffold55|size686403	maker	mRNA	484021	484385	.	-	.	ID=CCRYP_007776|size686403-snap-gene-4.47-mRNA-1;Parent=CCRYP_007776|size686403-snap-gene-4.47;Name=CCRYP_007776|size686403-snap-gene-4.47-mRNA-1;Alias=maker-scaffold55|size686403-snap-gene-4.47-mRNA-1;_AED=0.34;_QI=14|0|0|1|0|0|2|0|113;_eAED=0.36;
scaffold55|size686403	maker	exon	484306	484385	.	-	.	ID=CCRYP_007776-RA|size686403-snap-gene-4.47-mRNA-1:exon:934;Parent=CCRYP_007776-RA|size686403-snap-gene-4.47-mRNA-1;
scaffold55|size686403	maker	exon	484021	484293	.	-	.	ID=CCRYP_007776-RA|size686403-snap-gene-4.47-mRNA-1:exon:933;Parent=CCRYP_007776-RA|size686403-snap-gene-4.47-mRNA-1;
scaffold55|size686403	maker	five_prime_UTR	484372	484385	.	-	.	ID=CCRYP_007776-RA|size686403-snap-gene-4.47-mRNA-1:five_prime_utr;Parent=CCRYP_007776-RA|size686403-snap-gene-4.47-mRNA-1;
scaffold55|size686403	maker	CDS	484306	484371	.	-	0	ID=CCRYP_007776-RA|size686403-snap-gene-4.47-mRNA-1:cds;Parent=CCRYP_007776-RA|size686403-snap-gene-4.47-mRNA-1;
scaffold55|size686403	maker	CDS	484021	484293	.	-	0	ID=CCRYP_007776-RA|size686403-snap-gene-4.47-mRNA-1:cds;Parent=CCRYP_007776-RA|size686403-snap-gene-4.47-mRNA-1;
scaffold55|size686403	maker	gene	482698	483981	.	-	.	ID=CCRYP_007775|size686403-snap-gene-4.46;Name=CCRYP_007775|size686403-snap-gene-4.46;Alias=maker-scaffold55|size686403-snap-gene-4.46;
scaffold55|size686403	maker	mRNA	482698	483981	.	-	.	ID=CCRYP_007775|size686403-snap-gene-4.46-mRNA-1;Parent=CCRYP_007775|size686403-snap-gene-4.46;Name=CCRYP_007775|size686403-snap-gene-4.46-mRNA-1;Alias=maker-scaffold55|size686403-snap-gene-4.46-mRNA-1;_AED=0.40;_QI=0|0|0|1|0|0|2|0|111;_eAED=0.58;
scaffold55|size686403	maker	exon	483899	483981	.	-	.	ID=CCRYP_007775-RA|size686403-snap-gene-4.46-mRNA-1:exon:936;Parent=CCRYP_007775-RA|size686403-snap-gene-4.46-mRNA-1;
scaffold55|size686403	maker	exon	482698	482950	.	-	.	ID=CCRYP_007775-RA|size686403-snap-gene-4.46-mRNA-1:exon:935;Parent=CCRYP_007775-RA|size686403-snap-gene-4.46-mRNA-1;
scaffold55|size686403	maker	CDS	483899	483981	.	-	0	ID=CCRYP_007775-RA|size686403-snap-gene-4.46-mRNA-1:cds;Parent=CCRYP_007775-RA|size686403-snap-gene-4.46-mRNA-1;
scaffold55|size686403	maker	CDS	482698	482950	.	-	1	ID=CCRYP_007775-RA|size686403-snap-gene-4.46-mRNA-1:cds;Parent=CCRYP_007775-RA|size686403-snap-gene-4.46-mRNA-1;
scaffold55|size686403	model_gff:maker	match	463986	468004	19260	+	.	ID=scaffold55|size686403:hit:9052:4.5.0.4;Name=maker-scaffold55|size686403-exonerate_est2genome-gene-4.9-mRNA-1;score=19260
scaffold55|size686403	model_gff:maker	match_part	463986	466951	.	+	.	ID=scaffold55|size686403:hsp:17789:4.5.0.4;Parent=scaffold55|size686403:hit:9052:4.5.0.4;Target=maker-scaffold55|size686403-exonerate_est2genome-gene-4.9-mRNA-1 1 2966 +;Gap=M2966
scaffold55|size686403	model_gff:maker	match_part	467033	467265	.	+	.	ID=scaffold55|size686403:hsp:17790:4.5.0.4;Parent=scaffold55|size686403:hit:9052:4.5.0.4;Target=maker-scaffold55|size686403-exonerate_est2genome-gene-4.9-mRNA-1 2967 3199 +;Gap=M233
scaffold55|size686403	model_gff:maker	match_part	467344	468004	.	+	.	ID=scaffold55|size686403:hsp:17791:4.5.0.4;Parent=scaffold55|size686403:hit:9052:4.5.0.4;Target=maker-scaffold55|size686403-exonerate_est2genome-gene-4.9-mRNA-1 3200 3860 +;Gap=M661
scaffold55|size686403	model_gff:maker	match	471221	473307	9223	-	.	ID=scaffold55|size686403:hit:9053:4.5.0.4;Name=maker-scaffold55|size686403-exonerate_est2genome-gene-4.11-mRNA-1;score=9223
scaffold55|size686403	model_gff:maker	match_part	472821	473307	.	-	.	ID=scaffold55|size686403:hsp:17792:4.5.0.4;Parent=scaffold55|size686403:hit:9053:4.5.0.4;Target=maker-scaffold55|size686403-exonerate_est2genome-gene-4.11-mRNA-1 1368 1854 +;Gap=M487
scaffold55|size686403	model_gff:maker	match_part	472160	472704	.	-	.	ID=scaffold55|size686403:hsp:17793:4.5.0.4;Parent=scaffold55|size686403:hit:9053:4.5.0.4;Target=maker-scaffold55|size686403-exonerate_est2genome-gene-4.11-mRNA-1 823 1367 +;Gap=M545
scaffold55|size686403	model_gff:maker	match_part	471221	472042	.	-	.	ID=scaffold55|size686403:hsp:17794:4.5.0.4;Parent=scaffold55|size686403:hit:9053:4.5.0.4;Target=maker-scaffold55|size686403-exonerate_est2genome-gene-4.11-mRNA-1 1 822 +;Gap=M822
scaffold55|size686403	model_gff:maker	match	453316	454452	1068	+	.	ID=scaffold55|size686403:hit:9054:4.5.0.4;Name=maker-scaffold55|size686403-exonerate_protein2genome-gene-4.1-mRNA-1;score=1068
scaffold55|size686403	model_gff:maker	match_part	453316	453860	.	+	.	ID=scaffold55|size686403:hsp:17795:4.5.0.4;Parent=scaffold55|size686403:hit:9054:4.5.0.4;Target=maker-scaffold55|size686403-exonerate_protein2genome-gene-4.1-mRNA-1 1 545 +;Gap=M545
scaffold55|size686403	model_gff:maker	match_part	453930	454452	.	+	.	ID=scaffold55|size686403:hsp:17796:4.5.0.4;Parent=scaffold55|size686403:hit:9054:4.5.0.4;Target=maker-scaffold55|size686403-exonerate_protein2genome-gene-4.1-mRNA-1 546 1068 +;Gap=M523
scaffold55|size686403	model_gff:maker	match	453616	454452	738	+	.	ID=scaffold55|size686403:hit:9055:4.5.0.4;Name=maker-scaffold55|size686403-exonerate_protein2genome-gene-4.1-mRNA-2;score=738
scaffold55|size686403	model_gff:maker	match_part	453616	453928	.	+	.	ID=scaffold55|size686403:hsp:17797:4.5.0.4;Parent=scaffold55|size686403:hit:9055:4.5.0.4;Target=maker-scaffold55|size686403-exonerate_protein2genome-gene-4.1-mRNA-2 1 313 +;Gap=M313
scaffold55|size686403	model_gff:maker	match_part	454028	454452	.	+	.	ID=scaffold55|size686403:hsp:17798:4.5.0.4;Parent=scaffold55|size686403:hit:9055:4.5.0.4;Target=maker-scaffold55|size686403-exonerate_protein2genome-gene-4.1-mRNA-2 314 738 +;Gap=M425
scaffold55|size686403	model_gff:maker	match	458710	459303	594	-	.	ID=scaffold55|size686403:hit:9056:4.5.0.4;Name=maker-scaffold55|size686403-exonerate_protein2genome-gene-4.7-mRNA-1;score=594
scaffold55|size686403	model_gff:maker	match_part	458710	459303	.	-	.	ID=scaffold55|size686403:hsp:17799:4.5.0.4;Parent=scaffold55|size686403:hit:9056:4.5.0.4;Target=maker-scaffold55|size686403-exonerate_protein2genome-gene-4.7-mRNA-1 1 594 +;Gap=M594
scaffold55|size686403	model_gff:maker	match	458710	459192	483	-	.	ID=scaffold55|size686403:hit:9057:4.5.0.4;Name=maker-scaffold55|size686403-exonerate_protein2genome-gene-4.7-mRNA-2;score=483
scaffold55|size686403	model_gff:maker	match_part	458710	459192	.	-	.	ID=scaffold55|size686403:hsp:17800:4.5.0.4;Parent=scaffold55|size686403:hit:9057:4.5.0.4;Target=maker-scaffold55|size686403-exonerate_protein2genome-gene-4.7-mRNA-2 1 483 +;Gap=M483
scaffold55|size686403	model_gff:maker	match	458710	459063	354	-	.	ID=scaffold55|size686403:hit:9058:4.5.0.4;Name=maker-scaffold55|size686403-exonerate_protein2genome-gene-4.7-mRNA-3;score=354
scaffold55|size686403	model_gff:maker	match_part	458710	459063	.	-	.	ID=scaffold55|size686403:hsp:17801:4.5.0.4;Parent=scaffold55|size686403:hit:9058:4.5.0.4;Target=maker-scaffold55|size686403-exonerate_protein2genome-gene-4.7-mRNA-3 1 354 +;Gap=M354
scaffold55|size686403	model_gff:maker	match	480153	480443	291	+	.	ID=scaffold55|size686403:hit:9059:4.5.0.4;Name=maker-scaffold55|size686403-exonerate_protein2genome-gene-4.3-mRNA-1;score=291
scaffold55|size686403	model_gff:maker	match_part	480153	480443	.	+	.	ID=scaffold55|size686403:hsp:17802:4.5.0.4;Parent=scaffold55|size686403:hit:9059:4.5.0.4;Target=maker-scaffold55|size686403-exonerate_protein2genome-gene-4.3-mRNA-1 1 291 +;Gap=M291
scaffold55|size686403	model_gff:maker	match	443817	444038	222	-	.	ID=scaffold55|size686403:hit:9060:4.5.0.4;Name=maker-scaffold55|size686403-exonerate_protein2genome-gene-4.5-mRNA-1;score=222
scaffold55|size686403	model_gff:maker	match_part	443817	444038	.	-	.	ID=scaffold55|size686403:hsp:17803:4.5.0.4;Parent=scaffold55|size686403:hit:9060:4.5.0.4;Target=maker-scaffold55|size686403-exonerate_protein2genome-gene-4.5-mRNA-1 1 222 +;Gap=M222
scaffold55|size686403	model_gff:maker	match	444469	444678	210	-	.	ID=scaffold55|size686403:hit:9061:4.5.0.4;Name=maker-scaffold55|size686403-exonerate_protein2genome-gene-4.6-mRNA-1;score=210
scaffold55|size686403	model_gff:maker	match_part	444469	444678	.	-	.	ID=scaffold55|size686403:hsp:17804:4.5.0.4;Parent=scaffold55|size686403:hit:9061:4.5.0.4;Target=maker-scaffold55|size686403-exonerate_protein2genome-gene-4.6-mRNA-1 1 210 +;Gap=M210
scaffold55|size686403	model_gff:maker	match	387383	393832	6944	+	.	ID=scaffold55|size686403:hit:9062:4.5.0.4;Name=maker-scaffold55|size686403-exonerate_protein2genome-gene-4.0-mRNA-1;score=6944
scaffold55|size686403	model_gff:maker	match_part	387383	387610	.	+	.	ID=scaffold55|size686403:hsp:17805:4.5.0.4;Parent=scaffold55|size686403:hit:9062:4.5.0.4;Target=maker-scaffold55|size686403-exonerate_protein2genome-gene-4.0-mRNA-1 1 228 +;Gap=M228
scaffold55|size686403	model_gff:maker	match_part	387729	387816	.	+	.	ID=scaffold55|size686403:hsp:17806:4.5.0.4;Parent=scaffold55|size686403:hit:9062:4.5.0.4;Target=maker-scaffold55|size686403-exonerate_protein2genome-gene-4.0-mRNA-1 229 316 +;Gap=M88
scaffold55|size686403	model_gff:maker	match_part	387912	388357	.	+	.	ID=scaffold55|size686403:hsp:17807:4.5.0.4;Parent=scaffold55|size686403:hit:9062:4.5.0.4;Target=maker-scaffold55|size686403-exonerate_protein2genome-gene-4.0-mRNA-1 317 762 +;Gap=M446
scaffold55|size686403	model_gff:maker	match_part	388438	393832	.	+	.	ID=scaffold55|size686403:hsp:17808:4.5.0.4;Parent=scaffold55|size686403:hit:9062:4.5.0.4;Target=maker-scaffold55|size686403-exonerate_protein2genome-gene-4.0-mRNA-1 763 6157 +;Gap=M5395
scaffold55|size686403	model_gff:maker	match	387418	388489	977	+	.	ID=scaffold55|size686403:hit:9063:4.5.0.4;Name=maker-scaffold55|size686403-exonerate_protein2genome-gene-4.0-mRNA-2;score=977
scaffold55|size686403	model_gff:maker	match_part	387418	387816	.	+	.	ID=scaffold55|size686403:hsp:17809:4.5.0.4;Parent=scaffold55|size686403:hit:9063:4.5.0.4;Target=maker-scaffold55|size686403-exonerate_protein2genome-gene-4.0-mRNA-2 1 399 +;Gap=M399
scaffold55|size686403	model_gff:maker	match_part	387912	388489	.	+	.	ID=scaffold55|size686403:hsp:17810:4.5.0.4;Parent=scaffold55|size686403:hit:9063:4.5.0.4;Target=maker-scaffold55|size686403-exonerate_protein2genome-gene-4.0-mRNA-2 400 977 +;Gap=M578
scaffold55|size686403	model_gff:maker	match	388621	393820	25071	-	.	ID=scaffold55|size686403:hit:9064:4.5.0.4;Name=maker-scaffold55|size686403-exonerate_est2genome-gene-4.10-mRNA-1;score=25071
scaffold55|size686403	model_gff:maker	match_part	391167	393820	.	-	.	ID=scaffold55|size686403:hsp:17811:4.5.0.4;Parent=scaffold55|size686403:hit:9064:4.5.0.4;Target=maker-scaffold55|size686403-exonerate_est2genome-gene-4.10-mRNA-1 2370 5023 +;Gap=M2654
scaffold55|size686403	model_gff:maker	match_part	390699	391070	.	-	.	ID=scaffold55|size686403:hsp:17812:4.5.0.4;Parent=scaffold55|size686403:hit:9064:4.5.0.4;Target=maker-scaffold55|size686403-exonerate_est2genome-gene-4.10-mRNA-1 1998 2369 +;Gap=M372
scaffold55|size686403	model_gff:maker	match_part	388621	390617	.	-	.	ID=scaffold55|size686403:hsp:17813:4.5.0.4;Parent=scaffold55|size686403:hit:9064:4.5.0.4;Target=maker-scaffold55|size686403-exonerate_est2genome-gene-4.10-mRNA-1 1 1997 +;Gap=M1997
scaffold55|size686403	model_gff:maker	match	396025	398211	2070	-	.	ID=scaffold55|size686403:hit:9065:4.5.0.4;Name=maker-scaffold55|size686403-exonerate_protein2genome-gene-4.4-mRNA-1;score=2070
scaffold55|size686403	model_gff:maker	match_part	396568	398211	.	-	.	ID=scaffold55|size686403:hsp:17814:4.5.0.4;Parent=scaffold55|size686403:hit:9065:4.5.0.4;Target=maker-scaffold55|size686403-exonerate_protein2genome-gene-4.4-mRNA-1 427 2070 +;Gap=M1644
scaffold55|size686403	model_gff:maker	match_part	396025	396450	.	-	.	ID=scaffold55|size686403:hsp:17815:4.5.0.4;Parent=scaffold55|size686403:hit:9065:4.5.0.4;Target=maker-scaffold55|size686403-exonerate_protein2genome-gene-4.4-mRNA-1 1 426 +;Gap=M426
scaffold55|size686403	augustus_masked	match	387545	388611	0.64	+	.	ID=scaffold55|size686403:hit:9066:4.5.0.4;Name=augustus_masked-scaffold55|size686403-abinit-gene-4.19-mRNA-1
scaffold55|size686403	augustus_masked	match_part	387545	387610	0.64	+	.	ID=scaffold55|size686403:hsp:17816:4.5.0.4;Parent=scaffold55|size686403:hit:9066:4.5.0.4;Target=augustus_masked-scaffold55|size686403-abinit-gene-4.19-mRNA-1 1 66 +;Gap=M66
scaffold55|size686403	augustus_masked	match_part	387729	387816	0.64	+	.	ID=scaffold55|size686403:hsp:17817:4.5.0.4;Parent=scaffold55|size686403:hit:9066:4.5.0.4;Target=augustus_masked-scaffold55|size686403-abinit-gene-4.19-mRNA-1 67 154 +;Gap=M88
scaffold55|size686403	augustus_masked	match_part	387912	388357	0.64	+	.	ID=scaffold55|size686403:hsp:17818:4.5.0.4;Parent=scaffold55|size686403:hit:9066:4.5.0.4;Target=augustus_masked-scaffold55|size686403-abinit-gene-4.19-mRNA-1 155 600 +;Gap=M446
scaffold55|size686403	augustus_masked	match_part	388438	388611	0.64	+	.	ID=scaffold55|size686403:hsp:17819:4.5.0.4;Parent=scaffold55|size686403:hit:9066:4.5.0.4;Target=augustus_masked-scaffold55|size686403-abinit-gene-4.19-mRNA-1 601 774 +;Gap=M174
scaffold55|size686403	augustus_masked	match	395065	395924	0.17	+	.	ID=scaffold55|size686403:hit:9067:4.5.0.4;Name=augustus_masked-scaffold55|size686403-abinit-gene-4.20-mRNA-1
scaffold55|size686403	augustus_masked	match_part	395065	395151	0.17	+	.	ID=scaffold55|size686403:hsp:17820:4.5.0.4;Parent=scaffold55|size686403:hit:9067:4.5.0.4;Target=augustus_masked-scaffold55|size686403-abinit-gene-4.20-mRNA-1 1 87 +;Gap=M87
scaffold55|size686403	augustus_masked	match_part	395237	395450	0.17	+	.	ID=scaffold55|size686403:hsp:17821:4.5.0.4;Parent=scaffold55|size686403:hit:9067:4.5.0.4;Target=augustus_masked-scaffold55|size686403-abinit-gene-4.20-mRNA-1 88 301 +;Gap=M214
scaffold55|size686403	augustus_masked	match_part	395536	395924	0.17	+	.	ID=scaffold55|size686403:hsp:17822:4.5.0.4;Parent=scaffold55|size686403:hit:9067:4.5.0.4;Target=augustus_masked-scaffold55|size686403-abinit-gene-4.20-mRNA-1 302 690 +;Gap=M389
scaffold55|size686403	augustus_masked	match	398764	400062	0.76	+	.	ID=scaffold55|size686403:hit:9068:4.5.0.4;Name=augustus_masked-scaffold55|size686403-abinit-gene-4.21-mRNA-1
scaffold55|size686403	augustus_masked	match_part	398764	400062	0.76	+	.	ID=scaffold55|size686403:hsp:17823:4.5.0.4;Parent=scaffold55|size686403:hit:9068:4.5.0.4;Target=augustus_masked-scaffold55|size686403-abinit-gene-4.21-mRNA-1 1 1299 +;Gap=M1299
scaffold55|size686403	augustus_masked	match	388801	393516	1	-	.	ID=scaffold55|size686403:hit:9069:4.5.0.4;Name=augustus_masked-scaffold55|size686403-abinit-gene-4.22-mRNA-1
scaffold55|size686403	augustus_masked	match_part	388801	393516	1	-	.	ID=scaffold55|size686403:hsp:17824:4.5.0.4;Parent=scaffold55|size686403:hit:9069:4.5.0.4;Target=augustus_masked-scaffold55|size686403-abinit-gene-4.22-mRNA-1 1 4716 +;Gap=M4716
scaffold55|size686403	augustus_masked	match	396025	398211	1	-	.	ID=scaffold55|size686403:hit:9070:4.5.0.4;Name=augustus_masked-scaffold55|size686403-abinit-gene-4.23-mRNA-1
scaffold55|size686403	augustus_masked	match_part	396025	398211	1	-	.	ID=scaffold55|size686403:hsp:17825:4.5.0.4;Parent=scaffold55|size686403:hit:9070:4.5.0.4;Target=augustus_masked-scaffold55|size686403-abinit-gene-4.23-mRNA-1 1 2187 +;Gap=M2187
scaffold55|size686403	augustus_masked	match	435158	436843	1	+	.	ID=scaffold55|size686403:hit:9071:4.5.0.4;Name=augustus_masked-scaffold55|size686403-abinit-gene-4.24-mRNA-1
scaffold55|size686403	augustus_masked	match_part	435158	436843	1	+	.	ID=scaffold55|size686403:hsp:17826:4.5.0.4;Parent=scaffold55|size686403:hit:9071:4.5.0.4;Target=augustus_masked-scaffold55|size686403-abinit-gene-4.24-mRNA-1 1 1686 +;Gap=M1686
scaffold55|size686403	augustus_masked	match	453316	454452	0.91	+	.	ID=scaffold55|size686403:hit:9072:4.5.0.4;Name=augustus_masked-scaffold55|size686403-abinit-gene-4.25-mRNA-1
scaffold55|size686403	augustus_masked	match_part	453316	454452	0.91	+	.	ID=scaffold55|size686403:hsp:17827:4.5.0.4;Parent=scaffold55|size686403:hit:9072:4.5.0.4;Target=augustus_masked-scaffold55|size686403-abinit-gene-4.25-mRNA-1 1 1137 +;Gap=M1137
scaffold55|size686403	augustus_masked	match	464265	467528	0.99	+	.	ID=scaffold55|size686403:hit:9073:4.5.0.4;Name=augustus_masked-scaffold55|size686403-abinit-gene-4.26-mRNA-1
scaffold55|size686403	augustus_masked	match_part	464265	466951	0.99	+	.	ID=scaffold55|size686403:hsp:17828:4.5.0.4;Parent=scaffold55|size686403:hit:9073:4.5.0.4;Target=augustus_masked-scaffold55|size686403-abinit-gene-4.26-mRNA-1 1 2687 +;Gap=M2687
scaffold55|size686403	augustus_masked	match_part	467033	467265	0.99	+	.	ID=scaffold55|size686403:hsp:17829:4.5.0.4;Parent=scaffold55|size686403:hit:9073:4.5.0.4;Target=augustus_masked-scaffold55|size686403-abinit-gene-4.26-mRNA-1 2688 2920 +;Gap=M233
scaffold55|size686403	augustus_masked	match_part	467344	467528	0.99	+	.	ID=scaffold55|size686403:hsp:17830:4.5.0.4;Parent=scaffold55|size686403:hit:9073:4.5.0.4;Target=augustus_masked-scaffold55|size686403-abinit-gene-4.26-mRNA-1 2921 3105 +;Gap=M185
scaffold55|size686403	augustus_masked	match	475281	476681	0.66	+	.	ID=scaffold55|size686403:hit:9074:4.5.0.4;Name=augustus_masked-scaffold55|size686403-abinit-gene-4.27-mRNA-1
scaffold55|size686403	augustus_masked	match_part	475281	475632	0.66	+	.	ID=scaffold55|size686403:hsp:17831:4.5.0.4;Parent=scaffold55|size686403:hit:9074:4.5.0.4;Target=augustus_masked-scaffold55|size686403-abinit-gene-4.27-mRNA-1 1 352 +;Gap=M352
scaffold55|size686403	augustus_masked	match_part	475751	476428	0.66	+	.	ID=scaffold55|size686403:hsp:17832:4.5.0.4;Parent=scaffold55|size686403:hit:9074:4.5.0.4;Target=augustus_masked-scaffold55|size686403-abinit-gene-4.27-mRNA-1 353 1030 +;Gap=M678
scaffold55|size686403	augustus_masked	match_part	476491	476681	0.66	+	.	ID=scaffold55|size686403:hsp:17833:4.5.0.4;Parent=scaffold55|size686403:hit:9074:4.5.0.4;Target=augustus_masked-scaffold55|size686403-abinit-gene-4.27-mRNA-1 1031 1221 +;Gap=M191
scaffold55|size686403	augustus_masked	match	481935	482420	0.75	+	.	ID=scaffold55|size686403:hit:9075:4.5.0.4;Name=augustus_masked-scaffold55|size686403-abinit-gene-4.28-mRNA-1
scaffold55|size686403	augustus_masked	match_part	481935	482420	0.75	+	.	ID=scaffold55|size686403:hsp:17834:4.5.0.4;Parent=scaffold55|size686403:hit:9075:4.5.0.4;Target=augustus_masked-scaffold55|size686403-abinit-gene-4.28-mRNA-1 1 486 +;Gap=M486
scaffold55|size686403	augustus_masked	match	426168	426602	0.53	-	.	ID=scaffold55|size686403:hit:9076:4.5.0.4;Name=augustus_masked-scaffold55|size686403-abinit-gene-4.29-mRNA-1
scaffold55|size686403	augustus_masked	match_part	426168	426602	0.53	-	.	ID=scaffold55|size686403:hsp:17835:4.5.0.4;Parent=scaffold55|size686403:hit:9076:4.5.0.4;Target=augustus_masked-scaffold55|size686403-abinit-gene-4.29-mRNA-1 1 435 +;Gap=M435
scaffold55|size686403	augustus_masked	match	447446	448740	0.44	-	.	ID=scaffold55|size686403:hit:9077:4.5.0.4;Name=augustus_masked-scaffold55|size686403-abinit-gene-4.30-mRNA-1
scaffold55|size686403	augustus_masked	match_part	447766	448740	0.44	-	.	ID=scaffold55|size686403:hsp:17836:4.5.0.4;Parent=scaffold55|size686403:hit:9077:4.5.0.4;Target=augustus_masked-scaffold55|size686403-abinit-gene-4.30-mRNA-1 49 1023 +;Gap=M975
scaffold55|size686403	augustus_masked	match_part	447446	447493	0.44	-	.	ID=scaffold55|size686403:hsp:17837:4.5.0.4;Parent=scaffold55|size686403:hit:9077:4.5.0.4;Target=augustus_masked-scaffold55|size686403-abinit-gene-4.30-mRNA-1 1 48 +;Gap=M48
scaffold55|size686403	augustus_masked	match	462349	463529	0.32	-	.	ID=scaffold55|size686403:hit:9078:4.5.0.4;Name=augustus_masked-scaffold55|size686403-abinit-gene-4.31-mRNA-1
scaffold55|size686403	augustus_masked	match_part	463206	463529	0.32	-	.	ID=scaffold55|size686403:hsp:17838:4.5.0.4;Parent=scaffold55|size686403:hit:9078:4.5.0.4;Target=augustus_masked-scaffold55|size686403-abinit-gene-4.31-mRNA-1 472 795 +;Gap=M324
scaffold55|size686403	augustus_masked	match_part	462852	463121	0.32	-	.	ID=scaffold55|size686403:hsp:17839:4.5.0.4;Parent=scaffold55|size686403:hit:9078:4.5.0.4;Target=augustus_masked-scaffold55|size686403-abinit-gene-4.31-mRNA-1 202 471 +;Gap=M270
scaffold55|size686403	augustus_masked	match_part	462349	462549	0.32	-	.	ID=scaffold55|size686403:hsp:17840:4.5.0.4;Parent=scaffold55|size686403:hit:9078:4.5.0.4;Target=augustus_masked-scaffold55|size686403-abinit-gene-4.31-mRNA-1 1 201 +;Gap=M201
scaffold55|size686403	augustus_masked	match	471862	472880	0.6	-	.	ID=scaffold55|size686403:hit:9079:4.5.0.4;Name=augustus_masked-scaffold55|size686403-abinit-gene-4.32-mRNA-1
scaffold55|size686403	augustus_masked	match_part	472821	472880	0.6	-	.	ID=scaffold55|size686403:hsp:17841:4.5.0.4;Parent=scaffold55|size686403:hit:9079:4.5.0.4;Target=augustus_masked-scaffold55|size686403-abinit-gene-4.32-mRNA-1 727 786 +;Gap=M60
scaffold55|size686403	augustus_masked	match_part	472160	472704	0.6	-	.	ID=scaffold55|size686403:hsp:17842:4.5.0.4;Parent=scaffold55|size686403:hit:9079:4.5.0.4;Target=augustus_masked-scaffold55|size686403-abinit-gene-4.32-mRNA-1 182 726 +;Gap=M545
scaffold55|size686403	augustus_masked	match_part	471862	472042	0.6	-	.	ID=scaffold55|size686403:hsp:17843:4.5.0.4;Parent=scaffold55|size686403:hit:9079:4.5.0.4;Target=augustus_masked-scaffold55|size686403-abinit-gene-4.32-mRNA-1 1 181 +;Gap=M181
scaffold55|size686403	snap_masked	match	387545	388611	79.326	+	.	ID=scaffold55|size686403:hit:9080:4.5.0.4;Name=snap_masked-scaffold55|size686403-abinit-gene-4.0-mRNA-1
scaffold55|size686403	snap_masked	match_part	387545	387610	8.116	+	.	ID=scaffold55|size686403:hsp:17844:4.5.0.4;Parent=scaffold55|size686403:hit:9080:4.5.0.4;Target=snap_masked-scaffold55|size686403-abinit-gene-4.0-mRNA-1 1 66 +;Gap=M66
scaffold55|size686403	snap_masked	match_part	387729	387747	3.979	+	.	ID=scaffold55|size686403:hsp:17845:4.5.0.4;Parent=scaffold55|size686403:hit:9080:4.5.0.4;Target=snap_masked-scaffold55|size686403-abinit-gene-4.0-mRNA-1 67 85 +;Gap=M19
scaffold55|size686403	snap_masked	match_part	387912	388357	39.544	+	.	ID=scaffold55|size686403:hsp:17846:4.5.0.4;Parent=scaffold55|size686403:hit:9080:4.5.0.4;Target=snap_masked-scaffold55|size686403-abinit-gene-4.0-mRNA-1 86 531 +;Gap=M446
scaffold55|size686403	snap_masked	match_part	388438	388611	27.687	+	.	ID=scaffold55|size686403:hsp:17847:4.5.0.4;Parent=scaffold55|size686403:hit:9080:4.5.0.4;Target=snap_masked-scaffold55|size686403-abinit-gene-4.0-mRNA-1 532 705 +;Gap=M174
scaffold55|size686403	snap_masked	match	394183	394500	9.354	+	.	ID=scaffold55|size686403:hit:9081:4.5.0.4;Name=snap_masked-scaffold55|size686403-abinit-gene-4.1-mRNA-1
scaffold55|size686403	snap_masked	match_part	394183	394500	9.354	+	.	ID=scaffold55|size686403:hsp:17848:4.5.0.4;Parent=scaffold55|size686403:hit:9081:4.5.0.4;Target=snap_masked-scaffold55|size686403-abinit-gene-4.1-mRNA-1 1 318 +;Gap=M318
scaffold55|size686403	snap_masked	match	394554	395924	56.203	+	.	ID=scaffold55|size686403:hit:9082:4.5.0.4;Name=snap_masked-scaffold55|size686403-abinit-gene-4.2-mRNA-1
scaffold55|size686403	snap_masked	match_part	394554	394922	6.953	+	.	ID=scaffold55|size686403:hsp:17849:4.5.0.4;Parent=scaffold55|size686403:hit:9082:4.5.0.4;Target=snap_masked-scaffold55|size686403-abinit-gene-4.2-mRNA-1 1 369 +;Gap=M369
scaffold55|size686403	snap_masked	match_part	395017	395151	7.369	+	.	ID=scaffold55|size686403:hsp:17850:4.5.0.4;Parent=scaffold55|size686403:hit:9082:4.5.0.4;Target=snap_masked-scaffold55|size686403-abinit-gene-4.2-mRNA-1 370 504 +;Gap=M135
scaffold55|size686403	snap_masked	match_part	395357	395450	17.130	+	.	ID=scaffold55|size686403:hsp:17851:4.5.0.4;Parent=scaffold55|size686403:hit:9082:4.5.0.4;Target=snap_masked-scaffold55|size686403-abinit-gene-4.2-mRNA-1 505 598 +;Gap=M94
scaffold55|size686403	snap_masked	match_part	395536	395924	24.751	+	.	ID=scaffold55|size686403:hsp:17852:4.5.0.4;Parent=scaffold55|size686403:hit:9082:4.5.0.4;Target=snap_masked-scaffold55|size686403-abinit-gene-4.2-mRNA-1 599 987 +;Gap=M389
scaffold55|size686403	snap_masked	match	398764	400415	94.993	+	.	ID=scaffold55|size686403:hit:9083:4.5.0.4;Name=snap_masked-scaffold55|size686403-abinit-gene-4.3-mRNA-1
scaffold55|size686403	snap_masked	match_part	398764	400050	86.939	+	.	ID=scaffold55|size686403:hsp:17853:4.5.0.4;Parent=scaffold55|size686403:hit:9083:4.5.0.4;Target=snap_masked-scaffold55|size686403-abinit-gene-4.3-mRNA-1 1 1287 +;Gap=M1287
scaffold55|size686403	snap_masked	match_part	400200	400415	8.054	+	.	ID=scaffold55|size686403:hsp:17854:4.5.0.4;Parent=scaffold55|size686403:hit:9083:4.5.0.4;Target=snap_masked-scaffold55|size686403-abinit-gene-4.3-mRNA-1 1288 1503 +;Gap=M216
scaffold55|size686403	snap_masked	match	388801	393516	314.793	-	.	ID=scaffold55|size686403:hit:9084:4.5.0.4;Name=snap_masked-scaffold55|size686403-abinit-gene-4.4-mRNA-1
scaffold55|size686403	snap_masked	match_part	388801	393516	314.793	-	.	ID=scaffold55|size686403:hsp:17855:4.5.0.4;Parent=scaffold55|size686403:hit:9084:4.5.0.4;Target=snap_masked-scaffold55|size686403-abinit-gene-4.4-mRNA-1 1 4716 +;Gap=M4716
scaffold55|size686403	snap_masked	match	396025	398211	237.249	-	.	ID=scaffold55|size686403:hit:9085:4.5.0.4;Name=snap_masked-scaffold55|size686403-abinit-gene-4.5-mRNA-1
scaffold55|size686403	snap_masked	match_part	396025	398211	237.249	-	.	ID=scaffold55|size686403:hsp:17856:4.5.0.4;Parent=scaffold55|size686403:hit:9085:4.5.0.4;Target=snap_masked-scaffold55|size686403-abinit-gene-4.5-mRNA-1 1 2187 +;Gap=M2187
scaffold55|size686403	snap_masked	match	426235	426622	9.103	+	.	ID=scaffold55|size686403:hit:9086:4.5.0.4;Name=snap_masked-scaffold55|size686403-abinit-gene-4.6-mRNA-1
scaffold55|size686403	snap_masked	match_part	426235	426563	8.094	+	.	ID=scaffold55|size686403:hsp:17857:4.5.0.4;Parent=scaffold55|size686403:hit:9086:4.5.0.4;Target=snap_masked-scaffold55|size686403-abinit-gene-4.6-mRNA-1 1 329 +;Gap=M329
scaffold55|size686403	snap_masked	match_part	426616	426622	1.009	+	.	ID=scaffold55|size686403:hsp:17858:4.5.0.4;Parent=scaffold55|size686403:hit:9086:4.5.0.4;Target=snap_masked-scaffold55|size686403-abinit-gene-4.6-mRNA-1 330 336 +;Gap=M7
scaffold55|size686403	snap_masked	match	428856	429260	0.245	+	.	ID=scaffold55|size686403:hit:9087:4.5.0.4;Name=snap_masked-scaffold55|size686403-abinit-gene-4.7-mRNA-1
scaffold55|size686403	snap_masked	match_part	428856	429260	0.245	+	.	ID=scaffold55|size686403:hsp:17859:4.5.0.4;Parent=scaffold55|size686403:hit:9087:4.5.0.4;Target=snap_masked-scaffold55|size686403-abinit-gene-4.7-mRNA-1 1 405 +;Gap=M405
scaffold55|size686403	snap_masked	match	435158	436843	84.602	+	.	ID=scaffold55|size686403:hit:9088:4.5.0.4;Name=snap_masked-scaffold55|size686403-abinit-gene-4.8-mRNA-1
scaffold55|size686403	snap_masked	match_part	435158	436843	84.602	+	.	ID=scaffold55|size686403:hsp:17860:4.5.0.4;Parent=scaffold55|size686403:hit:9088:4.5.0.4;Target=snap_masked-scaffold55|size686403-abinit-gene-4.8-mRNA-1 1 1686 +;Gap=M1686
scaffold55|size686403	snap_masked	match	453316	454452	49.152	+	.	ID=scaffold55|size686403:hit:9089:4.5.0.4;Name=snap_masked-scaffold55|size686403-abinit-gene-4.9-mRNA-1
scaffold55|size686403	snap_masked	match_part	453316	454452	49.152	+	.	ID=scaffold55|size686403:hsp:17861:4.5.0.4;Parent=scaffold55|size686403:hit:9089:4.5.0.4;Target=snap_masked-scaffold55|size686403-abinit-gene-4.9-mRNA-1 1 1137 +;Gap=M1137
scaffold55|size686403	snap_masked	match	464265	467528	237.373	+	.	ID=scaffold55|size686403:hit:9090:4.5.0.4;Name=snap_masked-scaffold55|size686403-abinit-gene-4.10-mRNA-1
scaffold55|size686403	snap_masked	match_part	464265	466951	194.408	+	.	ID=scaffold55|size686403:hsp:17862:4.5.0.4;Parent=scaffold55|size686403:hit:9090:4.5.0.4;Target=snap_masked-scaffold55|size686403-abinit-gene-4.10-mRNA-1 1 2687 +;Gap=M2687
scaffold55|size686403	snap_masked	match_part	467033	467528	42.965	+	.	ID=scaffold55|size686403:hsp:17863:4.5.0.4;Parent=scaffold55|size686403:hit:9090:4.5.0.4;Target=snap_masked-scaffold55|size686403-abinit-gene-4.10-mRNA-1 2688 3183 +;Gap=M496
scaffold55|size686403	snap_masked	match	471189	471513	29.637	+	.	ID=scaffold55|size686403:hit:9091:4.5.0.4;Name=snap_masked-scaffold55|size686403-abinit-gene-4.11-mRNA-1
scaffold55|size686403	snap_masked	match_part	471189	471348	18.127	+	.	ID=scaffold55|size686403:hsp:17864:4.5.0.4;Parent=scaffold55|size686403:hit:9091:4.5.0.4;Target=snap_masked-scaffold55|size686403-abinit-gene-4.11-mRNA-1 1 160 +;Gap=M160
scaffold55|size686403	snap_masked	match_part	471428	471513	11.510	+	.	ID=scaffold55|size686403:hsp:17865:4.5.0.4;Parent=scaffold55|size686403:hit:9091:4.5.0.4;Target=snap_masked-scaffold55|size686403-abinit-gene-4.11-mRNA-1 161 246 +;Gap=M86
scaffold55|size686403	snap_masked	match	475281	476681	37.182	+	.	ID=scaffold55|size686403:hit:9092:4.5.0.4;Name=snap_masked-scaffold55|size686403-abinit-gene-4.12-mRNA-1
scaffold55|size686403	snap_masked	match_part	475281	475628	19.051	+	.	ID=scaffold55|size686403:hsp:17866:4.5.0.4;Parent=scaffold55|size686403:hit:9092:4.5.0.4;Target=snap_masked-scaffold55|size686403-abinit-gene-4.12-mRNA-1 1 348 +;Gap=M348
scaffold55|size686403	snap_masked	match_part	475768	476523	18.493	+	.	ID=scaffold55|size686403:hsp:17867:4.5.0.4;Parent=scaffold55|size686403:hit:9092:4.5.0.4;Target=snap_masked-scaffold55|size686403-abinit-gene-4.12-mRNA-1 349 1104 +;Gap=M756
scaffold55|size686403	snap_masked	match_part	476529	476681	-0.362	+	.	ID=scaffold55|size686403:hsp:17868:4.5.0.4;Parent=scaffold55|size686403:hit:9092:4.5.0.4;Target=snap_masked-scaffold55|size686403-abinit-gene-4.12-mRNA-1 1105 1257 +;Gap=M153
scaffold55|size686403	snap_masked	match	481935	482420	39.036	+	.	ID=scaffold55|size686403:hit:9093:4.5.0.4;Name=snap_masked-scaffold55|size686403-abinit-gene-4.13-mRNA-1
scaffold55|size686403	snap_masked	match_part	481935	482420	39.036	+	.	ID=scaffold55|size686403:hsp:17869:4.5.0.4;Parent=scaffold55|size686403:hit:9093:4.5.0.4;Target=snap_masked-scaffold55|size686403-abinit-gene-4.13-mRNA-1 1 486 +;Gap=M486
scaffold55|size686403	snap_masked	match	444219	444446	13.916	-	.	ID=scaffold55|size686403:hit:9094:4.5.0.4;Name=snap_masked-scaffold55|size686403-abinit-gene-4.14-mRNA-1
scaffold55|size686403	snap_masked	match_part	444219	444446	13.916	-	.	ID=scaffold55|size686403:hsp:17870:4.5.0.4;Parent=scaffold55|size686403:hit:9094:4.5.0.4;Target=snap_masked-scaffold55|size686403-abinit-gene-4.14-mRNA-1 1 228 +;Gap=M228
scaffold55|size686403	snap_masked	match	447393	448740	47.129	-	.	ID=scaffold55|size686403:hit:9095:4.5.0.4;Name=snap_masked-scaffold55|size686403-abinit-gene-4.15-mRNA-1
scaffold55|size686403	snap_masked	match_part	447766	448740	55.156	-	.	ID=scaffold55|size686403:hsp:17871:4.5.0.4;Parent=scaffold55|size686403:hit:9095:4.5.0.4;Target=snap_masked-scaffold55|size686403-abinit-gene-4.15-mRNA-1 319 1293 +;Gap=M975
scaffold55|size686403	snap_masked	match_part	447393	447710	-8.027	-	.	ID=scaffold55|size686403:hsp:17872:4.5.0.4;Parent=scaffold55|size686403:hit:9095:4.5.0.4;Target=snap_masked-scaffold55|size686403-abinit-gene-4.15-mRNA-1 1 318 +;Gap=M318
scaffold55|size686403	snap_masked	match	458846	459648	40.16	-	.	ID=scaffold55|size686403:hit:9096:4.5.0.4;Name=snap_masked-scaffold55|size686403-abinit-gene-4.16-mRNA-1
scaffold55|size686403	snap_masked	match_part	458896	459648	44.797	-	.	ID=scaffold55|size686403:hsp:17873:4.5.0.4;Parent=scaffold55|size686403:hit:9096:4.5.0.4;Target=snap_masked-scaffold55|size686403-abinit-gene-4.16-mRNA-1 46 798 +;Gap=M753
scaffold55|size686403	snap_masked	match_part	458846	458890	-4.637	-	.	ID=scaffold55|size686403:hsp:17874:4.5.0.4;Parent=scaffold55|size686403:hit:9096:4.5.0.4;Target=snap_masked-scaffold55|size686403-abinit-gene-4.16-mRNA-1 1 45 +;Gap=M45
scaffold55|size686403	snap_masked	match	462792	463529	55.247	-	.	ID=scaffold55|size686403:hit:9097:4.5.0.4;Name=snap_masked-scaffold55|size686403-abinit-gene-4.17-mRNA-1
scaffold55|size686403	snap_masked	match_part	463206	463529	28.403	-	.	ID=scaffold55|size686403:hsp:17875:4.5.0.4;Parent=scaffold55|size686403:hit:9097:4.5.0.4;Target=snap_masked-scaffold55|size686403-abinit-gene-4.17-mRNA-1 331 654 +;Gap=M324
scaffold55|size686403	snap_masked	match_part	462792	463121	26.844	-	.	ID=scaffold55|size686403:hsp:17876:4.5.0.4;Parent=scaffold55|size686403:hit:9097:4.5.0.4;Target=snap_masked-scaffold55|size686403-abinit-gene-4.17-mRNA-1 1 330 +;Gap=M330
scaffold55|size686403	snap_masked	match	472156	472841	44.813	-	.	ID=scaffold55|size686403:hit:9098:4.5.0.4;Name=snap_masked-scaffold55|size686403-abinit-gene-4.18-mRNA-1
scaffold55|size686403	snap_masked	match_part	472821	472841	4.422	-	.	ID=scaffold55|size686403:hsp:17877:4.5.0.4;Parent=scaffold55|size686403:hit:9098:4.5.0.4;Target=snap_masked-scaffold55|size686403-abinit-gene-4.18-mRNA-1 550 570 +;Gap=M21
scaffold55|size686403	snap_masked	match_part	472156	472704	40.391	-	.	ID=scaffold55|size686403:hsp:17878:4.5.0.4;Parent=scaffold55|size686403:hit:9098:4.5.0.4;Target=snap_masked-scaffold55|size686403-abinit-gene-4.18-mRNA-1 1 549 +;Gap=M549
###
scaffold55|size686403	maker	gene	601979	603679	.	+	.	ID=CCRYP_007790|size686403-exonerate_est2genome-gene-5.5;Name=CCRYP_007790|size686403-exonerate_est2genome-gene-5.5;Alias=maker-scaffold55|size686403-exonerate_est2genome-gene-5.5;
scaffold55|size686403	maker	mRNA	601979	603679	.	+	.	ID=CCRYP_007790|size686403-exonerate_est2genome-gene-5.5-mRNA-1;Parent=CCRYP_007790|size686403-exonerate_est2genome-gene-5.5;Name=CCRYP_007790|size686403-exonerate_est2genome-gene-5.5-mRNA-1;Alias=maker-scaffold55|size686403-exonerate_est2genome-gene-5.5-mRNA-1;_AED=0.00;_QI=149|-1|1|1|-1|1|1|88|487;_eAED=0.00;score=8243;
scaffold55|size686403	maker	exon	601979	603679	.	+	.	ID=CCRYP_007790-RA|size686403-exonerate_est2genome-gene-5.5-mRNA-1:exon:937;Parent=CCRYP_007790-RA|size686403-exonerate_est2genome-gene-5.5-mRNA-1;
scaffold55|size686403	maker	five_prime_UTR	601979	602127	.	+	.	ID=CCRYP_007790-RA|size686403-exonerate_est2genome-gene-5.5-mRNA-1:five_prime_utr;Parent=CCRYP_007790-RA|size686403-exonerate_est2genome-gene-5.5-mRNA-1;
scaffold55|size686403	maker	CDS	602128	603591	.	+	0	ID=CCRYP_007790-RA|size686403-exonerate_est2genome-gene-5.5-mRNA-1:cds;Parent=CCRYP_007790-RA|size686403-exonerate_est2genome-gene-5.5-mRNA-1;
scaffold55|size686403	maker	three_prime_UTR	603592	603679	.	+	.	ID=CCRYP_007790-RA|size686403-exonerate_est2genome-gene-5.5-mRNA-1:three_prime_utr;Parent=CCRYP_007790-RA|size686403-exonerate_est2genome-gene-5.5-mRNA-1;
scaffold55|size686403	maker	gene	549784	551052	.	+	.	ID=CCRYP_007786|size686403-processed-gene-5.66;Name=CCRYP_007786|size686403-processed-gene-5.66;Alias=snap_masked-scaffold55|size686403-processed-gene-5.66;
scaffold55|size686403	maker	mRNA	549784	551052	.	+	.	ID=CCRYP_007786|size686403-processed-gene-5.66-mRNA-1;Parent=CCRYP_007786|size686403-processed-gene-5.66;Name=CCRYP_007786|size686403-processed-gene-5.66-mRNA-1;Alias=snap_masked-scaffold55|size686403-processed-gene-5.66-mRNA-1;_AED=0.01;_QI=0|-1|0|1|-1|1|1|0|422;_eAED=0.01;
scaffold55|size686403	maker	exon	549784	551052	.	+	.	ID=CCRYP_007786-RA|size686403-processed-gene-5.66-mRNA-1:exon:938;Parent=CCRYP_007786-RA|size686403-processed-gene-5.66-mRNA-1;
scaffold55|size686403	maker	CDS	549784	551052	.	+	0	ID=CCRYP_007786-RA|size686403-processed-gene-5.66-mRNA-1:cds;Parent=CCRYP_007786-RA|size686403-processed-gene-5.66-mRNA-1;
scaffold55|size686403	maker	gene	504966	510525	.	+	.	ID=CCRYP_007777|size686403-exonerate_est2genome-gene-5.0;Name=CCRYP_007777|size686403-exonerate_est2genome-gene-5.0;Alias=maker-scaffold55|size686403-exonerate_est2genome-gene-5.0;
scaffold55|size686403	maker	mRNA	504966	510525	.	+	.	ID=CCRYP_007777|size686403-exonerate_est2genome-gene-5.0-mRNA-1;Parent=CCRYP_007777|size686403-exonerate_est2genome-gene-5.0;Name=CCRYP_007777|size686403-exonerate_est2genome-gene-5.0-mRNA-1;Alias=maker-scaffold55|size686403-exonerate_est2genome-gene-5.0-mRNA-1;_AED=0.02;_QI=142|1|1|1|0|0.5|2|2781|851;_eAED=0.02;score=27165;
scaffold55|size686403	maker	exon	504966	508550	.	+	.	ID=CCRYP_007777-RA|size686403-exonerate_est2genome-gene-5.0-mRNA-1:exon:939;Parent=CCRYP_007777-RA|size686403-exonerate_est2genome-gene-5.0-mRNA-1;
scaffold55|size686403	maker	exon	508632	510525	.	+	.	ID=CCRYP_007777-RA|size686403-exonerate_est2genome-gene-5.0-mRNA-1:exon:940;Parent=CCRYP_007777-RA|size686403-exonerate_est2genome-gene-5.0-mRNA-1;
scaffold55|size686403	maker	five_prime_UTR	504966	505107	.	+	.	ID=CCRYP_007777-RA|size686403-exonerate_est2genome-gene-5.0-mRNA-1:five_prime_utr;Parent=CCRYP_007777-RA|size686403-exonerate_est2genome-gene-5.0-mRNA-1;
scaffold55|size686403	maker	CDS	505108	507663	.	+	0	ID=CCRYP_007777-RA|size686403-exonerate_est2genome-gene-5.0-mRNA-1:cds;Parent=CCRYP_007777-RA|size686403-exonerate_est2genome-gene-5.0-mRNA-1;
scaffold55|size686403	maker	three_prime_UTR	507664	508550	.	+	.	ID=CCRYP_007777-RA|size686403-exonerate_est2genome-gene-5.0-mRNA-1:three_prime_utr;Parent=CCRYP_007777-RA|size686403-exonerate_est2genome-gene-5.0-mRNA-1;
scaffold55|size686403	maker	three_prime_UTR	508632	510525	.	+	.	ID=CCRYP_007777-RA|size686403-exonerate_est2genome-gene-5.0-mRNA-1:three_prime_utr;Parent=CCRYP_007777-RA|size686403-exonerate_est2genome-gene-5.0-mRNA-1;
scaffold55|size686403	maker	gene	624385	626790	.	+	.	ID=CCRYP_007792|size686403-exonerate_est2genome-gene-5.7;Name=CCRYP_007792|size686403-exonerate_est2genome-gene-5.7;Alias=maker-scaffold55|size686403-exonerate_est2genome-gene-5.7;
scaffold55|size686403	maker	mRNA	624385	626790	.	+	.	ID=CCRYP_007792|size686403-exonerate_est2genome-gene-5.7-mRNA-1;Parent=CCRYP_007792|size686403-exonerate_est2genome-gene-5.7;Name=CCRYP_007792|size686403-exonerate_est2genome-gene-5.7-mRNA-1;Alias=maker-scaffold55|size686403-exonerate_est2genome-gene-5.7-mRNA-1;_AED=0.02;_QI=109|-1|1|1|-1|1|1|533|587;_eAED=0.02;score=10405;
scaffold55|size686403	maker	mRNA	624406	626737	.	+	.	ID=CCRYP_007792|size686403-exonerate_est2genome-gene-5.7-mRNA-2;Parent=CCRYP_007792|size686403-exonerate_est2genome-gene-5.7;Name=CCRYP_007792|size686403-exonerate_est2genome-gene-5.7-mRNA-2;Alias=maker-scaffold55|size686403-exonerate_est2genome-gene-5.7-mRNA-2;_AED=0.03;_QI=88|-1|1|1|-1|1|1|480|587;_eAED=0.03;score=11486;
scaffold55|size686403	maker	exon	624385	626790	.	+	.	ID=CCRYP_007792-RA|size686403-exonerate_est2genome-gene-5.7-mRNA-1:exon:941;Parent=CCRYP_007792-RA|size686403-exonerate_est2genome-gene-5.7-mRNA-1;
scaffold55|size686403	maker	exon	624406	626737	.	+	.	ID=CCRYP_007792-RB|size686403-exonerate_est2genome-gene-5.7-mRNA-2:exon:942;Parent=CCRYP_007792-RB|size686403-exonerate_est2genome-gene-5.7-mRNA-2;
scaffold55|size686403	maker	five_prime_UTR	624385	624493	.	+	.	ID=CCRYP_007792-RA|size686403-exonerate_est2genome-gene-5.7-mRNA-1:five_prime_utr;Parent=CCRYP_007792-RA|size686403-exonerate_est2genome-gene-5.7-mRNA-1;
scaffold55|size686403	maker	CDS	624494	626257	.	+	0	ID=CCRYP_007792-RA|size686403-exonerate_est2genome-gene-5.7-mRNA-1:cds;Parent=CCRYP_007792-RA|size686403-exonerate_est2genome-gene-5.7-mRNA-1;
scaffold55|size686403	maker	three_prime_UTR	626258	626790	.	+	.	ID=CCRYP_007792-RA|size686403-exonerate_est2genome-gene-5.7-mRNA-1:three_prime_utr;Parent=CCRYP_007792-RA|size686403-exonerate_est2genome-gene-5.7-mRNA-1;
scaffold55|size686403	maker	five_prime_UTR	624406	624493	.	+	.	ID=CCRYP_007792-RB|size686403-exonerate_est2genome-gene-5.7-mRNA-2:five_prime_utr;Parent=CCRYP_007792-RB|size686403-exonerate_est2genome-gene-5.7-mRNA-2;
scaffold55|size686403	maker	CDS	624494	626257	.	+	0	ID=CCRYP_007792-RB|size686403-exonerate_est2genome-gene-5.7-mRNA-2:cds;Parent=CCRYP_007792-RB|size686403-exonerate_est2genome-gene-5.7-mRNA-2;
scaffold55|size686403	maker	three_prime_UTR	626258	626737	.	+	.	ID=CCRYP_007792-RB|size686403-exonerate_est2genome-gene-5.7-mRNA-2:three_prime_utr;Parent=CCRYP_007792-RB|size686403-exonerate_est2genome-gene-5.7-mRNA-2;
scaffold55|size686403	maker	gene	536951	539296	.	+	.	ID=CCRYP_007782|size686403-exonerate_est2genome-gene-5.2;Name=CCRYP_007782|size686403-exonerate_est2genome-gene-5.2;Alias=maker-scaffold55|size686403-exonerate_est2genome-gene-5.2;
scaffold55|size686403	maker	mRNA	536951	539296	.	+	.	ID=CCRYP_007782|size686403-exonerate_est2genome-gene-5.2-mRNA-1;Parent=CCRYP_007782|size686403-exonerate_est2genome-gene-5.2;Name=CCRYP_007782|size686403-exonerate_est2genome-gene-5.2-mRNA-1;Alias=maker-scaffold55|size686403-exonerate_est2genome-gene-5.2-mRNA-1;_AED=0.02;_QI=779|1|1|1|1|1|2|362|374;_eAED=0.02;score=11291;
scaffold55|size686403	maker	exon	536951	537819	.	+	.	ID=CCRYP_007782-RA|size686403-exonerate_est2genome-gene-5.2-mRNA-1:exon:943;Parent=CCRYP_007782-RA|size686403-exonerate_est2genome-gene-5.2-mRNA-1;
scaffold55|size686403	maker	exon	537900	539296	.	+	.	ID=CCRYP_007782-RA|size686403-exonerate_est2genome-gene-5.2-mRNA-1:exon:944;Parent=CCRYP_007782-RA|size686403-exonerate_est2genome-gene-5.2-mRNA-1;
scaffold55|size686403	maker	five_prime_UTR	536951	537729	.	+	.	ID=CCRYP_007782-RA|size686403-exonerate_est2genome-gene-5.2-mRNA-1:five_prime_utr;Parent=CCRYP_007782-RA|size686403-exonerate_est2genome-gene-5.2-mRNA-1;
scaffold55|size686403	maker	CDS	537730	537819	.	+	0	ID=CCRYP_007782-RA|size686403-exonerate_est2genome-gene-5.2-mRNA-1:cds;Parent=CCRYP_007782-RA|size686403-exonerate_est2genome-gene-5.2-mRNA-1;
scaffold55|size686403	maker	CDS	537900	538934	.	+	0	ID=CCRYP_007782-RA|size686403-exonerate_est2genome-gene-5.2-mRNA-1:cds;Parent=CCRYP_007782-RA|size686403-exonerate_est2genome-gene-5.2-mRNA-1;
scaffold55|size686403	maker	three_prime_UTR	538935	539296	.	+	.	ID=CCRYP_007782-RA|size686403-exonerate_est2genome-gene-5.2-mRNA-1:three_prime_utr;Parent=CCRYP_007782-RA|size686403-exonerate_est2genome-gene-5.2-mRNA-1;
scaffold55|size686403	maker	gene	546607	548104	.	+	.	ID=CCRYP_007783|size686403-snap-gene-5.16;Name=CCRYP_007783|size686403-snap-gene-5.16;Alias=maker-scaffold55|size686403-snap-gene-5.16;
scaffold55|size686403	maker	mRNA	546607	548104	.	+	.	ID=CCRYP_007783|size686403-snap-gene-5.16-mRNA-1;Parent=CCRYP_007783|size686403-snap-gene-5.16;Name=CCRYP_007783|size686403-snap-gene-5.16-mRNA-1;Alias=maker-scaffold55|size686403-snap-gene-5.16-mRNA-1;_AED=0.03;_QI=230|1|1|1|1|1|2|207|302;_eAED=0.03;
scaffold55|size686403	maker	exon	546607	547235	.	+	.	ID=CCRYP_007783-RA|size686403-snap-gene-5.16-mRNA-1:exon:945;Parent=CCRYP_007783-RA|size686403-snap-gene-5.16-mRNA-1;
scaffold55|size686403	maker	exon	547388	548104	.	+	.	ID=CCRYP_007783-RA|size686403-snap-gene-5.16-mRNA-1:exon:946;Parent=CCRYP_007783-RA|size686403-snap-gene-5.16-mRNA-1;
scaffold55|size686403	maker	five_prime_UTR	546607	546836	.	+	.	ID=CCRYP_007783-RA|size686403-snap-gene-5.16-mRNA-1:five_prime_utr;Parent=CCRYP_007783-RA|size686403-snap-gene-5.16-mRNA-1;
scaffold55|size686403	maker	CDS	546837	547235	.	+	0	ID=CCRYP_007783-RA|size686403-snap-gene-5.16-mRNA-1:cds;Parent=CCRYP_007783-RA|size686403-snap-gene-5.16-mRNA-1;
scaffold55|size686403	maker	CDS	547388	547897	.	+	0	ID=CCRYP_007783-RA|size686403-snap-gene-5.16-mRNA-1:cds;Parent=CCRYP_007783-RA|size686403-snap-gene-5.16-mRNA-1;
scaffold55|size686403	maker	three_prime_UTR	547898	548104	.	+	.	ID=CCRYP_007783-RA|size686403-snap-gene-5.16-mRNA-1:three_prime_utr;Parent=CCRYP_007783-RA|size686403-snap-gene-5.16-mRNA-1;
scaffold55|size686403	maker	gene	616766	619851	.	+	.	ID=CCRYP_007791|size686403-snap-gene-5.18;Name=CCRYP_007791|size686403-snap-gene-5.18;Alias=maker-scaffold55|size686403-snap-gene-5.18;
scaffold55|size686403	maker	mRNA	616766	619851	.	+	.	ID=CCRYP_007791|size686403-snap-gene-5.18-mRNA-1;Parent=CCRYP_007791|size686403-snap-gene-5.18;Name=CCRYP_007791|size686403-snap-gene-5.18-mRNA-1;Alias=maker-scaffold55|size686403-snap-gene-5.18-mRNA-1;_AED=0.03;_QI=70|1|1|1|1|1|2|1527|442;_eAED=0.03;
scaffold55|size686403	maker	exon	616766	617156	.	+	.	ID=CCRYP_007791-RA|size686403-snap-gene-5.18-mRNA-1:exon:947;Parent=CCRYP_007791-RA|size686403-snap-gene-5.18-mRNA-1;
scaffold55|size686403	maker	exon	617317	619851	.	+	.	ID=CCRYP_007791-RA|size686403-snap-gene-5.18-mRNA-1:exon:948;Parent=CCRYP_007791-RA|size686403-snap-gene-5.18-mRNA-1;
scaffold55|size686403	maker	five_prime_UTR	616766	616835	.	+	.	ID=CCRYP_007791-RA|size686403-snap-gene-5.18-mRNA-1:five_prime_utr;Parent=CCRYP_007791-RA|size686403-snap-gene-5.18-mRNA-1;
scaffold55|size686403	maker	CDS	616836	617156	.	+	0	ID=CCRYP_007791-RA|size686403-snap-gene-5.18-mRNA-1:cds;Parent=CCRYP_007791-RA|size686403-snap-gene-5.18-mRNA-1;
scaffold55|size686403	maker	CDS	617317	618324	.	+	0	ID=CCRYP_007791-RA|size686403-snap-gene-5.18-mRNA-1:cds;Parent=CCRYP_007791-RA|size686403-snap-gene-5.18-mRNA-1;
scaffold55|size686403	maker	three_prime_UTR	618325	619851	.	+	.	ID=CCRYP_007791-RA|size686403-snap-gene-5.18-mRNA-1:three_prime_utr;Parent=CCRYP_007791-RA|size686403-snap-gene-5.18-mRNA-1;
scaffold55|size686403	maker	gene	533733	536248	.	+	.	ID=CCRYP_007781|size686403-snap-gene-5.14;Name=CCRYP_007781|size686403-snap-gene-5.14;Alias=maker-scaffold55|size686403-snap-gene-5.14;
scaffold55|size686403	maker	mRNA	533733	536248	.	+	.	ID=CCRYP_007781|size686403-snap-gene-5.14-mRNA-1;Parent=CCRYP_007781|size686403-snap-gene-5.14;Name=CCRYP_007781|size686403-snap-gene-5.14-mRNA-1;Alias=maker-scaffold55|size686403-snap-gene-5.14-mRNA-1;_AED=0.06;_QI=12|1|1|1|0.25|0.2|5|849|443;_eAED=0.06;
scaffold55|size686403	maker	mRNA	533733	536248	.	+	.	ID=CCRYP_007781|size686403-snap-gene-5.14-mRNA-2;Parent=CCRYP_007781|size686403-snap-gene-5.14;Name=CCRYP_007781|size686403-snap-gene-5.14-mRNA-2;Alias=maker-scaffold55|size686403-snap-gene-5.14-mRNA-2;_AED=0.05;_QI=12|1|1|1|0.33|0.25|4|925|443;_eAED=0.05;
scaffold55|size686403	maker	mRNA	533733	536248	.	+	.	ID=CCRYP_007781|size686403-snap-gene-5.14-mRNA-3;Parent=CCRYP_007781|size686403-snap-gene-5.14;Name=CCRYP_007781|size686403-snap-gene-5.14-mRNA-3;Alias=maker-scaffold55|size686403-snap-gene-5.14-mRNA-3;_AED=0.12;_QI=1367|0.66|1|1|0.33|0.25|4|186|125;_eAED=0.12;
scaffold55|size686403	maker	mRNA	533733	536248	.	+	.	ID=CCRYP_007781|size686403-snap-gene-5.14-mRNA-4;Parent=CCRYP_007781|size686403-snap-gene-5.14;Name=CCRYP_007781|size686403-snap-gene-5.14-mRNA-4;Alias=maker-scaffold55|size686403-snap-gene-5.14-mRNA-4;_AED=0.03;_QI=12|1|1|1|0.5|0.33|3|1020|443;_eAED=0.03;
scaffold55|size686403	maker	mRNA	535128	536248	.	+	.	ID=CCRYP_007781|size686403-snap-gene-5.14-mRNA-5;Parent=CCRYP_007781|size686403-snap-gene-5.14;Name=CCRYP_007781|size686403-snap-gene-5.14-mRNA-5;Alias=maker-scaffold55|size686403-snap-gene-5.14-mRNA-5;_AED=0.30;_QI=534|1|1|1|0|0|2|186|101;_eAED=0.30;
scaffold55|size686403	maker	exon	533733	534857	.	+	.	ID=CCRYP_007781-RB|size686403-snap-gene-5.14-mRNA-1:exon:949;Parent=CCRYP_007781-RB|size686403-snap-gene-5.14-mRNA-1,CCRYP_007781-RB|size686403-snap-gene-5.14-mRNA-2,CCRYP_007781-RB|size686403-snap-gene-5.14-mRNA-3,CCRYP_007781-RB|size686403-snap-gene-5.14-mRNA-4;
scaffold55|size686403	maker	exon	534934	535240	.	+	.	ID=CCRYP_007781-RB|size686403-snap-gene-5.14-mRNA-1:exon:950;Parent=CCRYP_007781-RB|size686403-snap-gene-5.14-mRNA-1,CCRYP_007781-RB|size686403-snap-gene-5.14-mRNA-2,CCRYP_007781-RB|size686403-snap-gene-5.14-mRNA-3,CCRYP_007781-RB|size686403-snap-gene-5.14-mRNA-4;
scaffold55|size686403	maker	exon	535317	535578	.	+	.	ID=CCRYP_007781-RB|size686403-snap-gene-5.14-mRNA-1:exon:951;Parent=CCRYP_007781-RB|size686403-snap-gene-5.14-mRNA-1;
scaffold55|size686403	maker	exon	535655	535682	.	+	.	ID=CCRYP_007781-RB|size686403-snap-gene-5.14-mRNA-1:exon:952;Parent=CCRYP_007781-RB|size686403-snap-gene-5.14-mRNA-1,CCRYP_007781-RB|size686403-snap-gene-5.14-mRNA-3;
scaffold55|size686403	maker	exon	535778	536248	.	+	.	ID=CCRYP_007781-RB|size686403-snap-gene-5.14-mRNA-1:exon:953;Parent=CCRYP_007781-RB|size686403-snap-gene-5.14-mRNA-1,CCRYP_007781-RB|size686403-snap-gene-5.14-mRNA-2,CCRYP_007781-RB|size686403-snap-gene-5.14-mRNA-3,CCRYP_007781-RB|size686403-snap-gene-5.14-mRNA-5;
scaffold55|size686403	maker	exon	535317	535682	.	+	.	ID=CCRYP_007781-RC|size686403-snap-gene-5.14-mRNA-2:exon:954;Parent=CCRYP_007781-RC|size686403-snap-gene-5.14-mRNA-2;
scaffold55|size686403	maker	exon	535317	536248	.	+	.	ID=CCRYP_007781-RA|size686403-snap-gene-5.14-mRNA-4:exon:955;Parent=CCRYP_007781-RA|size686403-snap-gene-5.14-mRNA-4;
scaffold55|size686403	maker	exon	535128	535682	.	+	.	ID=CCRYP_007781-RE|size686403-snap-gene-5.14-mRNA-5:exon:956;Parent=CCRYP_007781-RE|size686403-snap-gene-5.14-mRNA-5;
scaffold55|size686403	maker	five_prime_UTR	533733	533744	.	+	.	ID=CCRYP_007781-RB|size686403-snap-gene-5.14-mRNA-1:five_prime_utr;Parent=CCRYP_007781-RB|size686403-snap-gene-5.14-mRNA-1;
scaffold55|size686403	maker	CDS	533745	534857	.	+	0	ID=CCRYP_007781-RB|size686403-snap-gene-5.14-mRNA-1:cds;Parent=CCRYP_007781-RB|size686403-snap-gene-5.14-mRNA-1;
scaffold55|size686403	maker	CDS	534934	535152	.	+	0	ID=CCRYP_007781-RB|size686403-snap-gene-5.14-mRNA-1:cds;Parent=CCRYP_007781-RB|size686403-snap-gene-5.14-mRNA-1;
scaffold55|size686403	maker	three_prime_UTR	535153	535240	.	+	.	ID=CCRYP_007781-RB|size686403-snap-gene-5.14-mRNA-1:three_prime_utr;Parent=CCRYP_007781-RB|size686403-snap-gene-5.14-mRNA-1;
scaffold55|size686403	maker	three_prime_UTR	535317	535578	.	+	.	ID=CCRYP_007781-RB|size686403-snap-gene-5.14-mRNA-1:three_prime_utr;Parent=CCRYP_007781-RB|size686403-snap-gene-5.14-mRNA-1;
scaffold55|size686403	maker	three_prime_UTR	535655	535682	.	+	.	ID=CCRYP_007781-RB|size686403-snap-gene-5.14-mRNA-1:three_prime_utr;Parent=CCRYP_007781-RB|size686403-snap-gene-5.14-mRNA-1;
scaffold55|size686403	maker	three_prime_UTR	535778	536248	.	+	.	ID=CCRYP_007781-RB|size686403-snap-gene-5.14-mRNA-1:three_prime_utr;Parent=CCRYP_007781-RB|size686403-snap-gene-5.14-mRNA-1;
scaffold55|size686403	maker	five_prime_UTR	533733	533744	.	+	.	ID=CCRYP_007781-RC|size686403-snap-gene-5.14-mRNA-2:five_prime_utr;Parent=CCRYP_007781-RC|size686403-snap-gene-5.14-mRNA-2;
scaffold55|size686403	maker	CDS	533745	534857	.	+	0	ID=CCRYP_007781-RC|size686403-snap-gene-5.14-mRNA-2:cds;Parent=CCRYP_007781-RC|size686403-snap-gene-5.14-mRNA-2;
scaffold55|size686403	maker	CDS	534934	535152	.	+	0	ID=CCRYP_007781-RC|size686403-snap-gene-5.14-mRNA-2:cds;Parent=CCRYP_007781-RC|size686403-snap-gene-5.14-mRNA-2;
scaffold55|size686403	maker	three_prime_UTR	535153	535240	.	+	.	ID=CCRYP_007781-RC|size686403-snap-gene-5.14-mRNA-2:three_prime_utr;Parent=CCRYP_007781-RC|size686403-snap-gene-5.14-mRNA-2;
scaffold55|size686403	maker	three_prime_UTR	535317	535682	.	+	.	ID=CCRYP_007781-RC|size686403-snap-gene-5.14-mRNA-2:three_prime_utr;Parent=CCRYP_007781-RC|size686403-snap-gene-5.14-mRNA-2;
scaffold55|size686403	maker	three_prime_UTR	535778	536248	.	+	.	ID=CCRYP_007781-RC|size686403-snap-gene-5.14-mRNA-2:three_prime_utr;Parent=CCRYP_007781-RC|size686403-snap-gene-5.14-mRNA-2;
scaffold55|size686403	maker	five_prime_UTR	533733	534857	.	+	.	ID=CCRYP_007781-RD|size686403-snap-gene-5.14-mRNA-3:five_prime_utr;Parent=CCRYP_007781-RD|size686403-snap-gene-5.14-mRNA-3;
scaffold55|size686403	maker	five_prime_UTR	534934	535175	.	+	.	ID=CCRYP_007781-RD|size686403-snap-gene-5.14-mRNA-3:five_prime_utr;Parent=CCRYP_007781-RD|size686403-snap-gene-5.14-mRNA-3;
scaffold55|size686403	maker	CDS	535176	535240	.	+	0	ID=CCRYP_007781-RD|size686403-snap-gene-5.14-mRNA-3:cds;Parent=CCRYP_007781-RD|size686403-snap-gene-5.14-mRNA-3;
scaffold55|size686403	maker	CDS	535655	535682	.	+	1	ID=CCRYP_007781-RD|size686403-snap-gene-5.14-mRNA-3:cds;Parent=CCRYP_007781-RD|size686403-snap-gene-5.14-mRNA-3;
scaffold55|size686403	maker	CDS	535778	536062	.	+	0	ID=CCRYP_007781-RD|size686403-snap-gene-5.14-mRNA-3:cds;Parent=CCRYP_007781-RD|size686403-snap-gene-5.14-mRNA-3;
scaffold55|size686403	maker	three_prime_UTR	536063	536248	.	+	.	ID=CCRYP_007781-RD|size686403-snap-gene-5.14-mRNA-3:three_prime_utr;Parent=CCRYP_007781-RD|size686403-snap-gene-5.14-mRNA-3;
scaffold55|size686403	maker	five_prime_UTR	533733	533744	.	+	.	ID=CCRYP_007781-RA|size686403-snap-gene-5.14-mRNA-4:five_prime_utr;Parent=CCRYP_007781-RA|size686403-snap-gene-5.14-mRNA-4;
scaffold55|size686403	maker	CDS	533745	534857	.	+	0	ID=CCRYP_007781-RA|size686403-snap-gene-5.14-mRNA-4:cds;Parent=CCRYP_007781-RA|size686403-snap-gene-5.14-mRNA-4;
scaffold55|size686403	maker	CDS	534934	535152	.	+	0	ID=CCRYP_007781-RA|size686403-snap-gene-5.14-mRNA-4:cds;Parent=CCRYP_007781-RA|size686403-snap-gene-5.14-mRNA-4;
scaffold55|size686403	maker	three_prime_UTR	535153	535240	.	+	.	ID=CCRYP_007781-RA|size686403-snap-gene-5.14-mRNA-4:three_prime_utr;Parent=CCRYP_007781-RA|size686403-snap-gene-5.14-mRNA-4;
scaffold55|size686403	maker	three_prime_UTR	535317	536248	.	+	.	ID=CCRYP_007781-RA|size686403-snap-gene-5.14-mRNA-4:three_prime_utr;Parent=CCRYP_007781-RA|size686403-snap-gene-5.14-mRNA-4;
scaffold55|size686403	maker	five_prime_UTR	535128	535661	.	+	.	ID=CCRYP_007781-RE|size686403-snap-gene-5.14-mRNA-5:five_prime_utr;Parent=CCRYP_007781-RE|size686403-snap-gene-5.14-mRNA-5;
scaffold55|size686403	maker	CDS	535662	535682	.	+	0	ID=CCRYP_007781-RE|size686403-snap-gene-5.14-mRNA-5:cds;Parent=CCRYP_007781-RE|size686403-snap-gene-5.14-mRNA-5;
scaffold55|size686403	maker	CDS	535778	536062	.	+	0	ID=CCRYP_007781-RE|size686403-snap-gene-5.14-mRNA-5:cds;Parent=CCRYP_007781-RE|size686403-snap-gene-5.14-mRNA-5;
scaffold55|size686403	maker	three_prime_UTR	536063	536248	.	+	.	ID=CCRYP_007781-RE|size686403-snap-gene-5.14-mRNA-5:three_prime_utr;Parent=CCRYP_007781-RE|size686403-snap-gene-5.14-mRNA-5;
scaffold55|size686403	maker	gene	552916	555704	.	+	.	ID=CCRYP_007788|size686403-snap-gene-5.17;Name=CCRYP_007788|size686403-snap-gene-5.17;Alias=maker-scaffold55|size686403-snap-gene-5.17;
scaffold55|size686403	maker	mRNA	552916	555704	.	+	.	ID=CCRYP_007788|size686403-snap-gene-5.17-mRNA-1;Parent=CCRYP_007788|size686403-snap-gene-5.17;Name=CCRYP_007788|size686403-snap-gene-5.17-mRNA-1;Alias=maker-scaffold55|size686403-snap-gene-5.17-mRNA-1;_AED=0.06;_QI=68|1|1|1|1|1|3|83|759;_eAED=0.06;
scaffold55|size686403	maker	exon	552916	553317	.	+	.	ID=CCRYP_007788-RA|size686403-snap-gene-5.17-mRNA-1:exon:957;Parent=CCRYP_007788-RA|size686403-snap-gene-5.17-mRNA-1;
scaffold55|size686403	maker	exon	553604	555183	.	+	.	ID=CCRYP_007788-RA|size686403-snap-gene-5.17-mRNA-1:exon:958;Parent=CCRYP_007788-RA|size686403-snap-gene-5.17-mRNA-1;
scaffold55|size686403	maker	exon	555256	555704	.	+	.	ID=CCRYP_007788-RA|size686403-snap-gene-5.17-mRNA-1:exon:959;Parent=CCRYP_007788-RA|size686403-snap-gene-5.17-mRNA-1;
scaffold55|size686403	maker	five_prime_UTR	552916	552983	.	+	.	ID=CCRYP_007788-RA|size686403-snap-gene-5.17-mRNA-1:five_prime_utr;Parent=CCRYP_007788-RA|size686403-snap-gene-5.17-mRNA-1;
scaffold55|size686403	maker	CDS	552984	553317	.	+	0	ID=CCRYP_007788-RA|size686403-snap-gene-5.17-mRNA-1:cds;Parent=CCRYP_007788-RA|size686403-snap-gene-5.17-mRNA-1;
scaffold55|size686403	maker	CDS	553604	555183	.	+	2	ID=CCRYP_007788-RA|size686403-snap-gene-5.17-mRNA-1:cds;Parent=CCRYP_007788-RA|size686403-snap-gene-5.17-mRNA-1;
scaffold55|size686403	maker	CDS	555256	555621	.	+	0	ID=CCRYP_007788-RA|size686403-snap-gene-5.17-mRNA-1:cds;Parent=CCRYP_007788-RA|size686403-snap-gene-5.17-mRNA-1;
scaffold55|size686403	maker	three_prime_UTR	555622	555704	.	+	.	ID=CCRYP_007788-RA|size686403-snap-gene-5.17-mRNA-1:three_prime_utr;Parent=CCRYP_007788-RA|size686403-snap-gene-5.17-mRNA-1;
scaffold55|size686403	maker	gene	529571	531720	.	+	.	ID=CCRYP_007779|size686403-processed-gene-5.62;Name=CCRYP_007779|size686403-processed-gene-5.62;Alias=snap_masked-scaffold55|size686403-processed-gene-5.62;
scaffold55|size686403	maker	mRNA	529571	531720	.	+	.	ID=CCRYP_007779|size686403-processed-gene-5.62-mRNA-1;Parent=CCRYP_007779|size686403-processed-gene-5.62;Name=CCRYP_007779|size686403-processed-gene-5.62-mRNA-1;Alias=snap_masked-scaffold55|size686403-processed-gene-5.62-mRNA-1;_AED=0.14;_QI=0|0|0|1|1|1|2|0|690;_eAED=0.23;
scaffold55|size686403	maker	exon	529571	530948	.	+	.	ID=CCRYP_007779-RA|size686403-processed-gene-5.62-mRNA-1:exon:960;Parent=CCRYP_007779-RA|size686403-processed-gene-5.62-mRNA-1;
scaffold55|size686403	maker	exon	531026	531720	.	+	.	ID=CCRYP_007779-RA|size686403-processed-gene-5.62-mRNA-1:exon:961;Parent=CCRYP_007779-RA|size686403-processed-gene-5.62-mRNA-1;
scaffold55|size686403	maker	CDS	529571	530948	.	+	0	ID=CCRYP_007779-RA|size686403-processed-gene-5.62-mRNA-1:cds;Parent=CCRYP_007779-RA|size686403-processed-gene-5.62-mRNA-1;
scaffold55|size686403	maker	CDS	531026	531720	.	+	2	ID=CCRYP_007779-RA|size686403-processed-gene-5.62-mRNA-1:cds;Parent=CCRYP_007779-RA|size686403-processed-gene-5.62-mRNA-1;
scaffold55|size686403	maker	gene	640059	641680	.	+	.	ID=CCRYP_007795|size686403-exonerate_est2genome-gene-5.8;Name=CCRYP_007795|size686403-exonerate_est2genome-gene-5.8;Alias=maker-scaffold55|size686403-exonerate_est2genome-gene-5.8;
scaffold55|size686403	maker	mRNA	640059	641680	.	+	.	ID=CCRYP_007795|size686403-exonerate_est2genome-gene-5.8-mRNA-1;Parent=CCRYP_007795|size686403-exonerate_est2genome-gene-5.8;Name=CCRYP_007795|size686403-exonerate_est2genome-gene-5.8-mRNA-1;Alias=maker-scaffold55|size686403-exonerate_est2genome-gene-5.8-mRNA-1;_AED=0.31;_QI=625|-1|1|1|-1|1|1|145|283;_eAED=0.31;score=7751;
scaffold55|size686403	maker	exon	640059	641680	.	+	.	ID=CCRYP_007795-RA|size686403-exonerate_est2genome-gene-5.8-mRNA-1:exon:962;Parent=CCRYP_007795-RA|size686403-exonerate_est2genome-gene-5.8-mRNA-1;
scaffold55|size686403	maker	five_prime_UTR	640059	640683	.	+	.	ID=CCRYP_007795-RA|size686403-exonerate_est2genome-gene-5.8-mRNA-1:five_prime_utr;Parent=CCRYP_007795-RA|size686403-exonerate_est2genome-gene-5.8-mRNA-1;
scaffold55|size686403	maker	CDS	640684	641535	.	+	0	ID=CCRYP_007795-RA|size686403-exonerate_est2genome-gene-5.8-mRNA-1:cds;Parent=CCRYP_007795-RA|size686403-exonerate_est2genome-gene-5.8-mRNA-1;
scaffold55|size686403	maker	three_prime_UTR	641536	641680	.	+	.	ID=CCRYP_007795-RA|size686403-exonerate_est2genome-gene-5.8-mRNA-1:three_prime_utr;Parent=CCRYP_007795-RA|size686403-exonerate_est2genome-gene-5.8-mRNA-1;
scaffold55|size686403	maker	gene	512382	514319	.	-	.	ID=CCRYP_007778|size686403-exonerate_est2genome-gene-5.9;Name=CCRYP_007778|size686403-exonerate_est2genome-gene-5.9;Alias=maker-scaffold55|size686403-exonerate_est2genome-gene-5.9;
scaffold55|size686403	maker	mRNA	512382	514319	.	-	.	ID=CCRYP_007778|size686403-exonerate_est2genome-gene-5.9-mRNA-1;Parent=CCRYP_007778|size686403-exonerate_est2genome-gene-5.9;Name=CCRYP_007778|size686403-exonerate_est2genome-gene-5.9-mRNA-1;Alias=maker-scaffold55|size686403-exonerate_est2genome-gene-5.9-mRNA-1;_AED=0.00;_QI=436|-1|1|1|-1|1|1|227|424;_eAED=0.00;score=9381;
scaffold55|size686403	maker	exon	512382	514319	.	-	.	ID=CCRYP_007778-RA|size686403-exonerate_est2genome-gene-5.9-mRNA-1:exon:963;Parent=CCRYP_007778-RA|size686403-exonerate_est2genome-gene-5.9-mRNA-1;
scaffold55|size686403	maker	five_prime_UTR	513884	514319	.	-	.	ID=CCRYP_007778-RA|size686403-exonerate_est2genome-gene-5.9-mRNA-1:five_prime_utr;Parent=CCRYP_007778-RA|size686403-exonerate_est2genome-gene-5.9-mRNA-1;
scaffold55|size686403	maker	CDS	512609	513883	.	-	0	ID=CCRYP_007778-RA|size686403-exonerate_est2genome-gene-5.9-mRNA-1:cds;Parent=CCRYP_007778-RA|size686403-exonerate_est2genome-gene-5.9-mRNA-1;
scaffold55|size686403	maker	three_prime_UTR	512382	512608	.	-	.	ID=CCRYP_007778-RA|size686403-exonerate_est2genome-gene-5.9-mRNA-1:three_prime_utr;Parent=CCRYP_007778-RA|size686403-exonerate_est2genome-gene-5.9-mRNA-1;
scaffold55|size686403	maker	gene	583613	585226	.	-	.	ID=CCRYP_007789|size686403-snap-gene-5.25;Name=CCRYP_007789|size686403-snap-gene-5.25;Alias=maker-scaffold55|size686403-snap-gene-5.25;
scaffold55|size686403	maker	mRNA	583613	585226	.	-	.	ID=CCRYP_007789|size686403-snap-gene-5.25-mRNA-1;Parent=CCRYP_007789|size686403-snap-gene-5.25;Name=CCRYP_007789|size686403-snap-gene-5.25-mRNA-1;Alias=maker-scaffold55|size686403-snap-gene-5.25-mRNA-1;_AED=0.00;_QI=317|1|1|1|1|1|2|113|367;_eAED=0.00;
scaffold55|size686403	maker	exon	583613	583905	.	-	.	ID=CCRYP_007789-RA|size686403-snap-gene-5.25-mRNA-1:exon:965;Parent=CCRYP_007789-RA|size686403-snap-gene-5.25-mRNA-1;
scaffold55|size686403	maker	exon	583986	585226	.	-	.	ID=CCRYP_007789-RA|size686403-snap-gene-5.25-mRNA-1:exon:964;Parent=CCRYP_007789-RA|size686403-snap-gene-5.25-mRNA-1;
scaffold55|size686403	maker	five_prime_UTR	584910	585226	.	-	.	ID=CCRYP_007789-RA|size686403-snap-gene-5.25-mRNA-1:five_prime_utr;Parent=CCRYP_007789-RA|size686403-snap-gene-5.25-mRNA-1;
scaffold55|size686403	maker	CDS	583986	584909	.	-	0	ID=CCRYP_007789-RA|size686403-snap-gene-5.25-mRNA-1:cds;Parent=CCRYP_007789-RA|size686403-snap-gene-5.25-mRNA-1;
scaffold55|size686403	maker	CDS	583726	583905	.	-	0	ID=CCRYP_007789-RA|size686403-snap-gene-5.25-mRNA-1:cds;Parent=CCRYP_007789-RA|size686403-snap-gene-5.25-mRNA-1;
scaffold55|size686403	maker	three_prime_UTR	583613	583725	.	-	.	ID=CCRYP_007789-RA|size686403-snap-gene-5.25-mRNA-1:three_prime_utr;Parent=CCRYP_007789-RA|size686403-snap-gene-5.25-mRNA-1;
scaffold55|size686403	maker	gene	661608	663567	.	-	.	ID=CCRYP_007797|size686403-exonerate_est2genome-gene-5.15;Name=CCRYP_007797|size686403-exonerate_est2genome-gene-5.15;Alias=maker-scaffold55|size686403-exonerate_est2genome-gene-5.15;
scaffold55|size686403	maker	mRNA	661608	663567	.	-	.	ID=CCRYP_007797|size686403-exonerate_est2genome-gene-5.15-mRNA-1;Parent=CCRYP_007797|size686403-exonerate_est2genome-gene-5.15;Name=CCRYP_007797|size686403-exonerate_est2genome-gene-5.15-mRNA-1;Alias=maker-scaffold55|size686403-exonerate_est2genome-gene-5.15-mRNA-1;_AED=0.05;_QI=298|1|1|1|0.5|0.33|3|74|459;_eAED=0.05;score=8726;
scaffold55|size686403	maker	mRNA	661608	663567	.	-	.	ID=CCRYP_007797|size686403-exonerate_est2genome-gene-5.15-mRNA-2;Parent=CCRYP_007797|size686403-exonerate_est2genome-gene-5.15;Name=CCRYP_007797|size686403-exonerate_est2genome-gene-5.15-mRNA-2;Alias=maker-scaffold55|size686403-exonerate_est2genome-gene-5.15-mRNA-2;_AED=0.02;_QI=1043|1|1|1|0|0|2|74|249;_eAED=0.02;score=9319;
scaffold55|size686403	maker	exon	661939	663567	.	-	.	ID=CCRYP_007797-RB|size686403-exonerate_est2genome-gene-5.15-mRNA-2:exon:969;Parent=CCRYP_007797-RB|size686403-exonerate_est2genome-gene-5.15-mRNA-2;
scaffold55|size686403	maker	exon	662814	663567	.	-	.	ID=CCRYP_007797-RA|size686403-exonerate_est2genome-gene-5.15-mRNA-1:exon:968;Parent=CCRYP_007797-RA|size686403-exonerate_est2genome-gene-5.15-mRNA-1;
scaffold55|size686403	maker	exon	661939	662698	.	-	.	ID=CCRYP_007797-RA|size686403-exonerate_est2genome-gene-5.15-mRNA-1:exon:967;Parent=CCRYP_007797-RA|size686403-exonerate_est2genome-gene-5.15-mRNA-1;
scaffold55|size686403	maker	exon	661608	661845	.	-	.	ID=CCRYP_007797-RA|size686403-exonerate_est2genome-gene-5.15-mRNA-1:exon:966;Parent=CCRYP_007797-RA|size686403-exonerate_est2genome-gene-5.15-mRNA-1,CCRYP_007797-RA|size686403-exonerate_est2genome-gene-5.15-mRNA-2;
scaffold55|size686403	maker	five_prime_UTR	663270	663567	.	-	.	ID=CCRYP_007797-RA|size686403-exonerate_est2genome-gene-5.15-mRNA-1:five_prime_utr;Parent=CCRYP_007797-RA|size686403-exonerate_est2genome-gene-5.15-mRNA-1;
scaffold55|size686403	maker	CDS	662814	663269	.	-	0	ID=CCRYP_007797-RA|size686403-exonerate_est2genome-gene-5.15-mRNA-1:cds;Parent=CCRYP_007797-RA|size686403-exonerate_est2genome-gene-5.15-mRNA-1;
scaffold55|size686403	maker	CDS	661939	662698	.	-	0	ID=CCRYP_007797-RA|size686403-exonerate_est2genome-gene-5.15-mRNA-1:cds;Parent=CCRYP_007797-RA|size686403-exonerate_est2genome-gene-5.15-mRNA-1;
scaffold55|size686403	maker	CDS	661682	661845	.	-	2	ID=CCRYP_007797-RA|size686403-exonerate_est2genome-gene-5.15-mRNA-1:cds;Parent=CCRYP_007797-RA|size686403-exonerate_est2genome-gene-5.15-mRNA-1;
scaffold55|size686403	maker	three_prime_UTR	661608	661681	.	-	.	ID=CCRYP_007797-RA|size686403-exonerate_est2genome-gene-5.15-mRNA-1:three_prime_utr;Parent=CCRYP_007797-RA|size686403-exonerate_est2genome-gene-5.15-mRNA-1;
scaffold55|size686403	maker	five_prime_UTR	662525	663567	.	-	.	ID=CCRYP_007797-RB|size686403-exonerate_est2genome-gene-5.15-mRNA-2:five_prime_utr;Parent=CCRYP_007797-RB|size686403-exonerate_est2genome-gene-5.15-mRNA-2;
scaffold55|size686403	maker	CDS	661939	662524	.	-	0	ID=CCRYP_007797-RB|size686403-exonerate_est2genome-gene-5.15-mRNA-2:cds;Parent=CCRYP_007797-RB|size686403-exonerate_est2genome-gene-5.15-mRNA-2;
scaffold55|size686403	maker	CDS	661682	661845	.	-	2	ID=CCRYP_007797-RB|size686403-exonerate_est2genome-gene-5.15-mRNA-2:cds;Parent=CCRYP_007797-RB|size686403-exonerate_est2genome-gene-5.15-mRNA-2;
scaffold55|size686403	maker	three_prime_UTR	661608	661681	.	-	.	ID=CCRYP_007797-RB|size686403-exonerate_est2genome-gene-5.15-mRNA-2:three_prime_utr;Parent=CCRYP_007797-RB|size686403-exonerate_est2genome-gene-5.15-mRNA-2;
scaffold55|size686403	maker	gene	629586	631750	.	-	.	ID=CCRYP_007793|size686403-snap-gene-5.26;Name=CCRYP_007793|size686403-snap-gene-5.26;Alias=maker-scaffold55|size686403-snap-gene-5.26;
scaffold55|size686403	maker	mRNA	629586	631750	.	-	.	ID=CCRYP_007793|size686403-snap-gene-5.26-mRNA-1;Parent=CCRYP_007793|size686403-snap-gene-5.26;Name=CCRYP_007793|size686403-snap-gene-5.26-mRNA-1;Alias=maker-scaffold55|size686403-snap-gene-5.26-mRNA-1;_AED=0.04;_QI=101|1|1|1|1|1|4|271|521;_eAED=0.04;
scaffold55|size686403	maker	mRNA	629857	631750	.	-	.	ID=CCRYP_007793|size686403-snap-gene-5.26-mRNA-2;Parent=CCRYP_007793|size686403-snap-gene-5.26;Name=CCRYP_007793|size686403-snap-gene-5.26-mRNA-2;Alias=maker-scaffold55|size686403-snap-gene-5.26-mRNA-2;_AED=0.13;_QI=101|0.33|0.25|1|0.33|0.25|4|0|477;_eAED=0.15;
scaffold55|size686403	maker	exon	629857	630408	.	-	.	ID=CCRYP_007793-RB|size686403-snap-gene-5.26-mRNA-2:exon:976;Parent=CCRYP_007793-RB|size686403-snap-gene-5.26-mRNA-2;
scaffold55|size686403	maker	exon	630648	630673	.	-	.	ID=CCRYP_007793-RB|size686403-snap-gene-5.26-mRNA-2:exon:975;Parent=CCRYP_007793-RB|size686403-snap-gene-5.26-mRNA-2;
scaffold55|size686403	maker	exon	630720	630961	.	-	.	ID=CCRYP_007793-RB|size686403-snap-gene-5.26-mRNA-2:exon:974;Parent=CCRYP_007793-RB|size686403-snap-gene-5.26-mRNA-2;
scaffold55|size686403	maker	exon	629586	630439	.	-	.	ID=CCRYP_007793-RA|size686403-snap-gene-5.26-mRNA-1:exon:973;Parent=CCRYP_007793-RA|size686403-snap-gene-5.26-mRNA-1;
scaffold55|size686403	maker	exon	630528	630582	.	-	.	ID=CCRYP_007793-RA|size686403-snap-gene-5.26-mRNA-1:exon:972;Parent=CCRYP_007793-RA|size686403-snap-gene-5.26-mRNA-1;
scaffold55|size686403	maker	exon	630648	630961	.	-	.	ID=CCRYP_007793-RA|size686403-snap-gene-5.26-mRNA-1:exon:971;Parent=CCRYP_007793-RA|size686403-snap-gene-5.26-mRNA-1;
scaffold55|size686403	maker	exon	631036	631750	.	-	.	ID=CCRYP_007793-RA|size686403-snap-gene-5.26-mRNA-1:exon:970;Parent=CCRYP_007793-RA|size686403-snap-gene-5.26-mRNA-1,CCRYP_007793-RA|size686403-snap-gene-5.26-mRNA-2;
scaffold55|size686403	maker	five_prime_UTR	631650	631750	.	-	.	ID=CCRYP_007793-RA|size686403-snap-gene-5.26-mRNA-1:five_prime_utr;Parent=CCRYP_007793-RA|size686403-snap-gene-5.26-mRNA-1;
scaffold55|size686403	maker	CDS	631036	631649	.	-	0	ID=CCRYP_007793-RA|size686403-snap-gene-5.26-mRNA-1:cds;Parent=CCRYP_007793-RA|size686403-snap-gene-5.26-mRNA-1;
scaffold55|size686403	maker	CDS	630648	630961	.	-	1	ID=CCRYP_007793-RA|size686403-snap-gene-5.26-mRNA-1:cds;Parent=CCRYP_007793-RA|size686403-snap-gene-5.26-mRNA-1;
scaffold55|size686403	maker	CDS	630528	630582	.	-	2	ID=CCRYP_007793-RA|size686403-snap-gene-5.26-mRNA-1:cds;Parent=CCRYP_007793-RA|size686403-snap-gene-5.26-mRNA-1;
scaffold55|size686403	maker	CDS	629857	630439	.	-	1	ID=CCRYP_007793-RA|size686403-snap-gene-5.26-mRNA-1:cds;Parent=CCRYP_007793-RA|size686403-snap-gene-5.26-mRNA-1;
scaffold55|size686403	maker	three_prime_UTR	629586	629856	.	-	.	ID=CCRYP_007793-RA|size686403-snap-gene-5.26-mRNA-1:three_prime_utr;Parent=CCRYP_007793-RA|size686403-snap-gene-5.26-mRNA-1;
scaffold55|size686403	maker	five_prime_UTR	631650	631750	.	-	.	ID=CCRYP_007793-RB|size686403-snap-gene-5.26-mRNA-2:five_prime_utr;Parent=CCRYP_007793-RB|size686403-snap-gene-5.26-mRNA-2;
scaffold55|size686403	maker	CDS	631036	631649	.	-	0	ID=CCRYP_007793-RB|size686403-snap-gene-5.26-mRNA-2:cds;Parent=CCRYP_007793-RB|size686403-snap-gene-5.26-mRNA-2;
scaffold55|size686403	maker	CDS	630720	630961	.	-	1	ID=CCRYP_007793-RB|size686403-snap-gene-5.26-mRNA-2:cds;Parent=CCRYP_007793-RB|size686403-snap-gene-5.26-mRNA-2;
scaffold55|size686403	maker	CDS	630648	630673	.	-	2	ID=CCRYP_007793-RB|size686403-snap-gene-5.26-mRNA-2:cds;Parent=CCRYP_007793-RB|size686403-snap-gene-5.26-mRNA-2;
scaffold55|size686403	maker	CDS	629857	630408	.	-	0	ID=CCRYP_007793-RB|size686403-snap-gene-5.26-mRNA-2:cds;Parent=CCRYP_007793-RB|size686403-snap-gene-5.26-mRNA-2;
scaffold55|size686403	maker	gene	637042	639802	.	-	.	ID=CCRYP_007794|size686403-processed-gene-5.85;Name=CCRYP_007794|size686403-processed-gene-5.85;Alias=snap_masked-scaffold55|size686403-processed-gene-5.85;
scaffold55|size686403	maker	mRNA	637042	639802	.	-	.	ID=CCRYP_007794|size686403-processed-gene-5.85-mRNA-1;Parent=CCRYP_007794|size686403-processed-gene-5.85;Name=CCRYP_007794|size686403-processed-gene-5.85-mRNA-1;Alias=snap_masked-scaffold55|size686403-processed-gene-5.85-mRNA-1;_AED=0.09;_QI=247|1|1|1|1|1|3|294|648;_eAED=0.09;
scaffold55|size686403	maker	exon	637042	637938	.	-	.	ID=CCRYP_007794-RA|size686403-processed-gene-5.85-mRNA-1:exon:979;Parent=CCRYP_007794-RA|size686403-processed-gene-5.85-mRNA-1;
scaffold55|size686403	maker	exon	638022	638411	.	-	.	ID=CCRYP_007794-RA|size686403-processed-gene-5.85-mRNA-1:exon:978;Parent=CCRYP_007794-RA|size686403-processed-gene-5.85-mRNA-1;
scaffold55|size686403	maker	exon	638602	639802	.	-	.	ID=CCRYP_007794-RA|size686403-processed-gene-5.85-mRNA-1:exon:977;Parent=CCRYP_007794-RA|size686403-processed-gene-5.85-mRNA-1;
scaffold55|size686403	maker	five_prime_UTR	639556	639802	.	-	.	ID=CCRYP_007794-RA|size686403-processed-gene-5.85-mRNA-1:five_prime_utr;Parent=CCRYP_007794-RA|size686403-processed-gene-5.85-mRNA-1;
scaffold55|size686403	maker	CDS	638602	639555	.	-	0	ID=CCRYP_007794-RA|size686403-processed-gene-5.85-mRNA-1:cds;Parent=CCRYP_007794-RA|size686403-processed-gene-5.85-mRNA-1;
scaffold55|size686403	maker	CDS	638022	638411	.	-	0	ID=CCRYP_007794-RA|size686403-processed-gene-5.85-mRNA-1:cds;Parent=CCRYP_007794-RA|size686403-processed-gene-5.85-mRNA-1;
scaffold55|size686403	maker	CDS	637336	637938	.	-	0	ID=CCRYP_007794-RA|size686403-processed-gene-5.85-mRNA-1:cds;Parent=CCRYP_007794-RA|size686403-processed-gene-5.85-mRNA-1;
scaffold55|size686403	maker	three_prime_UTR	637042	637335	.	-	.	ID=CCRYP_007794-RA|size686403-processed-gene-5.85-mRNA-1:three_prime_utr;Parent=CCRYP_007794-RA|size686403-processed-gene-5.85-mRNA-1;
scaffold55|size686403	maker	gene	532136	533281	.	-	.	ID=CCRYP_007780|size686403-processed-gene-5.77;Name=CCRYP_007780|size686403-processed-gene-5.77;Alias=snap_masked-scaffold55|size686403-processed-gene-5.77;
scaffold55|size686403	maker	mRNA	532136	533281	.	-	.	ID=CCRYP_007780|size686403-processed-gene-5.77-mRNA-1;Parent=CCRYP_007780|size686403-processed-gene-5.77;Name=CCRYP_007780|size686403-processed-gene-5.77-mRNA-1;Alias=snap_masked-scaffold55|size686403-processed-gene-5.77-mRNA-1;_AED=0.14;_QI=0|-1|0|1|-1|1|1|0|381;_eAED=0.14;
scaffold55|size686403	maker	exon	532136	533281	.	-	.	ID=CCRYP_007780-RA|size686403-processed-gene-5.77-mRNA-1:exon:980;Parent=CCRYP_007780-RA|size686403-processed-gene-5.77-mRNA-1;
scaffold55|size686403	maker	CDS	532136	533281	.	-	0	ID=CCRYP_007780-RA|size686403-processed-gene-5.77-mRNA-1:cds;Parent=CCRYP_007780-RA|size686403-processed-gene-5.77-mRNA-1;
scaffold55|size686403	maker	gene	641890	644762	.	-	.	ID=CCRYP_007796|size686403-snap-gene-5.28;Name=CCRYP_007796|size686403-snap-gene-5.28;Alias=maker-scaffold55|size686403-snap-gene-5.28;
scaffold55|size686403	maker	mRNA	641890	644762	.	-	.	ID=CCRYP_007796|size686403-snap-gene-5.28-mRNA-1;Parent=CCRYP_007796|size686403-snap-gene-5.28;Name=CCRYP_007796|size686403-snap-gene-5.28-mRNA-1;Alias=maker-scaffold55|size686403-snap-gene-5.28-mRNA-1;_AED=0.15;_QI=265|1|1|1|1|1|2|976|303;_eAED=0.15;
scaffold55|size686403	maker	exon	641890	643715	.	-	.	ID=CCRYP_007796-RA|size686403-snap-gene-5.28-mRNA-1:exon:982;Parent=CCRYP_007796-RA|size686403-snap-gene-5.28-mRNA-1;
scaffold55|size686403	maker	exon	644436	644762	.	-	.	ID=CCRYP_007796-RA|size686403-snap-gene-5.28-mRNA-1:exon:981;Parent=CCRYP_007796-RA|size686403-snap-gene-5.28-mRNA-1;
scaffold55|size686403	maker	five_prime_UTR	644498	644762	.	-	.	ID=CCRYP_007796-RA|size686403-snap-gene-5.28-mRNA-1:five_prime_utr;Parent=CCRYP_007796-RA|size686403-snap-gene-5.28-mRNA-1;
scaffold55|size686403	maker	CDS	644436	644497	.	-	0	ID=CCRYP_007796-RA|size686403-snap-gene-5.28-mRNA-1:cds;Parent=CCRYP_007796-RA|size686403-snap-gene-5.28-mRNA-1;
scaffold55|size686403	maker	CDS	642866	643715	.	-	1	ID=CCRYP_007796-RA|size686403-snap-gene-5.28-mRNA-1:cds;Parent=CCRYP_007796-RA|size686403-snap-gene-5.28-mRNA-1;
scaffold55|size686403	maker	three_prime_UTR	641890	642865	.	-	.	ID=CCRYP_007796-RA|size686403-snap-gene-5.28-mRNA-1:three_prime_utr;Parent=CCRYP_007796-RA|size686403-snap-gene-5.28-mRNA-1;
scaffold55|size686403	maker	gene	552831	561736	.	-	.	ID=CCRYP_007787|size686403-snap-gene-5.24;Name=CCRYP_007787|size686403-snap-gene-5.24;Alias=maker-scaffold55|size686403-snap-gene-5.24;
scaffold55|size686403	maker	mRNA	552831	561736	.	-	.	ID=CCRYP_007787|size686403-snap-gene-5.24-mRNA-1;Parent=CCRYP_007787|size686403-snap-gene-5.24;Name=CCRYP_007787|size686403-snap-gene-5.24-mRNA-1;Alias=maker-scaffold55|size686403-snap-gene-5.24-mRNA-1;_AED=0.21;_QI=211|0.8|0.83|1|0.6|0.5|6|2525|1850;_eAED=0.21;
scaffold55|size686403	maker	mRNA	552936	553982	.	-	.	ID=CCRYP_007787|size686403-snap-gene-5.24-mRNA-2;Parent=CCRYP_007787|size686403-snap-gene-5.24;Name=CCRYP_007787|size686403-snap-gene-5.24-mRNA-2;Alias=maker-scaffold55|size686403-snap-gene-5.24-mRNA-2;_AED=0.49;_QI=0|0|0|1|0|0|2|0|140;_eAED=1.00;
scaffold55|size686403	maker	mRNA	554850	555537	.	-	.	ID=CCRYP_007787|size686403-snap-gene-5.24-mRNA-3;Parent=CCRYP_007787|size686403-snap-gene-5.24;Name=CCRYP_007787|size686403-snap-gene-5.24-mRNA-3;Alias=maker-scaffold55|size686403-snap-gene-5.24-mRNA-3;_AED=0.49;_QI=0|0|0|1|0|0|2|0|92;_eAED=1.00;
scaffold55|size686403	maker	exon	555522	555537	.	-	.	ID=CCRYP_007787-RC|size686403-snap-gene-5.24-mRNA-3:exon:992;Parent=CCRYP_007787-RC|size686403-snap-gene-5.24-mRNA-3;
scaffold55|size686403	maker	exon	554850	555112	.	-	.	ID=CCRYP_007787-RC|size686403-snap-gene-5.24-mRNA-3:exon:991;Parent=CCRYP_007787-RC|size686403-snap-gene-5.24-mRNA-3;
scaffold55|size686403	maker	exon	553734	553982	.	-	.	ID=CCRYP_007787-RB|size686403-snap-gene-5.24-mRNA-2:exon:990;Parent=CCRYP_007787-RB|size686403-snap-gene-5.24-mRNA-2;
scaffold55|size686403	maker	exon	552936	553109	.	-	.	ID=CCRYP_007787-RB|size686403-snap-gene-5.24-mRNA-2:exon:989;Parent=CCRYP_007787-RB|size686403-snap-gene-5.24-mRNA-2;
scaffold55|size686403	maker	exon	552831	553317	.	-	.	ID=CCRYP_007787-RA|size686403-snap-gene-5.24-mRNA-1:exon:988;Parent=CCRYP_007787-RA|size686403-snap-gene-5.24-mRNA-1;
scaffold55|size686403	maker	exon	553604	555183	.	-	.	ID=CCRYP_007787-RA|size686403-snap-gene-5.24-mRNA-1:exon:987;Parent=CCRYP_007787-RA|size686403-snap-gene-5.24-mRNA-1;
scaffold55|size686403	maker	exon	555256	556784	.	-	.	ID=CCRYP_007787-RA|size686403-snap-gene-5.24-mRNA-1:exon:986;Parent=CCRYP_007787-RA|size686403-snap-gene-5.24-mRNA-1;
scaffold55|size686403	maker	exon	556864	557005	.	-	.	ID=CCRYP_007787-RA|size686403-snap-gene-5.24-mRNA-1:exon:985;Parent=CCRYP_007787-RA|size686403-snap-gene-5.24-mRNA-1;
scaffold55|size686403	maker	exon	557085	557642	.	-	.	ID=CCRYP_007787-RA|size686403-snap-gene-5.24-mRNA-1:exon:984;Parent=CCRYP_007787-RA|size686403-snap-gene-5.24-mRNA-1;
scaffold55|size686403	maker	exon	557744	561736	.	-	.	ID=CCRYP_007787-RA|size686403-snap-gene-5.24-mRNA-1:exon:983;Parent=CCRYP_007787-RA|size686403-snap-gene-5.24-mRNA-1;
scaffold55|size686403	maker	five_prime_UTR	561526	561736	.	-	.	ID=CCRYP_007787-RA|size686403-snap-gene-5.24-mRNA-1:five_prime_utr;Parent=CCRYP_007787-RA|size686403-snap-gene-5.24-mRNA-1;
scaffold55|size686403	maker	CDS	557744	561525	.	-	0	ID=CCRYP_007787-RA|size686403-snap-gene-5.24-mRNA-1:cds;Parent=CCRYP_007787-RA|size686403-snap-gene-5.24-mRNA-1;
scaffold55|size686403	maker	CDS	557085	557642	.	-	1	ID=CCRYP_007787-RA|size686403-snap-gene-5.24-mRNA-1:cds;Parent=CCRYP_007787-RA|size686403-snap-gene-5.24-mRNA-1;
scaffold55|size686403	maker	CDS	556864	557005	.	-	1	ID=CCRYP_007787-RA|size686403-snap-gene-5.24-mRNA-1:cds;Parent=CCRYP_007787-RA|size686403-snap-gene-5.24-mRNA-1;
scaffold55|size686403	maker	CDS	555714	556784	.	-	0	ID=CCRYP_007787-RA|size686403-snap-gene-5.24-mRNA-1:cds;Parent=CCRYP_007787-RA|size686403-snap-gene-5.24-mRNA-1;
scaffold55|size686403	maker	three_prime_UTR	555256	555713	.	-	.	ID=CCRYP_007787-RA|size686403-snap-gene-5.24-mRNA-1:three_prime_utr;Parent=CCRYP_007787-RA|size686403-snap-gene-5.24-mRNA-1;
scaffold55|size686403	maker	three_prime_UTR	553604	555183	.	-	.	ID=CCRYP_007787-RA|size686403-snap-gene-5.24-mRNA-1:three_prime_utr;Parent=CCRYP_007787-RA|size686403-snap-gene-5.24-mRNA-1;
scaffold55|size686403	maker	three_prime_UTR	552831	553317	.	-	.	ID=CCRYP_007787-RA|size686403-snap-gene-5.24-mRNA-1:three_prime_utr;Parent=CCRYP_007787-RA|size686403-snap-gene-5.24-mRNA-1;
scaffold55|size686403	maker	CDS	553734	553982	.	-	0	ID=CCRYP_007787-RB|size686403-snap-gene-5.24-mRNA-2:cds;Parent=CCRYP_007787-RB|size686403-snap-gene-5.24-mRNA-2;
scaffold55|size686403	maker	CDS	552936	553109	.	-	0	ID=CCRYP_007787-RB|size686403-snap-gene-5.24-mRNA-2:cds;Parent=CCRYP_007787-RB|size686403-snap-gene-5.24-mRNA-2;
scaffold55|size686403	maker	CDS	555522	555537	.	-	0	ID=CCRYP_007787-RC|size686403-snap-gene-5.24-mRNA-3:cds;Parent=CCRYP_007787-RC|size686403-snap-gene-5.24-mRNA-3;
scaffold55|size686403	maker	CDS	554850	555112	.	-	2	ID=CCRYP_007787-RC|size686403-snap-gene-5.24-mRNA-3:cds;Parent=CCRYP_007787-RC|size686403-snap-gene-5.24-mRNA-3;
scaffold55|size686403	maker	gene	549338	552704	.	-	.	ID=CCRYP_007785|size686403-processed-gene-5.79;Name=CCRYP_007785|size686403-processed-gene-5.79;Alias=snap_masked-scaffold55|size686403-processed-gene-5.79;
scaffold55|size686403	maker	mRNA	549338	552704	.	-	.	ID=CCRYP_007785|size686403-processed-gene-5.79-mRNA-1;Parent=CCRYP_007785|size686403-processed-gene-5.79;Name=CCRYP_007785|size686403-processed-gene-5.79-mRNA-1;Alias=snap_masked-scaffold55|size686403-processed-gene-5.79-mRNA-1;_AED=0.36;_QI=290|1|1|1|1|1|2|1924|358;_eAED=0.36;
scaffold55|size686403	maker	exon	549338	551558	.	-	.	ID=CCRYP_007785-RA|size686403-processed-gene-5.79-mRNA-1:exon:994;Parent=CCRYP_007785-RA|size686403-processed-gene-5.79-mRNA-1;
scaffold55|size686403	maker	exon	551635	552704	.	-	.	ID=CCRYP_007785-RA|size686403-processed-gene-5.79-mRNA-1:exon:993;Parent=CCRYP_007785-RA|size686403-processed-gene-5.79-mRNA-1;
scaffold55|size686403	maker	five_prime_UTR	552415	552704	.	-	.	ID=CCRYP_007785-RA|size686403-processed-gene-5.79-mRNA-1:five_prime_utr;Parent=CCRYP_007785-RA|size686403-processed-gene-5.79-mRNA-1;
scaffold55|size686403	maker	CDS	551635	552414	.	-	0	ID=CCRYP_007785-RA|size686403-processed-gene-5.79-mRNA-1:cds;Parent=CCRYP_007785-RA|size686403-processed-gene-5.79-mRNA-1;
scaffold55|size686403	maker	CDS	551262	551558	.	-	0	ID=CCRYP_007785-RA|size686403-processed-gene-5.79-mRNA-1:cds;Parent=CCRYP_007785-RA|size686403-processed-gene-5.79-mRNA-1;
scaffold55|size686403	maker	three_prime_UTR	549338	551261	.	-	.	ID=CCRYP_007785-RA|size686403-processed-gene-5.79-mRNA-1:three_prime_utr;Parent=CCRYP_007785-RA|size686403-processed-gene-5.79-mRNA-1;
scaffold55|size686403	maker	gene	548373	548621	.	-	.	ID=CCRYP_007784|size686403-exonerate_protein2genome-gene-5.26;Name=CCRYP_007784|size686403-exonerate_protein2genome-gene-5.26;Alias=maker-scaffold55|size686403-exonerate_protein2genome-gene-5.26;
scaffold55|size686403	maker	mRNA	548373	548621	.	-	.	ID=CCRYP_007784|size686403-exonerate_protein2genome-gene-5.26-mRNA-1;Parent=CCRYP_007784|size686403-exonerate_protein2genome-gene-5.26;Name=CCRYP_007784|size686403-exonerate_protein2genome-gene-5.26-mRNA-1;Alias=maker-scaffold55|size686403-exonerate_protein2genome-gene-5.26-mRNA-1;_AED=0.49;_QI=0|-1|0|1|-1|0|1|0|82;_eAED=0.49;score=249;
scaffold55|size686403	maker	exon	548373	548621	.	-	.	ID=CCRYP_007784-RA|size686403-exonerate_protein2genome-gene-5.26-mRNA-1:exon:995;Parent=CCRYP_007784-RA|size686403-exonerate_protein2genome-gene-5.26-mRNA-1;
scaffold55|size686403	maker	CDS	548373	548621	.	-	0	ID=CCRYP_007784-RA|size686403-exonerate_protein2genome-gene-5.26-mRNA-1:cds;Parent=CCRYP_007784-RA|size686403-exonerate_protein2genome-gene-5.26-mRNA-1;
scaffold55|size686403	augustus_masked	match	496882	497268	1	-	.	ID=scaffold55|size686403:hit:9099:4.5.0.5;Name=augustus_masked-scaffold55|size686403-abinit-gene-5.30-mRNA-1
scaffold55|size686403	augustus_masked	match_part	496882	497268	1	-	.	ID=scaffold55|size686403:hsp:17879:4.5.0.5;Parent=scaffold55|size686403:hit:9099:4.5.0.5;Target=augustus_masked-scaffold55|size686403-abinit-gene-5.30-mRNA-1 1 387 +;Gap=M387
scaffold55|size686403	augustus_masked	match	505108	508388	0.39	+	.	ID=scaffold55|size686403:hit:9100:4.5.0.5;Name=augustus_masked-scaffold55|size686403-abinit-gene-5.31-mRNA-1
scaffold55|size686403	augustus_masked	match_part	505108	507625	0.39	+	.	ID=scaffold55|size686403:hsp:17880:4.5.0.5;Parent=scaffold55|size686403:hit:9100:4.5.0.5;Target=augustus_masked-scaffold55|size686403-abinit-gene-5.31-mRNA-1 1 2518 +;Gap=M2518
scaffold55|size686403	augustus_masked	match_part	507691	508388	0.39	+	.	ID=scaffold55|size686403:hsp:17881:4.5.0.5;Parent=scaffold55|size686403:hit:9100:4.5.0.5;Target=augustus_masked-scaffold55|size686403-abinit-gene-5.31-mRNA-1 2519 3216 +;Gap=M698
scaffold55|size686403	augustus_masked	match	508735	510177	0.77	+	.	ID=scaffold55|size686403:hit:9101:4.5.0.5;Name=augustus_masked-scaffold55|size686403-abinit-gene-5.32-mRNA-1
scaffold55|size686403	augustus_masked	match_part	508735	510177	0.77	+	.	ID=scaffold55|size686403:hsp:17882:4.5.0.5;Parent=scaffold55|size686403:hit:9101:4.5.0.5;Target=augustus_masked-scaffold55|size686403-abinit-gene-5.32-mRNA-1 1 1443 +;Gap=M1443
scaffold55|size686403	augustus_masked	match	529553	531720	0.64	+	.	ID=scaffold55|size686403:hit:9102:4.5.0.5;Name=augustus_masked-scaffold55|size686403-abinit-gene-5.33-mRNA-1
scaffold55|size686403	augustus_masked	match_part	529553	530948	0.64	+	.	ID=scaffold55|size686403:hsp:17883:4.5.0.5;Parent=scaffold55|size686403:hit:9102:4.5.0.5;Target=augustus_masked-scaffold55|size686403-abinit-gene-5.33-mRNA-1 1 1396 +;Gap=M1396
scaffold55|size686403	augustus_masked	match_part	531026	531720	0.64	+	.	ID=scaffold55|size686403:hsp:17884:4.5.0.5;Parent=scaffold55|size686403:hit:9102:4.5.0.5;Target=augustus_masked-scaffold55|size686403-abinit-gene-5.33-mRNA-1 1397 2091 +;Gap=M695
scaffold55|size686403	augustus_masked	match	533838	535152	0.79	+	.	ID=scaffold55|size686403:hit:9103:4.5.0.5;Name=augustus_masked-scaffold55|size686403-abinit-gene-5.34-mRNA-1
scaffold55|size686403	augustus_masked	match_part	533838	534857	0.79	+	.	ID=scaffold55|size686403:hsp:17885:4.5.0.5;Parent=scaffold55|size686403:hit:9103:4.5.0.5;Target=augustus_masked-scaffold55|size686403-abinit-gene-5.34-mRNA-1 1 1020 +;Gap=M1020
scaffold55|size686403	augustus_masked	match_part	534934	535152	0.79	+	.	ID=scaffold55|size686403:hsp:17886:4.5.0.5;Parent=scaffold55|size686403:hit:9103:4.5.0.5;Target=augustus_masked-scaffold55|size686403-abinit-gene-5.34-mRNA-1 1021 1239 +;Gap=M219
scaffold55|size686403	augustus_masked	match	537007	538934	1	+	.	ID=scaffold55|size686403:hit:9104:4.5.0.5;Name=augustus_masked-scaffold55|size686403-abinit-gene-5.35-mRNA-1
scaffold55|size686403	augustus_masked	match_part	537007	537654	1	+	.	ID=scaffold55|size686403:hsp:17887:4.5.0.5;Parent=scaffold55|size686403:hit:9104:4.5.0.5;Target=augustus_masked-scaffold55|size686403-abinit-gene-5.35-mRNA-1 1 648 +;Gap=M648
scaffold55|size686403	augustus_masked	match_part	537745	537819	1	+	.	ID=scaffold55|size686403:hsp:17888:4.5.0.5;Parent=scaffold55|size686403:hit:9104:4.5.0.5;Target=augustus_masked-scaffold55|size686403-abinit-gene-5.35-mRNA-1 649 723 +;Gap=M75
scaffold55|size686403	augustus_masked	match_part	537900	538934	1	+	.	ID=scaffold55|size686403:hsp:17889:4.5.0.5;Parent=scaffold55|size686403:hit:9104:4.5.0.5;Target=augustus_masked-scaffold55|size686403-abinit-gene-5.35-mRNA-1 724 1758 +;Gap=M1035
scaffold55|size686403	augustus_masked	match	546963	547897	0.89	+	.	ID=scaffold55|size686403:hit:9105:4.5.0.5;Name=augustus_masked-scaffold55|size686403-abinit-gene-5.36-mRNA-1
scaffold55|size686403	augustus_masked	match_part	546963	547235	0.89	+	.	ID=scaffold55|size686403:hsp:17890:4.5.0.5;Parent=scaffold55|size686403:hit:9105:4.5.0.5;Target=augustus_masked-scaffold55|size686403-abinit-gene-5.36-mRNA-1 1 273 +;Gap=M273
scaffold55|size686403	augustus_masked	match_part	547388	547897	0.89	+	.	ID=scaffold55|size686403:hsp:17891:4.5.0.5;Parent=scaffold55|size686403:hit:9105:4.5.0.5;Target=augustus_masked-scaffold55|size686403-abinit-gene-5.36-mRNA-1 274 783 +;Gap=M510
scaffold55|size686403	augustus_masked	match	549784	551052	0.97	+	.	ID=scaffold55|size686403:hit:9106:4.5.0.5;Name=augustus_masked-scaffold55|size686403-abinit-gene-5.37-mRNA-1
scaffold55|size686403	augustus_masked	match_part	549784	551052	0.97	+	.	ID=scaffold55|size686403:hsp:17892:4.5.0.5;Parent=scaffold55|size686403:hit:9106:4.5.0.5;Target=augustus_masked-scaffold55|size686403-abinit-gene-5.37-mRNA-1 1 1269 +;Gap=M1269
scaffold55|size686403	augustus_masked	match	552984	555621	0.99	+	.	ID=scaffold55|size686403:hit:9107:4.5.0.5;Name=augustus_masked-scaffold55|size686403-abinit-gene-5.38-mRNA-1
scaffold55|size686403	augustus_masked	match_part	552984	553317	0.99	+	.	ID=scaffold55|size686403:hsp:17893:4.5.0.5;Parent=scaffold55|size686403:hit:9107:4.5.0.5;Target=augustus_masked-scaffold55|size686403-abinit-gene-5.38-mRNA-1 1 334 +;Gap=M334
scaffold55|size686403	augustus_masked	match_part	553604	555183	0.99	+	.	ID=scaffold55|size686403:hsp:17894:4.5.0.5;Parent=scaffold55|size686403:hit:9107:4.5.0.5;Target=augustus_masked-scaffold55|size686403-abinit-gene-5.38-mRNA-1 335 1914 +;Gap=M1580
scaffold55|size686403	augustus_masked	match_part	555256	555621	0.99	+	.	ID=scaffold55|size686403:hsp:17895:4.5.0.5;Parent=scaffold55|size686403:hit:9107:4.5.0.5;Target=augustus_masked-scaffold55|size686403-abinit-gene-5.38-mRNA-1 1915 2280 +;Gap=M366
scaffold55|size686403	augustus_masked	match	602182	603591	0.96	+	.	ID=scaffold55|size686403:hit:9108:4.5.0.5;Name=augustus_masked-scaffold55|size686403-abinit-gene-5.39-mRNA-1
scaffold55|size686403	augustus_masked	match_part	602182	603591	0.96	+	.	ID=scaffold55|size686403:hsp:17896:4.5.0.5;Parent=scaffold55|size686403:hit:9108:4.5.0.5;Target=augustus_masked-scaffold55|size686403-abinit-gene-5.39-mRNA-1 1 1410 +;Gap=M1410
scaffold55|size686403	augustus_masked	match	610444	613101	0.95	+	.	ID=scaffold55|size686403:hit:9109:4.5.0.5;Name=augustus_masked-scaffold55|size686403-abinit-gene-5.40-mRNA-1
scaffold55|size686403	augustus_masked	match_part	610444	613101	0.95	+	.	ID=scaffold55|size686403:hsp:17897:4.5.0.5;Parent=scaffold55|size686403:hit:9109:4.5.0.5;Target=augustus_masked-scaffold55|size686403-abinit-gene-5.40-mRNA-1 1 2658 +;Gap=M2658
scaffold55|size686403	augustus_masked	match	616836	618324	1	+	.	ID=scaffold55|size686403:hit:9110:4.5.0.5;Name=augustus_masked-scaffold55|size686403-abinit-gene-5.41-mRNA-1
scaffold55|size686403	augustus_masked	match_part	616836	617156	1	+	.	ID=scaffold55|size686403:hsp:17898:4.5.0.5;Parent=scaffold55|size686403:hit:9110:4.5.0.5;Target=augustus_masked-scaffold55|size686403-abinit-gene-5.41-mRNA-1 1 321 +;Gap=M321
scaffold55|size686403	augustus_masked	match_part	617317	618324	1	+	.	ID=scaffold55|size686403:hsp:17899:4.5.0.5;Parent=scaffold55|size686403:hit:9110:4.5.0.5;Target=augustus_masked-scaffold55|size686403-abinit-gene-5.41-mRNA-1 322 1329 +;Gap=M1008
scaffold55|size686403	augustus_masked	match	624494	626257	0.97	+	.	ID=scaffold55|size686403:hit:9111:4.5.0.5;Name=augustus_masked-scaffold55|size686403-abinit-gene-5.42-mRNA-1
scaffold55|size686403	augustus_masked	match_part	624494	626257	0.97	+	.	ID=scaffold55|size686403:hsp:17900:4.5.0.5;Parent=scaffold55|size686403:hit:9111:4.5.0.5;Target=augustus_masked-scaffold55|size686403-abinit-gene-5.42-mRNA-1 1 1764 +;Gap=M1764
scaffold55|size686403	augustus_masked	match	640238	640687	0.96	+	.	ID=scaffold55|size686403:hit:9112:4.5.0.5;Name=augustus_masked-scaffold55|size686403-abinit-gene-5.43-mRNA-1
scaffold55|size686403	augustus_masked	match_part	640238	640687	0.96	+	.	ID=scaffold55|size686403:hsp:17901:4.5.0.5;Parent=scaffold55|size686403:hit:9112:4.5.0.5;Target=augustus_masked-scaffold55|size686403-abinit-gene-5.43-mRNA-1 1 450 +;Gap=M450
scaffold55|size686403	augustus_masked	match	640780	641535	0.96	+	.	ID=scaffold55|size686403:hit:9113:4.5.0.5;Name=augustus_masked-scaffold55|size686403-abinit-gene-5.44-mRNA-1
scaffold55|size686403	augustus_masked	match_part	640780	641535	0.96	+	.	ID=scaffold55|size686403:hsp:17902:4.5.0.5;Parent=scaffold55|size686403:hit:9113:4.5.0.5;Target=augustus_masked-scaffold55|size686403-abinit-gene-5.44-mRNA-1 1 756 +;Gap=M756
scaffold55|size686403	augustus_masked	match	510579	512165	0.9	-	.	ID=scaffold55|size686403:hit:9114:4.5.0.5;Name=augustus_masked-scaffold55|size686403-abinit-gene-5.45-mRNA-1
scaffold55|size686403	augustus_masked	match_part	510957	512165	0.9	-	.	ID=scaffold55|size686403:hsp:17903:4.5.0.5;Parent=scaffold55|size686403:hit:9114:4.5.0.5;Target=augustus_masked-scaffold55|size686403-abinit-gene-5.45-mRNA-1 298 1506 +;Gap=M1209
scaffold55|size686403	augustus_masked	match_part	510579	510875	0.9	-	.	ID=scaffold55|size686403:hsp:17904:4.5.0.5;Parent=scaffold55|size686403:hit:9114:4.5.0.5;Target=augustus_masked-scaffold55|size686403-abinit-gene-5.45-mRNA-1 1 297 +;Gap=M297
scaffold55|size686403	augustus_masked	match	512609	513883	0.94	-	.	ID=scaffold55|size686403:hit:9115:4.5.0.5;Name=augustus_masked-scaffold55|size686403-abinit-gene-5.46-mRNA-1
scaffold55|size686403	augustus_masked	match_part	512609	513883	0.94	-	.	ID=scaffold55|size686403:hsp:17905:4.5.0.5;Parent=scaffold55|size686403:hit:9115:4.5.0.5;Target=augustus_masked-scaffold55|size686403-abinit-gene-5.46-mRNA-1 1 1275 +;Gap=M1275
scaffold55|size686403	augustus_masked	match	532136	533281	1	-	.	ID=scaffold55|size686403:hit:9116:4.5.0.5;Name=augustus_masked-scaffold55|size686403-abinit-gene-5.47-mRNA-1
scaffold55|size686403	augustus_masked	match_part	532136	533281	1	-	.	ID=scaffold55|size686403:hsp:17906:4.5.0.5;Parent=scaffold55|size686403:hit:9116:4.5.0.5;Target=augustus_masked-scaffold55|size686403-abinit-gene-5.47-mRNA-1 1 1146 +;Gap=M1146
scaffold55|size686403	augustus_masked	match	551262	552414	0.99	-	.	ID=scaffold55|size686403:hit:9117:4.5.0.5;Name=augustus_masked-scaffold55|size686403-abinit-gene-5.48-mRNA-1
scaffold55|size686403	augustus_masked	match_part	551635	552414	0.99	-	.	ID=scaffold55|size686403:hsp:17907:4.5.0.5;Parent=scaffold55|size686403:hit:9117:4.5.0.5;Target=augustus_masked-scaffold55|size686403-abinit-gene-5.48-mRNA-1 298 1077 +;Gap=M780
scaffold55|size686403	augustus_masked	match_part	551262	551558	0.99	-	.	ID=scaffold55|size686403:hsp:17908:4.5.0.5;Parent=scaffold55|size686403:hit:9117:4.5.0.5;Target=augustus_masked-scaffold55|size686403-abinit-gene-5.48-mRNA-1 1 297 +;Gap=M297
scaffold55|size686403	augustus_masked	match	555714	561525	0.91	-	.	ID=scaffold55|size686403:hit:9118:4.5.0.5;Name=augustus_masked-scaffold55|size686403-abinit-gene-5.49-mRNA-1
scaffold55|size686403	augustus_masked	match_part	557744	561525	0.91	-	.	ID=scaffold55|size686403:hsp:17909:4.5.0.5;Parent=scaffold55|size686403:hit:9118:4.5.0.5;Target=augustus_masked-scaffold55|size686403-abinit-gene-5.49-mRNA-1 1772 5553 +;Gap=M3782
scaffold55|size686403	augustus_masked	match_part	557085	557642	0.91	-	.	ID=scaffold55|size686403:hsp:17910:4.5.0.5;Parent=scaffold55|size686403:hit:9118:4.5.0.5;Target=augustus_masked-scaffold55|size686403-abinit-gene-5.49-mRNA-1 1214 1771 +;Gap=M558
scaffold55|size686403	augustus_masked	match_part	556864	557005	0.91	-	.	ID=scaffold55|size686403:hsp:17911:4.5.0.5;Parent=scaffold55|size686403:hit:9118:4.5.0.5;Target=augustus_masked-scaffold55|size686403-abinit-gene-5.49-mRNA-1 1072 1213 +;Gap=M142
scaffold55|size686403	augustus_masked	match_part	555714	556784	0.91	-	.	ID=scaffold55|size686403:hsp:17912:4.5.0.5;Parent=scaffold55|size686403:hit:9118:4.5.0.5;Target=augustus_masked-scaffold55|size686403-abinit-gene-5.49-mRNA-1 1 1071 +;Gap=M1071
scaffold55|size686403	augustus_masked	match	583726	584909	1	-	.	ID=scaffold55|size686403:hit:9119:4.5.0.5;Name=augustus_masked-scaffold55|size686403-abinit-gene-5.50-mRNA-1
scaffold55|size686403	augustus_masked	match_part	583986	584909	1	-	.	ID=scaffold55|size686403:hsp:17913:4.5.0.5;Parent=scaffold55|size686403:hit:9119:4.5.0.5;Target=augustus_masked-scaffold55|size686403-abinit-gene-5.50-mRNA-1 181 1104 +;Gap=M924
scaffold55|size686403	augustus_masked	match_part	583726	583905	1	-	.	ID=scaffold55|size686403:hsp:17914:4.5.0.5;Parent=scaffold55|size686403:hit:9119:4.5.0.5;Target=augustus_masked-scaffold55|size686403-abinit-gene-5.50-mRNA-1 1 180 +;Gap=M180
scaffold55|size686403	augustus_masked	match	615228	615797	1	-	.	ID=scaffold55|size686403:hit:9120:4.5.0.5;Name=augustus_masked-scaffold55|size686403-abinit-gene-5.51-mRNA-1
scaffold55|size686403	augustus_masked	match_part	615228	615797	1	-	.	ID=scaffold55|size686403:hsp:17915:4.5.0.5;Parent=scaffold55|size686403:hit:9120:4.5.0.5;Target=augustus_masked-scaffold55|size686403-abinit-gene-5.51-mRNA-1 1 570 +;Gap=M570
scaffold55|size686403	augustus_masked	match	629857	631649	0.72	-	.	ID=scaffold55|size686403:hit:9121:4.5.0.5;Name=augustus_masked-scaffold55|size686403-abinit-gene-5.52-mRNA-1
scaffold55|size686403	augustus_masked	match_part	631036	631649	0.72	-	.	ID=scaffold55|size686403:hsp:17916:4.5.0.5;Parent=scaffold55|size686403:hit:9121:4.5.0.5;Target=augustus_masked-scaffold55|size686403-abinit-gene-5.52-mRNA-1 953 1566 +;Gap=M614
scaffold55|size686403	augustus_masked	match_part	630648	630961	0.72	-	.	ID=scaffold55|size686403:hsp:17917:4.5.0.5;Parent=scaffold55|size686403:hit:9121:4.5.0.5;Target=augustus_masked-scaffold55|size686403-abinit-gene-5.52-mRNA-1 639 952 +;Gap=M314
scaffold55|size686403	augustus_masked	match_part	630528	630582	0.72	-	.	ID=scaffold55|size686403:hsp:17918:4.5.0.5;Parent=scaffold55|size686403:hit:9121:4.5.0.5;Target=augustus_masked-scaffold55|size686403-abinit-gene-5.52-mRNA-1 584 638 +;Gap=M55
scaffold55|size686403	augustus_masked	match_part	629857	630439	0.72	-	.	ID=scaffold55|size686403:hsp:17919:4.5.0.5;Parent=scaffold55|size686403:hit:9121:4.5.0.5;Target=augustus_masked-scaffold55|size686403-abinit-gene-5.52-mRNA-1 1 583 +;Gap=M583
scaffold55|size686403	augustus_masked	match	637336	639555	1	-	.	ID=scaffold55|size686403:hit:9122:4.5.0.5;Name=augustus_masked-scaffold55|size686403-abinit-gene-5.53-mRNA-1
scaffold55|size686403	augustus_masked	match_part	638602	639555	1	-	.	ID=scaffold55|size686403:hsp:17920:4.5.0.5;Parent=scaffold55|size686403:hit:9122:4.5.0.5;Target=augustus_masked-scaffold55|size686403-abinit-gene-5.53-mRNA-1 994 1947 +;Gap=M954
scaffold55|size686403	augustus_masked	match_part	638022	638411	1	-	.	ID=scaffold55|size686403:hsp:17921:4.5.0.5;Parent=scaffold55|size686403:hit:9122:4.5.0.5;Target=augustus_masked-scaffold55|size686403-abinit-gene-5.53-mRNA-1 604 993 +;Gap=M390
scaffold55|size686403	augustus_masked	match_part	637336	637938	1	-	.	ID=scaffold55|size686403:hsp:17922:4.5.0.5;Parent=scaffold55|size686403:hit:9122:4.5.0.5;Target=augustus_masked-scaffold55|size686403-abinit-gene-5.53-mRNA-1 1 603 +;Gap=M603
scaffold55|size686403	augustus_masked	match	641776	642528	1	-	.	ID=scaffold55|size686403:hit:9123:4.5.0.5;Name=augustus_masked-scaffold55|size686403-abinit-gene-5.54-mRNA-1
scaffold55|size686403	augustus_masked	match_part	641776	642528	1	-	.	ID=scaffold55|size686403:hsp:17923:4.5.0.5;Parent=scaffold55|size686403:hit:9123:4.5.0.5;Target=augustus_masked-scaffold55|size686403-abinit-gene-5.54-mRNA-1 1 753 +;Gap=M753
scaffold55|size686403	augustus_masked	match	642866	644497	1	-	.	ID=scaffold55|size686403:hit:9124:4.5.0.5;Name=augustus_masked-scaffold55|size686403-abinit-gene-5.55-mRNA-1
scaffold55|size686403	augustus_masked	match_part	644436	644497	1	-	.	ID=scaffold55|size686403:hsp:17924:4.5.0.5;Parent=scaffold55|size686403:hit:9124:4.5.0.5;Target=augustus_masked-scaffold55|size686403-abinit-gene-5.55-mRNA-1 851 912 +;Gap=M62
scaffold55|size686403	augustus_masked	match_part	642866	643715	1	-	.	ID=scaffold55|size686403:hsp:17925:4.5.0.5;Parent=scaffold55|size686403:hit:9124:4.5.0.5;Target=augustus_masked-scaffold55|size686403-abinit-gene-5.55-mRNA-1 1 850 +;Gap=M850
scaffold55|size686403	augustus_masked	match	661682	663269	0.96	-	.	ID=scaffold55|size686403:hit:9125:4.5.0.5;Name=augustus_masked-scaffold55|size686403-abinit-gene-5.56-mRNA-1
scaffold55|size686403	augustus_masked	match_part	662814	663269	0.96	-	.	ID=scaffold55|size686403:hsp:17926:4.5.0.5;Parent=scaffold55|size686403:hit:9125:4.5.0.5;Target=augustus_masked-scaffold55|size686403-abinit-gene-5.56-mRNA-1 1018 1473 +;Gap=M456
scaffold55|size686403	augustus_masked	match_part	661682	662698	0.96	-	.	ID=scaffold55|size686403:hsp:17927:4.5.0.5;Parent=scaffold55|size686403:hit:9125:4.5.0.5;Target=augustus_masked-scaffold55|size686403-abinit-gene-5.56-mRNA-1 1 1017 +;Gap=M1017
scaffold55|size686403	snap_masked	match	498923	499458	29.243	+	.	ID=scaffold55|size686403:hit:9126:4.5.0.5;Name=snap_masked-scaffold55|size686403-abinit-gene-5.57-mRNA-1
scaffold55|size686403	snap_masked	match_part	498923	498948	11.527	+	.	ID=scaffold55|size686403:hsp:17928:4.5.0.5;Parent=scaffold55|size686403:hit:9126:4.5.0.5;Target=snap_masked-scaffold55|size686403-abinit-gene-5.57-mRNA-1 1 26 +;Gap=M26
scaffold55|size686403	snap_masked	match_part	499143	499458	17.716	+	.	ID=scaffold55|size686403:hsp:17929:4.5.0.5;Parent=scaffold55|size686403:hit:9126:4.5.0.5;Target=snap_masked-scaffold55|size686403-abinit-gene-5.57-mRNA-1 27 342 +;Gap=M316
scaffold55|size686403	snap_masked	match	499568	499980	47.375	+	.	ID=scaffold55|size686403:hit:9127:4.5.0.5;Name=snap_masked-scaffold55|size686403-abinit-gene-5.58-mRNA-1
scaffold55|size686403	snap_masked	match_part	499568	499575	7.461	+	.	ID=scaffold55|size686403:hsp:17930:4.5.0.5;Parent=scaffold55|size686403:hit:9127:4.5.0.5;Target=snap_masked-scaffold55|size686403-abinit-gene-5.58-mRNA-1 1 8 +;Gap=M8
scaffold55|size686403	snap_masked	match_part	499608	499980	39.914	+	.	ID=scaffold55|size686403:hsp:17931:4.5.0.5;Parent=scaffold55|size686403:hit:9127:4.5.0.5;Target=snap_masked-scaffold55|size686403-abinit-gene-5.58-mRNA-1 9 381 +;Gap=M373
scaffold55|size686403	snap_masked	match	496882	497268	25.096	-	.	ID=scaffold55|size686403:hit:9128:4.5.0.5;Name=snap_masked-scaffold55|size686403-abinit-gene-5.59-mRNA-1
scaffold55|size686403	snap_masked	match_part	496882	497268	25.096	-	.	ID=scaffold55|size686403:hsp:17932:4.5.0.5;Parent=scaffold55|size686403:hit:9128:4.5.0.5;Target=snap_masked-scaffold55|size686403-abinit-gene-5.59-mRNA-1 1 387 +;Gap=M387
scaffold55|size686403	snap_masked	match	505108	508388	196.345	+	.	ID=scaffold55|size686403:hit:9129:4.5.0.5;Name=snap_masked-scaffold55|size686403-abinit-gene-5.60-mRNA-1
scaffold55|size686403	snap_masked	match_part	505108	507625	149.036	+	.	ID=scaffold55|size686403:hsp:17933:4.5.0.5;Parent=scaffold55|size686403:hit:9129:4.5.0.5;Target=snap_masked-scaffold55|size686403-abinit-gene-5.60-mRNA-1 1 2518 +;Gap=M2518
scaffold55|size686403	snap_masked	match_part	507640	508388	47.309	+	.	ID=scaffold55|size686403:hsp:17934:4.5.0.5;Parent=scaffold55|size686403:hit:9129:4.5.0.5;Target=snap_masked-scaffold55|size686403-abinit-gene-5.60-mRNA-1 2519 3267 +;Gap=M749
scaffold55|size686403	snap_masked	match	508538	510177	142.181	+	.	ID=scaffold55|size686403:hit:9130:4.5.0.5;Name=snap_masked-scaffold55|size686403-abinit-gene-5.61-mRNA-1
scaffold55|size686403	snap_masked	match_part	508538	508550	12.151	+	.	ID=scaffold55|size686403:hsp:17935:4.5.0.5;Parent=scaffold55|size686403:hit:9130:4.5.0.5;Target=snap_masked-scaffold55|size686403-abinit-gene-5.61-mRNA-1 1 13 +;Gap=M13
scaffold55|size686403	snap_masked	match_part	508673	510177	130.030	+	.	ID=scaffold55|size686403:hsp:17936:4.5.0.5;Parent=scaffold55|size686403:hit:9130:4.5.0.5;Target=snap_masked-scaffold55|size686403-abinit-gene-5.61-mRNA-1 14 1518 +;Gap=M1505
scaffold55|size686403	snap_masked	match	529571	531720	126.952	+	.	ID=scaffold55|size686403:hit:9131:4.5.0.5;Name=snap_masked-scaffold55|size686403-abinit-gene-5.62-mRNA-1
scaffold55|size686403	snap_masked	match_part	529571	530948	82.825	+	.	ID=scaffold55|size686403:hsp:17937:4.5.0.5;Parent=scaffold55|size686403:hit:9131:4.5.0.5;Target=snap_masked-scaffold55|size686403-abinit-gene-5.62-mRNA-1 1 1378 +;Gap=M1378
scaffold55|size686403	snap_masked	match_part	531026	531720	44.127	+	.	ID=scaffold55|size686403:hsp:17938:4.5.0.5;Parent=scaffold55|size686403:hit:9131:4.5.0.5;Target=snap_masked-scaffold55|size686403-abinit-gene-5.62-mRNA-1 1379 2073 +;Gap=M695
scaffold55|size686403	snap_masked	match	533745	535152	111.847	+	.	ID=scaffold55|size686403:hit:9132:4.5.0.5;Name=snap_masked-scaffold55|size686403-abinit-gene-5.63-mRNA-1
scaffold55|size686403	snap_masked	match_part	533745	534857	86.813	+	.	ID=scaffold55|size686403:hsp:17939:4.5.0.5;Parent=scaffold55|size686403:hit:9132:4.5.0.5;Target=snap_masked-scaffold55|size686403-abinit-gene-5.63-mRNA-1 1 1113 +;Gap=M1113
scaffold55|size686403	snap_masked	match_part	534934	535152	25.034	+	.	ID=scaffold55|size686403:hsp:17940:4.5.0.5;Parent=scaffold55|size686403:hit:9132:4.5.0.5;Target=snap_masked-scaffold55|size686403-abinit-gene-5.63-mRNA-1 1114 1332 +;Gap=M219
scaffold55|size686403	snap_masked	match	537007	538934	153.914	+	.	ID=scaffold55|size686403:hit:9133:4.5.0.5;Name=snap_masked-scaffold55|size686403-abinit-gene-5.64-mRNA-1
scaffold55|size686403	snap_masked	match_part	537007	537654	47.716	+	.	ID=scaffold55|size686403:hsp:17941:4.5.0.5;Parent=scaffold55|size686403:hit:9133:4.5.0.5;Target=snap_masked-scaffold55|size686403-abinit-gene-5.64-mRNA-1 1 648 +;Gap=M648
scaffold55|size686403	snap_masked	match_part	537745	537819	14.280	+	.	ID=scaffold55|size686403:hsp:17942:4.5.0.5;Parent=scaffold55|size686403:hit:9133:4.5.0.5;Target=snap_masked-scaffold55|size686403-abinit-gene-5.64-mRNA-1 649 723 +;Gap=M75
scaffold55|size686403	snap_masked	match_part	537900	538934	91.918	+	.	ID=scaffold55|size686403:hsp:17943:4.5.0.5;Parent=scaffold55|size686403:hit:9133:4.5.0.5;Target=snap_masked-scaffold55|size686403-abinit-gene-5.64-mRNA-1 724 1758 +;Gap=M1035
scaffold55|size686403	snap_masked	match	546963	547897	88.535	+	.	ID=scaffold55|size686403:hit:9134:4.5.0.5;Name=snap_masked-scaffold55|size686403-abinit-gene-5.65-mRNA-1
scaffold55|size686403	snap_masked	match_part	546963	547235	29.511	+	.	ID=scaffold55|size686403:hsp:17944:4.5.0.5;Parent=scaffold55|size686403:hit:9134:4.5.0.5;Target=snap_masked-scaffold55|size686403-abinit-gene-5.65-mRNA-1 1 273 +;Gap=M273
scaffold55|size686403	snap_masked	match_part	547388	547897	59.024	+	.	ID=scaffold55|size686403:hsp:17945:4.5.0.5;Parent=scaffold55|size686403:hit:9134:4.5.0.5;Target=snap_masked-scaffold55|size686403-abinit-gene-5.65-mRNA-1 274 783 +;Gap=M510
scaffold55|size686403	snap_masked	match	549784	551052	86.982	+	.	ID=scaffold55|size686403:hit:9135:4.5.0.5;Name=snap_masked-scaffold55|size686403-abinit-gene-5.66-mRNA-1
scaffold55|size686403	snap_masked	match_part	549784	551052	86.982	+	.	ID=scaffold55|size686403:hsp:17946:4.5.0.5;Parent=scaffold55|size686403:hit:9135:4.5.0.5;Target=snap_masked-scaffold55|size686403-abinit-gene-5.66-mRNA-1 1 1269 +;Gap=M1269
scaffold55|size686403	snap_masked	match	552984	555621	222.215	+	.	ID=scaffold55|size686403:hit:9136:4.5.0.5;Name=snap_masked-scaffold55|size686403-abinit-gene-5.67-mRNA-1
scaffold55|size686403	snap_masked	match_part	552984	553317	40.294	+	.	ID=scaffold55|size686403:hsp:17947:4.5.0.5;Parent=scaffold55|size686403:hit:9136:4.5.0.5;Target=snap_masked-scaffold55|size686403-abinit-gene-5.67-mRNA-1 1 334 +;Gap=M334
scaffold55|size686403	snap_masked	match_part	553604	555183	160.847	+	.	ID=scaffold55|size686403:hsp:17948:4.5.0.5;Parent=scaffold55|size686403:hit:9136:4.5.0.5;Target=snap_masked-scaffold55|size686403-abinit-gene-5.67-mRNA-1 335 1914 +;Gap=M1580
scaffold55|size686403	snap_masked	match_part	555256	555621	21.074	+	.	ID=scaffold55|size686403:hsp:17949:4.5.0.5;Parent=scaffold55|size686403:hit:9136:4.5.0.5;Target=snap_masked-scaffold55|size686403-abinit-gene-5.67-mRNA-1 1915 2280 +;Gap=M366
scaffold55|size686403	snap_masked	match	563959	564575	10.229	+	.	ID=scaffold55|size686403:hit:9137:4.5.0.5;Name=snap_masked-scaffold55|size686403-abinit-gene-5.68-mRNA-1
scaffold55|size686403	snap_masked	match_part	563959	564099	-7.263	+	.	ID=scaffold55|size686403:hsp:17950:4.5.0.5;Parent=scaffold55|size686403:hit:9137:4.5.0.5;Target=snap_masked-scaffold55|size686403-abinit-gene-5.68-mRNA-1 1 141 +;Gap=M141
scaffold55|size686403	snap_masked	match_part	564135	564575	17.492	+	.	ID=scaffold55|size686403:hsp:17951:4.5.0.5;Parent=scaffold55|size686403:hit:9137:4.5.0.5;Target=snap_masked-scaffold55|size686403-abinit-gene-5.68-mRNA-1 142 582 +;Gap=M441
scaffold55|size686403	snap_masked	match	602182	603591	115.514	+	.	ID=scaffold55|size686403:hit:9138:4.5.0.5;Name=snap_masked-scaffold55|size686403-abinit-gene-5.69-mRNA-1
scaffold55|size686403	snap_masked	match_part	602182	603591	115.514	+	.	ID=scaffold55|size686403:hsp:17952:4.5.0.5;Parent=scaffold55|size686403:hit:9138:4.5.0.5;Target=snap_masked-scaffold55|size686403-abinit-gene-5.69-mRNA-1 1 1410 +;Gap=M1410
scaffold55|size686403	snap_masked	match	610444	613025	205.156	+	.	ID=scaffold55|size686403:hit:9139:4.5.0.5;Name=snap_masked-scaffold55|size686403-abinit-gene-5.70-mRNA-1
scaffold55|size686403	snap_masked	match_part	610444	612952	201.507	+	.	ID=scaffold55|size686403:hsp:17953:4.5.0.5;Parent=scaffold55|size686403:hit:9139:4.5.0.5;Target=snap_masked-scaffold55|size686403-abinit-gene-5.70-mRNA-1 1 2509 +;Gap=M2509
scaffold55|size686403	snap_masked	match_part	612976	613025	3.649	+	.	ID=scaffold55|size686403:hsp:17954:4.5.0.5;Parent=scaffold55|size686403:hit:9139:4.5.0.5;Target=snap_masked-scaffold55|size686403-abinit-gene-5.70-mRNA-1 2510 2559 +;Gap=M50
scaffold55|size686403	snap_masked	match	616836	618324	76.901	+	.	ID=scaffold55|size686403:hit:9140:4.5.0.5;Name=snap_masked-scaffold55|size686403-abinit-gene-5.71-mRNA-1
scaffold55|size686403	snap_masked	match_part	616836	617156	13.536	+	.	ID=scaffold55|size686403:hsp:17955:4.5.0.5;Parent=scaffold55|size686403:hit:9140:4.5.0.5;Target=snap_masked-scaffold55|size686403-abinit-gene-5.71-mRNA-1 1 321 +;Gap=M321
scaffold55|size686403	snap_masked	match_part	617317	618324	63.365	+	.	ID=scaffold55|size686403:hsp:17956:4.5.0.5;Parent=scaffold55|size686403:hit:9140:4.5.0.5;Target=snap_masked-scaffold55|size686403-abinit-gene-5.71-mRNA-1 322 1329 +;Gap=M1008
scaffold55|size686403	snap_masked	match	624494	627470	167.583	+	.	ID=scaffold55|size686403:hit:9141:4.5.0.5;Name=snap_masked-scaffold55|size686403-abinit-gene-5.72-mRNA-1
scaffold55|size686403	snap_masked	match_part	624494	626225	138.784	+	.	ID=scaffold55|size686403:hsp:17957:4.5.0.5;Parent=scaffold55|size686403:hit:9141:4.5.0.5;Target=snap_masked-scaffold55|size686403-abinit-gene-5.72-mRNA-1 1 1732 +;Gap=M1732
scaffold55|size686403	snap_masked	match_part	626234	626455	17.187	+	.	ID=scaffold55|size686403:hsp:17958:4.5.0.5;Parent=scaffold55|size686403:hit:9141:4.5.0.5;Target=snap_masked-scaffold55|size686403-abinit-gene-5.72-mRNA-1 1733 1954 +;Gap=M222
scaffold55|size686403	snap_masked	match_part	627436	627470	11.612	+	.	ID=scaffold55|size686403:hsp:17959:4.5.0.5;Parent=scaffold55|size686403:hit:9141:4.5.0.5;Target=snap_masked-scaffold55|size686403-abinit-gene-5.72-mRNA-1 1955 1989 +;Gap=M35
scaffold55|size686403	snap_masked	match	640238	640687	44.309	+	.	ID=scaffold55|size686403:hit:9142:4.5.0.5;Name=snap_masked-scaffold55|size686403-abinit-gene-5.73-mRNA-1
scaffold55|size686403	snap_masked	match_part	640238	640687	44.309	+	.	ID=scaffold55|size686403:hsp:17960:4.5.0.5;Parent=scaffold55|size686403:hit:9142:4.5.0.5;Target=snap_masked-scaffold55|size686403-abinit-gene-5.73-mRNA-1 1 450 +;Gap=M450
scaffold55|size686403	snap_masked	match	640780	641535	69.725	+	.	ID=scaffold55|size686403:hit:9143:4.5.0.5;Name=snap_masked-scaffold55|size686403-abinit-gene-5.74-mRNA-1
scaffold55|size686403	snap_masked	match_part	640780	641535	69.725	+	.	ID=scaffold55|size686403:hsp:17961:4.5.0.5;Parent=scaffold55|size686403:hit:9143:4.5.0.5;Target=snap_masked-scaffold55|size686403-abinit-gene-5.74-mRNA-1 1 756 +;Gap=M756
scaffold55|size686403	snap_masked	match	510579	512165	100.005	-	.	ID=scaffold55|size686403:hit:9144:4.5.0.5;Name=snap_masked-scaffold55|size686403-abinit-gene-5.75-mRNA-1
scaffold55|size686403	snap_masked	match_part	510957	512165	81.459	-	.	ID=scaffold55|size686403:hsp:17962:4.5.0.5;Parent=scaffold55|size686403:hit:9144:4.5.0.5;Target=snap_masked-scaffold55|size686403-abinit-gene-5.75-mRNA-1 298 1506 +;Gap=M1209
scaffold55|size686403	snap_masked	match_part	510579	510875	18.546	-	.	ID=scaffold55|size686403:hsp:17963:4.5.0.5;Parent=scaffold55|size686403:hit:9144:4.5.0.5;Target=snap_masked-scaffold55|size686403-abinit-gene-5.75-mRNA-1 1 297 +;Gap=M297
scaffold55|size686403	snap_masked	match	512609	513883	142.638	-	.	ID=scaffold55|size686403:hit:9145:4.5.0.5;Name=snap_masked-scaffold55|size686403-abinit-gene-5.76-mRNA-1
scaffold55|size686403	snap_masked	match_part	512609	513883	142.638	-	.	ID=scaffold55|size686403:hsp:17964:4.5.0.5;Parent=scaffold55|size686403:hit:9145:4.5.0.5;Target=snap_masked-scaffold55|size686403-abinit-gene-5.76-mRNA-1 1 1275 +;Gap=M1275
scaffold55|size686403	snap_masked	match	532136	533281	121.178	-	.	ID=scaffold55|size686403:hit:9146:4.5.0.5;Name=snap_masked-scaffold55|size686403-abinit-gene-5.77-mRNA-1
scaffold55|size686403	snap_masked	match_part	532136	533281	121.178	-	.	ID=scaffold55|size686403:hsp:17965:4.5.0.5;Parent=scaffold55|size686403:hit:9146:4.5.0.5;Target=snap_masked-scaffold55|size686403-abinit-gene-5.77-mRNA-1 1 1146 +;Gap=M1146
scaffold55|size686403	snap_masked	match	548373	548949	10.743	-	.	ID=scaffold55|size686403:hit:9147:4.5.0.5;Name=snap_masked-scaffold55|size686403-abinit-gene-5.78-mRNA-1
scaffold55|size686403	snap_masked	match_part	548822	548949	1.048	-	.	ID=scaffold55|size686403:hsp:17966:4.5.0.5;Parent=scaffold55|size686403:hit:9147:4.5.0.5;Target=snap_masked-scaffold55|size686403-abinit-gene-5.78-mRNA-1 287 414 +;Gap=M128
scaffold55|size686403	snap_masked	match_part	548373	548658	9.695	-	.	ID=scaffold55|size686403:hsp:17967:4.5.0.5;Parent=scaffold55|size686403:hit:9147:4.5.0.5;Target=snap_masked-scaffold55|size686403-abinit-gene-5.78-mRNA-1 1 286 +;Gap=M286
scaffold55|size686403	snap_masked	match	551262	552414	87.031	-	.	ID=scaffold55|size686403:hit:9148:4.5.0.5;Name=snap_masked-scaffold55|size686403-abinit-gene-5.79-mRNA-1
scaffold55|size686403	snap_masked	match_part	551635	552414	51.007	-	.	ID=scaffold55|size686403:hsp:17968:4.5.0.5;Parent=scaffold55|size686403:hit:9148:4.5.0.5;Target=snap_masked-scaffold55|size686403-abinit-gene-5.79-mRNA-1 298 1077 +;Gap=M780
scaffold55|size686403	snap_masked	match_part	551262	551558	36.024	-	.	ID=scaffold55|size686403:hsp:17969:4.5.0.5;Parent=scaffold55|size686403:hit:9148:4.5.0.5;Target=snap_masked-scaffold55|size686403-abinit-gene-5.79-mRNA-1 1 297 +;Gap=M297
scaffold55|size686403	snap_masked	match	555714	561525	395.308	-	.	ID=scaffold55|size686403:hit:9149:4.5.0.5;Name=snap_masked-scaffold55|size686403-abinit-gene-5.80-mRNA-1
scaffold55|size686403	snap_masked	match_part	557806	561525	259.050	-	.	ID=scaffold55|size686403:hsp:17970:4.5.0.5;Parent=scaffold55|size686403:hit:9149:4.5.0.5;Target=snap_masked-scaffold55|size686403-abinit-gene-5.80-mRNA-1 1792 5511 +;Gap=M3720
scaffold55|size686403	snap_masked	match_part	557085	557662	37.059	-	.	ID=scaffold55|size686403:hsp:17971:4.5.0.5;Parent=scaffold55|size686403:hit:9149:4.5.0.5;Target=snap_masked-scaffold55|size686403-abinit-gene-5.80-mRNA-1 1214 1791 +;Gap=M578
scaffold55|size686403	snap_masked	match_part	556864	557005	13.677	-	.	ID=scaffold55|size686403:hsp:17972:4.5.0.5;Parent=scaffold55|size686403:hit:9149:4.5.0.5;Target=snap_masked-scaffold55|size686403-abinit-gene-5.80-mRNA-1 1072 1213 +;Gap=M142
scaffold55|size686403	snap_masked	match_part	555714	556784	85.522	-	.	ID=scaffold55|size686403:hsp:17973:4.5.0.5;Parent=scaffold55|size686403:hit:9149:4.5.0.5;Target=snap_masked-scaffold55|size686403-abinit-gene-5.80-mRNA-1 1 1071 +;Gap=M1071
scaffold55|size686403	snap_masked	match	583726	584909	94.612	-	.	ID=scaffold55|size686403:hit:9150:4.5.0.5;Name=snap_masked-scaffold55|size686403-abinit-gene-5.81-mRNA-1
scaffold55|size686403	snap_masked	match_part	583986	584909	75.259	-	.	ID=scaffold55|size686403:hsp:17974:4.5.0.5;Parent=scaffold55|size686403:hit:9150:4.5.0.5;Target=snap_masked-scaffold55|size686403-abinit-gene-5.81-mRNA-1 181 1104 +;Gap=M924
scaffold55|size686403	snap_masked	match_part	583726	583905	19.353	-	.	ID=scaffold55|size686403:hsp:17975:4.5.0.5;Parent=scaffold55|size686403:hit:9150:4.5.0.5;Target=snap_masked-scaffold55|size686403-abinit-gene-5.81-mRNA-1 1 180 +;Gap=M180
scaffold55|size686403	snap_masked	match	615228	615797	54.01	-	.	ID=scaffold55|size686403:hit:9151:4.5.0.5;Name=snap_masked-scaffold55|size686403-abinit-gene-5.82-mRNA-1
scaffold55|size686403	snap_masked	match_part	615228	615797	54.010	-	.	ID=scaffold55|size686403:hsp:17976:4.5.0.5;Parent=scaffold55|size686403:hit:9151:4.5.0.5;Target=snap_masked-scaffold55|size686403-abinit-gene-5.82-mRNA-1 1 570 +;Gap=M570
scaffold55|size686403	snap_masked	match	629857	630589	37.021	-	.	ID=scaffold55|size686403:hit:9152:4.5.0.5;Name=snap_masked-scaffold55|size686403-abinit-gene-5.83-mRNA-1
scaffold55|size686403	snap_masked	match_part	630528	630589	7.934	-	.	ID=scaffold55|size686403:hsp:17977:4.5.0.5;Parent=scaffold55|size686403:hit:9152:4.5.0.5;Target=snap_masked-scaffold55|size686403-abinit-gene-5.83-mRNA-1 584 645 +;Gap=M62
scaffold55|size686403	snap_masked	match_part	629857	630439	29.087	-	.	ID=scaffold55|size686403:hsp:17978:4.5.0.5;Parent=scaffold55|size686403:hit:9152:4.5.0.5;Target=snap_masked-scaffold55|size686403-abinit-gene-5.83-mRNA-1 1 583 +;Gap=M583
scaffold55|size686403	snap_masked	match	630602	631649	85.053	-	.	ID=scaffold55|size686403:hit:9153:4.5.0.5;Name=snap_masked-scaffold55|size686403-abinit-gene-5.84-mRNA-1
scaffold55|size686403	snap_masked	match_part	631036	631649	61.917	-	.	ID=scaffold55|size686403:hsp:17979:4.5.0.5;Parent=scaffold55|size686403:hit:9153:4.5.0.5;Target=snap_masked-scaffold55|size686403-abinit-gene-5.84-mRNA-1 323 936 +;Gap=M614
scaffold55|size686403	snap_masked	match_part	630648	630961	17.808	-	.	ID=scaffold55|size686403:hsp:17980:4.5.0.5;Parent=scaffold55|size686403:hit:9153:4.5.0.5;Target=snap_masked-scaffold55|size686403-abinit-gene-5.84-mRNA-1 9 322 +;Gap=M314
scaffold55|size686403	snap_masked	match_part	630602	630609	5.328	-	.	ID=scaffold55|size686403:hsp:17981:4.5.0.5;Parent=scaffold55|size686403:hit:9153:4.5.0.5;Target=snap_masked-scaffold55|size686403-abinit-gene-5.84-mRNA-1 1 8 +;Gap=M8
scaffold55|size686403	snap_masked	match	637336	639555	256.566	-	.	ID=scaffold55|size686403:hit:9154:4.5.0.5;Name=snap_masked-scaffold55|size686403-abinit-gene-5.85-mRNA-1
scaffold55|size686403	snap_masked	match_part	638602	639555	94.149	-	.	ID=scaffold55|size686403:hsp:17982:4.5.0.5;Parent=scaffold55|size686403:hit:9154:4.5.0.5;Target=snap_masked-scaffold55|size686403-abinit-gene-5.85-mRNA-1 994 1947 +;Gap=M954
scaffold55|size686403	snap_masked	match_part	638022	638411	59.706	-	.	ID=scaffold55|size686403:hsp:17983:4.5.0.5;Parent=scaffold55|size686403:hit:9154:4.5.0.5;Target=snap_masked-scaffold55|size686403-abinit-gene-5.85-mRNA-1 604 993 +;Gap=M390
scaffold55|size686403	snap_masked	match_part	637336	637938	102.711	-	.	ID=scaffold55|size686403:hsp:17984:4.5.0.5;Parent=scaffold55|size686403:hit:9154:4.5.0.5;Target=snap_masked-scaffold55|size686403-abinit-gene-5.85-mRNA-1 1 603 +;Gap=M603
scaffold55|size686403	snap_masked	match	641776	642528	42.847	-	.	ID=scaffold55|size686403:hit:9155:4.5.0.5;Name=snap_masked-scaffold55|size686403-abinit-gene-5.86-mRNA-1
scaffold55|size686403	snap_masked	match_part	641776	642528	42.847	-	.	ID=scaffold55|size686403:hsp:17985:4.5.0.5;Parent=scaffold55|size686403:hit:9155:4.5.0.5;Target=snap_masked-scaffold55|size686403-abinit-gene-5.86-mRNA-1 1 753 +;Gap=M753
scaffold55|size686403	snap_masked	match	642866	643687	104.14	-	.	ID=scaffold55|size686403:hit:9156:4.5.0.5;Name=snap_masked-scaffold55|size686403-abinit-gene-5.87-mRNA-1
scaffold55|size686403	snap_masked	match_part	642866	643687	104.140	-	.	ID=scaffold55|size686403:hsp:17986:4.5.0.5;Parent=scaffold55|size686403:hit:9156:4.5.0.5;Target=snap_masked-scaffold55|size686403-abinit-gene-5.87-mRNA-1 1 822 +;Gap=M822
scaffold55|size686403	snap_masked	match	661682	663269	99.055	-	.	ID=scaffold55|size686403:hit:9157:4.5.0.5;Name=snap_masked-scaffold55|size686403-abinit-gene-5.88-mRNA-1
scaffold55|size686403	snap_masked	match_part	662814	663269	34.286	-	.	ID=scaffold55|size686403:hsp:17987:4.5.0.5;Parent=scaffold55|size686403:hit:9157:4.5.0.5;Target=snap_masked-scaffold55|size686403-abinit-gene-5.88-mRNA-1 1018 1473 +;Gap=M456
scaffold55|size686403	snap_masked	match_part	661682	662698	64.769	-	.	ID=scaffold55|size686403:hsp:17988:4.5.0.5;Parent=scaffold55|size686403:hit:9157:4.5.0.5;Target=snap_masked-scaffold55|size686403-abinit-gene-5.88-mRNA-1 1 1017 +;Gap=M1017
scaffold55|size686403	model_gff:maker	match	504966	510525	27165	+	.	ID=scaffold55|size686403:hit:9158:4.5.0.5;Name=maker-scaffold55|size686403-exonerate_est2genome-gene-5.0-mRNA-1;score=27165
scaffold55|size686403	model_gff:maker	match_part	504966	508550	.	+	.	ID=scaffold55|size686403:hsp:17989:4.5.0.5;Parent=scaffold55|size686403:hit:9158:4.5.0.5;Target=maker-scaffold55|size686403-exonerate_est2genome-gene-5.0-mRNA-1 1 3585 +;Gap=M3585
scaffold55|size686403	model_gff:maker	match_part	508632	510525	.	+	.	ID=scaffold55|size686403:hsp:17990:4.5.0.5;Parent=scaffold55|size686403:hit:9158:4.5.0.5;Target=maker-scaffold55|size686403-exonerate_est2genome-gene-5.0-mRNA-1 3586 5479 +;Gap=M1894
scaffold55|size686403	model_gff:maker	match	533733	536248	2193	+	.	ID=scaffold55|size686403:hit:9159:4.5.0.5;Name=maker-scaffold55|size686403-exonerate_est2genome-gene-5.1-mRNA-1;score=2193
scaffold55|size686403	model_gff:maker	match_part	533733	534857	.	+	.	ID=scaffold55|size686403:hsp:17991:4.5.0.5;Parent=scaffold55|size686403:hit:9159:4.5.0.5;Target=maker-scaffold55|size686403-exonerate_est2genome-gene-5.1-mRNA-1 1 1125 +;Gap=M1125
scaffold55|size686403	model_gff:maker	match_part	534934	535240	.	+	.	ID=scaffold55|size686403:hsp:17992:4.5.0.5;Parent=scaffold55|size686403:hit:9159:4.5.0.5;Target=maker-scaffold55|size686403-exonerate_est2genome-gene-5.1-mRNA-1 1126 1432 +;Gap=M307
scaffold55|size686403	model_gff:maker	match_part	535317	535578	.	+	.	ID=scaffold55|size686403:hsp:17993:4.5.0.5;Parent=scaffold55|size686403:hit:9159:4.5.0.5;Target=maker-scaffold55|size686403-exonerate_est2genome-gene-5.1-mRNA-1 1433 1694 +;Gap=M262
scaffold55|size686403	model_gff:maker	match_part	535655	535682	.	+	.	ID=scaffold55|size686403:hsp:17994:4.5.0.5;Parent=scaffold55|size686403:hit:9159:4.5.0.5;Target=maker-scaffold55|size686403-exonerate_est2genome-gene-5.1-mRNA-1 1695 1722 +;Gap=M28
scaffold55|size686403	model_gff:maker	match_part	535778	536248	.	+	.	ID=scaffold55|size686403:hsp:17995:4.5.0.5;Parent=scaffold55|size686403:hit:9159:4.5.0.5;Target=maker-scaffold55|size686403-exonerate_est2genome-gene-5.1-mRNA-1 1723 2193 +;Gap=M471
scaffold55|size686403	model_gff:maker	match	533733	536248	10421	+	.	ID=scaffold55|size686403:hit:9160:4.5.0.5;Name=maker-scaffold55|size686403-exonerate_est2genome-gene-5.1-mRNA-2;score=10421
scaffold55|size686403	model_gff:maker	match_part	533733	534857	.	+	.	ID=scaffold55|size686403:hsp:17996:4.5.0.5;Parent=scaffold55|size686403:hit:9160:4.5.0.5;Target=maker-scaffold55|size686403-exonerate_est2genome-gene-5.1-mRNA-2 1 1125 +;Gap=M1125
scaffold55|size686403	model_gff:maker	match_part	534934	535240	.	+	.	ID=scaffold55|size686403:hsp:17997:4.5.0.5;Parent=scaffold55|size686403:hit:9160:4.5.0.5;Target=maker-scaffold55|size686403-exonerate_est2genome-gene-5.1-mRNA-2 1126 1432 +;Gap=M307
scaffold55|size686403	model_gff:maker	match_part	535317	535682	.	+	.	ID=scaffold55|size686403:hsp:17998:4.5.0.5;Parent=scaffold55|size686403:hit:9160:4.5.0.5;Target=maker-scaffold55|size686403-exonerate_est2genome-gene-5.1-mRNA-2 1904 2269 +;Gap=M366
scaffold55|size686403	model_gff:maker	match_part	535778	536248	.	+	.	ID=scaffold55|size686403:hsp:17999:4.5.0.5;Parent=scaffold55|size686403:hit:9160:4.5.0.5;Target=maker-scaffold55|size686403-exonerate_est2genome-gene-5.1-mRNA-2 1433 1903 +;Gap=M471
scaffold55|size686403	model_gff:maker	match	533733	536248	2345	+	.	ID=scaffold55|size686403:hit:9161:4.5.0.5;Name=maker-scaffold55|size686403-exonerate_est2genome-gene-5.1-mRNA-3;score=2345
scaffold55|size686403	model_gff:maker	match_part	533733	534857	.	+	.	ID=scaffold55|size686403:hsp:18000:4.5.0.5;Parent=scaffold55|size686403:hit:9161:4.5.0.5;Target=maker-scaffold55|size686403-exonerate_est2genome-gene-5.1-mRNA-3 1 1125 +;Gap=M1125
scaffold55|size686403	model_gff:maker	match_part	534934	535682	.	+	.	ID=scaffold55|size686403:hsp:18001:4.5.0.5;Parent=scaffold55|size686403:hit:9161:4.5.0.5;Target=maker-scaffold55|size686403-exonerate_est2genome-gene-5.1-mRNA-3 1597 2345 +;Gap=M749
scaffold55|size686403	model_gff:maker	match_part	535778	536248	.	+	.	ID=scaffold55|size686403:hsp:18002:4.5.0.5;Parent=scaffold55|size686403:hit:9161:4.5.0.5;Target=maker-scaffold55|size686403-exonerate_est2genome-gene-5.1-mRNA-3 1126 1596 +;Gap=M471
scaffold55|size686403	model_gff:maker	match	533733	536248	11136	+	.	ID=scaffold55|size686403:hit:9162:4.5.0.5;Name=maker-scaffold55|size686403-exonerate_est2genome-gene-5.1-mRNA-4;score=11136
scaffold55|size686403	model_gff:maker	match_part	533733	534857	.	+	.	ID=scaffold55|size686403:hsp:18003:4.5.0.5;Parent=scaffold55|size686403:hit:9162:4.5.0.5;Target=maker-scaffold55|size686403-exonerate_est2genome-gene-5.1-mRNA-4 1 1125 +;Gap=M1125
scaffold55|size686403	model_gff:maker	match_part	534934	536248	.	+	.	ID=scaffold55|size686403:hsp:18004:4.5.0.5;Parent=scaffold55|size686403:hit:9162:4.5.0.5;Target=maker-scaffold55|size686403-exonerate_est2genome-gene-5.1-mRNA-4 1126 2440 +;Gap=M1315
scaffold55|size686403	model_gff:maker	match	536951	539296	11291	+	.	ID=scaffold55|size686403:hit:9163:4.5.0.5;Name=maker-scaffold55|size686403-exonerate_est2genome-gene-5.2-mRNA-1;score=11291
scaffold55|size686403	model_gff:maker	match_part	536951	537819	.	+	.	ID=scaffold55|size686403:hsp:18005:4.5.0.5;Parent=scaffold55|size686403:hit:9163:4.5.0.5;Target=maker-scaffold55|size686403-exonerate_est2genome-gene-5.2-mRNA-1 1 869 +;Gap=M869
scaffold55|size686403	model_gff:maker	match_part	537900	539296	.	+	.	ID=scaffold55|size686403:hsp:18006:4.5.0.5;Parent=scaffold55|size686403:hit:9163:4.5.0.5;Target=maker-scaffold55|size686403-exonerate_est2genome-gene-5.2-mRNA-1 870 2266 +;Gap=M1397
scaffold55|size686403	model_gff:maker	match	546607	548104	6614	+	.	ID=scaffold55|size686403:hit:9164:4.5.0.5;Name=maker-scaffold55|size686403-exonerate_est2genome-gene-5.3-mRNA-1;score=6614
scaffold55|size686403	model_gff:maker	match_part	546607	547235	.	+	.	ID=scaffold55|size686403:hsp:18007:4.5.0.5;Parent=scaffold55|size686403:hit:9164:4.5.0.5;Target=maker-scaffold55|size686403-exonerate_est2genome-gene-5.3-mRNA-1 1 629 +;Gap=M629
scaffold55|size686403	model_gff:maker	match_part	547388	548104	.	+	.	ID=scaffold55|size686403:hsp:18008:4.5.0.5;Parent=scaffold55|size686403:hit:9164:4.5.0.5;Target=maker-scaffold55|size686403-exonerate_est2genome-gene-5.3-mRNA-1 630 1346 +;Gap=M717
scaffold55|size686403	model_gff:maker	match	552916	555704	11611	+	.	ID=scaffold55|size686403:hit:9165:4.5.0.5;Name=maker-scaffold55|size686403-exonerate_est2genome-gene-5.4-mRNA-1;score=11611
scaffold55|size686403	model_gff:maker	match_part	552916	553317	.	+	.	ID=scaffold55|size686403:hsp:18009:4.5.0.5;Parent=scaffold55|size686403:hit:9165:4.5.0.5;Target=maker-scaffold55|size686403-exonerate_est2genome-gene-5.4-mRNA-1 1 402 +;Gap=M402
scaffold55|size686403	model_gff:maker	match_part	553604	555183	.	+	.	ID=scaffold55|size686403:hsp:18010:4.5.0.5;Parent=scaffold55|size686403:hit:9165:4.5.0.5;Target=maker-scaffold55|size686403-exonerate_est2genome-gene-5.4-mRNA-1 403 1982 +;Gap=M1580
scaffold55|size686403	model_gff:maker	match_part	555256	555704	.	+	.	ID=scaffold55|size686403:hsp:18011:4.5.0.5;Parent=scaffold55|size686403:hit:9165:4.5.0.5;Target=maker-scaffold55|size686403-exonerate_est2genome-gene-5.4-mRNA-1 1983 2431 +;Gap=M449
scaffold55|size686403	model_gff:maker	match	601979	603679	8243	+	.	ID=scaffold55|size686403:hit:9166:4.5.0.5;Name=maker-scaffold55|size686403-exonerate_est2genome-gene-5.5-mRNA-1;score=8243
scaffold55|size686403	model_gff:maker	match_part	601979	603679	.	+	.	ID=scaffold55|size686403:hsp:18012:4.5.0.5;Parent=scaffold55|size686403:hit:9166:4.5.0.5;Target=maker-scaffold55|size686403-exonerate_est2genome-gene-5.5-mRNA-1 1 1701 +;Gap=M1701
scaffold55|size686403	model_gff:maker	match	616766	619851	14490	+	.	ID=scaffold55|size686403:hit:9167:4.5.0.5;Name=maker-scaffold55|size686403-exonerate_est2genome-gene-5.6-mRNA-1;score=14490
scaffold55|size686403	model_gff:maker	match_part	616766	617156	.	+	.	ID=scaffold55|size686403:hsp:18013:4.5.0.5;Parent=scaffold55|size686403:hit:9167:4.5.0.5;Target=maker-scaffold55|size686403-exonerate_est2genome-gene-5.6-mRNA-1 2536 2926 +;Gap=M391
scaffold55|size686403	model_gff:maker	match_part	617317	619851	.	+	.	ID=scaffold55|size686403:hsp:18014:4.5.0.5;Parent=scaffold55|size686403:hit:9167:4.5.0.5;Target=maker-scaffold55|size686403-exonerate_est2genome-gene-5.6-mRNA-1 1 2535 +;Gap=M2535
scaffold55|size686403	model_gff:maker	match	624385	626790	10405	+	.	ID=scaffold55|size686403:hit:9168:4.5.0.5;Name=maker-scaffold55|size686403-exonerate_est2genome-gene-5.7-mRNA-1;score=10405
scaffold55|size686403	model_gff:maker	match_part	624385	626790	.	+	.	ID=scaffold55|size686403:hsp:18015:4.5.0.5;Parent=scaffold55|size686403:hit:9168:4.5.0.5;Target=maker-scaffold55|size686403-exonerate_est2genome-gene-5.7-mRNA-1 1 2406 +;Gap=M2406
scaffold55|size686403	model_gff:maker	match	624406	626737	11486	+	.	ID=scaffold55|size686403:hit:9169:4.5.0.5;Name=maker-scaffold55|size686403-exonerate_est2genome-gene-5.7-mRNA-2;score=11486
scaffold55|size686403	model_gff:maker	match_part	624406	626737	.	+	.	ID=scaffold55|size686403:hsp:18016:4.5.0.5;Parent=scaffold55|size686403:hit:9169:4.5.0.5;Target=maker-scaffold55|size686403-exonerate_est2genome-gene-5.7-mRNA-2 1 2332 +;Gap=M2332
scaffold55|size686403	model_gff:maker	match	640059	641680	7751	+	.	ID=scaffold55|size686403:hit:9170:4.5.0.5;Name=maker-scaffold55|size686403-exonerate_est2genome-gene-5.8-mRNA-1;score=7751
scaffold55|size686403	model_gff:maker	match_part	640059	641680	.	+	.	ID=scaffold55|size686403:hsp:18017:4.5.0.5;Parent=scaffold55|size686403:hit:9170:4.5.0.5;Target=maker-scaffold55|size686403-exonerate_est2genome-gene-5.8-mRNA-1 1 1622 +;Gap=M1622
scaffold55|size686403	model_gff:maker	match	512382	514319	9381	-	.	ID=scaffold55|size686403:hit:9171:4.5.0.5;Name=maker-scaffold55|size686403-exonerate_est2genome-gene-5.9-mRNA-1;score=9381
scaffold55|size686403	model_gff:maker	match_part	512382	514319	.	-	.	ID=scaffold55|size686403:hsp:18018:4.5.0.5;Parent=scaffold55|size686403:hit:9171:4.5.0.5;Target=maker-scaffold55|size686403-exonerate_est2genome-gene-5.9-mRNA-1 1 1938 +;Gap=M1938
scaffold55|size686403	model_gff:maker	match	555617	561723	5947	-	.	ID=scaffold55|size686403:hit:9172:4.5.0.5;Name=maker-scaffold55|size686403-exonerate_est2genome-gene-5.10-mRNA-1;score=5947
scaffold55|size686403	model_gff:maker	match_part	557744	561723	.	-	.	ID=scaffold55|size686403:hsp:18019:4.5.0.5;Parent=scaffold55|size686403:hit:9172:4.5.0.5;Target=maker-scaffold55|size686403-exonerate_est2genome-gene-5.10-mRNA-1 1968 5947 +;Gap=M3980
scaffold55|size686403	model_gff:maker	match_part	556864	557662	.	-	.	ID=scaffold55|size686403:hsp:18020:4.5.0.5;Parent=scaffold55|size686403:hit:9172:4.5.0.5;Target=maker-scaffold55|size686403-exonerate_est2genome-gene-5.10-mRNA-1 1169 1967 +;Gap=M799
scaffold55|size686403	model_gff:maker	match_part	555617	556784	.	-	.	ID=scaffold55|size686403:hsp:18021:4.5.0.5;Parent=scaffold55|size686403:hit:9172:4.5.0.5;Target=maker-scaffold55|size686403-exonerate_est2genome-gene-5.10-mRNA-1 1 1168 +;Gap=M1168
scaffold55|size686403	model_gff:maker	match	556678	561723	4965	-	.	ID=scaffold55|size686403:hit:9173:4.5.0.5;Name=maker-scaffold55|size686403-exonerate_est2genome-gene-5.10-mRNA-2;score=4965
scaffold55|size686403	model_gff:maker	match_part	557744	561723	.	-	.	ID=scaffold55|size686403:hsp:18022:4.5.0.5;Parent=scaffold55|size686403:hit:9173:4.5.0.5;Target=maker-scaffold55|size686403-exonerate_est2genome-gene-5.10-mRNA-2 986 4965 +;Gap=M3980
scaffold55|size686403	model_gff:maker	match_part	556678	557662	.	-	.	ID=scaffold55|size686403:hsp:18023:4.5.0.5;Parent=scaffold55|size686403:hit:9173:4.5.0.5;Target=maker-scaffold55|size686403-exonerate_est2genome-gene-5.10-mRNA-2 1 985 +;Gap=M985
scaffold55|size686403	model_gff:maker	match	583613	585226	7587	-	.	ID=scaffold55|size686403:hit:9174:4.5.0.5;Name=maker-scaffold55|size686403-exonerate_est2genome-gene-5.11-mRNA-1;score=7587
scaffold55|size686403	model_gff:maker	match_part	583986	585226	.	-	.	ID=scaffold55|size686403:hsp:18024:4.5.0.5;Parent=scaffold55|size686403:hit:9174:4.5.0.5;Target=maker-scaffold55|size686403-exonerate_est2genome-gene-5.11-mRNA-1 294 1534 +;Gap=M1241
scaffold55|size686403	model_gff:maker	match_part	583613	583905	.	-	.	ID=scaffold55|size686403:hsp:18025:4.5.0.5;Parent=scaffold55|size686403:hit:9174:4.5.0.5;Target=maker-scaffold55|size686403-exonerate_est2genome-gene-5.11-mRNA-1 1 293 +;Gap=M293
scaffold55|size686403	model_gff:maker	match	629586	631750	9176	-	.	ID=scaffold55|size686403:hit:9175:4.5.0.5;Name=maker-scaffold55|size686403-exonerate_est2genome-gene-5.12-mRNA-1;score=9176
scaffold55|size686403	model_gff:maker	match_part	631036	631750	.	-	.	ID=scaffold55|size686403:hsp:18026:4.5.0.5;Parent=scaffold55|size686403:hit:9175:4.5.0.5;Target=maker-scaffold55|size686403-exonerate_est2genome-gene-5.12-mRNA-1 1224 1938 +;Gap=M715
scaffold55|size686403	model_gff:maker	match_part	630648	630961	.	-	.	ID=scaffold55|size686403:hsp:18027:4.5.0.5;Parent=scaffold55|size686403:hit:9175:4.5.0.5;Target=maker-scaffold55|size686403-exonerate_est2genome-gene-5.12-mRNA-1 910 1223 +;Gap=M314
scaffold55|size686403	model_gff:maker	match_part	630528	630582	.	-	.	ID=scaffold55|size686403:hsp:18028:4.5.0.5;Parent=scaffold55|size686403:hit:9175:4.5.0.5;Target=maker-scaffold55|size686403-exonerate_est2genome-gene-5.12-mRNA-1 855 909 +;Gap=M55
scaffold55|size686403	model_gff:maker	match_part	629586	630439	.	-	.	ID=scaffold55|size686403:hsp:18029:4.5.0.5;Parent=scaffold55|size686403:hit:9175:4.5.0.5;Target=maker-scaffold55|size686403-exonerate_est2genome-gene-5.12-mRNA-1 1 854 +;Gap=M854
scaffold55|size686403	model_gff:maker	match	629804	631750	7950	-	.	ID=scaffold55|size686403:hit:9176:4.5.0.5;Name=maker-scaffold55|size686403-exonerate_est2genome-gene-5.12-mRNA-2;score=7950
scaffold55|size686403	model_gff:maker	match_part	631036	631750	.	-	.	ID=scaffold55|size686403:hsp:18030:4.5.0.5;Parent=scaffold55|size686403:hit:9176:4.5.0.5;Target=maker-scaffold55|size686403-exonerate_est2genome-gene-5.12-mRNA-2 1094 1808 +;Gap=M715
scaffold55|size686403	model_gff:maker	match_part	630648	630961	.	-	.	ID=scaffold55|size686403:hsp:18031:4.5.0.5;Parent=scaffold55|size686403:hit:9176:4.5.0.5;Target=maker-scaffold55|size686403-exonerate_est2genome-gene-5.12-mRNA-2 780 1093 +;Gap=M314
scaffold55|size686403	model_gff:maker	match_part	629804	630582	.	-	.	ID=scaffold55|size686403:hsp:18032:4.5.0.5;Parent=scaffold55|size686403:hit:9176:4.5.0.5;Target=maker-scaffold55|size686403-exonerate_est2genome-gene-5.12-mRNA-2 1 779 +;Gap=M779
scaffold55|size686403	model_gff:maker	match	637031	639802	2116	-	.	ID=scaffold55|size686403:hit:9177:4.5.0.5;Name=maker-scaffold55|size686403-exonerate_est2genome-gene-5.13-mRNA-1;score=2116
scaffold55|size686403	model_gff:maker	match_part	638602	639802	.	-	.	ID=scaffold55|size686403:hsp:18033:4.5.0.5;Parent=scaffold55|size686403:hit:9177:4.5.0.5;Target=maker-scaffold55|size686403-exonerate_est2genome-gene-5.13-mRNA-1 916 2116 +;Gap=M1201
scaffold55|size686403	model_gff:maker	match_part	638022	638411	.	-	.	ID=scaffold55|size686403:hsp:18034:4.5.0.5;Parent=scaffold55|size686403:hit:9177:4.5.0.5;Target=maker-scaffold55|size686403-exonerate_est2genome-gene-5.13-mRNA-1 526 915 +;Gap=M390
scaffold55|size686403	model_gff:maker	match_part	637608	637938	.	-	.	ID=scaffold55|size686403:hsp:18035:4.5.0.5;Parent=scaffold55|size686403:hit:9177:4.5.0.5;Target=maker-scaffold55|size686403-exonerate_est2genome-gene-5.13-mRNA-1 195 525 +;Gap=M331
scaffold55|size686403	model_gff:maker	match_part	637031	637224	.	-	.	ID=scaffold55|size686403:hsp:18036:4.5.0.5;Parent=scaffold55|size686403:hit:9177:4.5.0.5;Target=maker-scaffold55|size686403-exonerate_est2genome-gene-5.13-mRNA-1 1 194 +;Gap=M194
scaffold55|size686403	model_gff:maker	match	637042	639802	12001	-	.	ID=scaffold55|size686403:hit:9178:4.5.0.5;Name=maker-scaffold55|size686403-exonerate_est2genome-gene-5.13-mRNA-2;score=12001
scaffold55|size686403	model_gff:maker	match_part	638602	639802	.	-	.	ID=scaffold55|size686403:hsp:18037:4.5.0.5;Parent=scaffold55|size686403:hit:9178:4.5.0.5;Target=maker-scaffold55|size686403-exonerate_est2genome-gene-5.13-mRNA-2 1288 2488 +;Gap=M1201
scaffold55|size686403	model_gff:maker	match_part	638022	638411	.	-	.	ID=scaffold55|size686403:hsp:18038:4.5.0.5;Parent=scaffold55|size686403:hit:9178:4.5.0.5;Target=maker-scaffold55|size686403-exonerate_est2genome-gene-5.13-mRNA-2 898 1287 +;Gap=M390
scaffold55|size686403	model_gff:maker	match_part	637042	637938	.	-	.	ID=scaffold55|size686403:hsp:18039:4.5.0.5;Parent=scaffold55|size686403:hit:9178:4.5.0.5;Target=maker-scaffold55|size686403-exonerate_est2genome-gene-5.13-mRNA-2 1 897 +;Gap=M897
scaffold55|size686403	model_gff:maker	match	641890	644762	2153	-	.	ID=scaffold55|size686403:hit:9179:4.5.0.5;Name=maker-scaffold55|size686403-exonerate_est2genome-gene-5.14-mRNA-1;score=2153
scaffold55|size686403	model_gff:maker	match_part	644436	644762	.	-	.	ID=scaffold55|size686403:hsp:18040:4.5.0.5;Parent=scaffold55|size686403:hit:9179:4.5.0.5;Target=maker-scaffold55|size686403-exonerate_est2genome-gene-5.14-mRNA-1 1827 2153 +;Gap=M327
scaffold55|size686403	model_gff:maker	match_part	641890	643715	.	-	.	ID=scaffold55|size686403:hsp:18041:4.5.0.5;Parent=scaffold55|size686403:hit:9179:4.5.0.5;Target=maker-scaffold55|size686403-exonerate_est2genome-gene-5.14-mRNA-1 1 1826 +;Gap=M1826
scaffold55|size686403	model_gff:maker	match	661608	663567	8726	-	.	ID=scaffold55|size686403:hit:9180:4.5.0.5;Name=maker-scaffold55|size686403-exonerate_est2genome-gene-5.15-mRNA-1;score=8726
scaffold55|size686403	model_gff:maker	match_part	662814	663567	.	-	.	ID=scaffold55|size686403:hsp:18042:4.5.0.5;Parent=scaffold55|size686403:hit:9180:4.5.0.5;Target=maker-scaffold55|size686403-exonerate_est2genome-gene-5.15-mRNA-1 999 1752 +;Gap=M754
scaffold55|size686403	model_gff:maker	match_part	661939	662698	.	-	.	ID=scaffold55|size686403:hsp:18043:4.5.0.5;Parent=scaffold55|size686403:hit:9180:4.5.0.5;Target=maker-scaffold55|size686403-exonerate_est2genome-gene-5.15-mRNA-1 239 998 +;Gap=M760
scaffold55|size686403	model_gff:maker	match_part	661608	661845	.	-	.	ID=scaffold55|size686403:hsp:18044:4.5.0.5;Parent=scaffold55|size686403:hit:9180:4.5.0.5;Target=maker-scaffold55|size686403-exonerate_est2genome-gene-5.15-mRNA-1 1 238 +;Gap=M238
scaffold55|size686403	model_gff:maker	match	661608	663567	9319	-	.	ID=scaffold55|size686403:hit:9181:4.5.0.5;Name=maker-scaffold55|size686403-exonerate_est2genome-gene-5.15-mRNA-2;score=9319
scaffold55|size686403	model_gff:maker	match_part	661939	663567	.	-	.	ID=scaffold55|size686403:hsp:18045:4.5.0.5;Parent=scaffold55|size686403:hit:9181:4.5.0.5;Target=maker-scaffold55|size686403-exonerate_est2genome-gene-5.15-mRNA-2 1 1629 +;Gap=M1629
scaffold55|size686403	model_gff:maker	match_part	661608	661845	.	-	.	ID=scaffold55|size686403:hsp:18046:4.5.0.5;Parent=scaffold55|size686403:hit:9181:4.5.0.5;Target=maker-scaffold55|size686403-exonerate_est2genome-gene-5.15-mRNA-2 1630 1867 +;Gap=M238
scaffold55|size686403	model_gff:maker	match	549907	551052	1146	+	.	ID=scaffold55|size686403:hit:9182:4.5.0.5;Name=maker-scaffold55|size686403-exonerate_protein2genome-gene-5.20-mRNA-1;score=1146
scaffold55|size686403	model_gff:maker	match_part	549907	551052	.	+	.	ID=scaffold55|size686403:hsp:18047:4.5.0.5;Parent=scaffold55|size686403:hit:9182:4.5.0.5;Target=maker-scaffold55|size686403-exonerate_protein2genome-gene-5.20-mRNA-1 1 1146 +;Gap=M1146
scaffold55|size686403	model_gff:maker	match	550252	551052	801	+	.	ID=scaffold55|size686403:hit:9183:4.5.0.5;Name=maker-scaffold55|size686403-exonerate_protein2genome-gene-5.20-mRNA-2;score=801
scaffold55|size686403	model_gff:maker	match_part	550252	551052	.	+	.	ID=scaffold55|size686403:hsp:18048:4.5.0.5;Parent=scaffold55|size686403:hit:9183:4.5.0.5;Target=maker-scaffold55|size686403-exonerate_protein2genome-gene-5.20-mRNA-2 1 801 +;Gap=M801
scaffold55|size686403	model_gff:maker	match	550303	551052	750	+	.	ID=scaffold55|size686403:hit:9184:4.5.0.5;Name=maker-scaffold55|size686403-exonerate_protein2genome-gene-5.20-mRNA-3;score=750
scaffold55|size686403	model_gff:maker	match_part	550303	551052	.	+	.	ID=scaffold55|size686403:hsp:18049:4.5.0.5;Parent=scaffold55|size686403:hit:9184:4.5.0.5;Target=maker-scaffold55|size686403-exonerate_protein2genome-gene-5.20-mRNA-3 1 750 +;Gap=M750
scaffold55|size686403	model_gff:maker	match	550459	551052	594	+	.	ID=scaffold55|size686403:hit:9185:4.5.0.5;Name=maker-scaffold55|size686403-exonerate_protein2genome-gene-5.20-mRNA-4;score=594
scaffold55|size686403	model_gff:maker	match_part	550459	551052	.	+	.	ID=scaffold55|size686403:hsp:18050:4.5.0.5;Parent=scaffold55|size686403:hit:9185:4.5.0.5;Target=maker-scaffold55|size686403-exonerate_protein2genome-gene-5.20-mRNA-4 1 594 +;Gap=M594
scaffold55|size686403	model_gff:maker	match	550663	551052	390	+	.	ID=scaffold55|size686403:hit:9186:4.5.0.5;Name=maker-scaffold55|size686403-exonerate_protein2genome-gene-5.20-mRNA-5;score=390
scaffold55|size686403	model_gff:maker	match_part	550663	551052	.	+	.	ID=scaffold55|size686403:hsp:18051:4.5.0.5;Parent=scaffold55|size686403:hit:9186:4.5.0.5;Target=maker-scaffold55|size686403-exonerate_protein2genome-gene-5.20-mRNA-5 1 390 +;Gap=M390
scaffold55|size686403	model_gff:maker	match	549896	550054	159	+	.	ID=scaffold55|size686403:hit:9187:4.5.0.5;Name=maker-scaffold55|size686403-exonerate_protein2genome-gene-5.20-mRNA-6;score=159
scaffold55|size686403	model_gff:maker	match_part	549896	550054	.	+	.	ID=scaffold55|size686403:hsp:18052:4.5.0.5;Parent=scaffold55|size686403:hit:9187:4.5.0.5;Target=maker-scaffold55|size686403-exonerate_protein2genome-gene-5.20-mRNA-6 1 159 +;Gap=M159
scaffold55|size686403	model_gff:maker	match	550929	550955	27	+	.	ID=scaffold55|size686403:hit:9188:4.5.0.5;Name=maker-scaffold55|size686403-exonerate_protein2genome-gene-5.20-mRNA-7;score=27
scaffold55|size686403	model_gff:maker	match_part	550929	550955	.	+	.	ID=scaffold55|size686403:hsp:18053:4.5.0.5;Parent=scaffold55|size686403:hit:9188:4.5.0.5;Target=maker-scaffold55|size686403-exonerate_protein2genome-gene-5.20-mRNA-7 1 27 +;Gap=M27
scaffold55|size686403	model_gff:maker	match	530917	531720	804	+	.	ID=scaffold55|size686403:hit:9189:4.5.0.5;Name=maker-scaffold55|size686403-exonerate_protein2genome-gene-5.17-mRNA-1;score=804
scaffold55|size686403	model_gff:maker	match_part	530917	531720	.	+	.	ID=scaffold55|size686403:hsp:18054:4.5.0.5;Parent=scaffold55|size686403:hit:9189:4.5.0.5;Target=maker-scaffold55|size686403-exonerate_protein2genome-gene-5.17-mRNA-1 1 804 +;Gap=M804
scaffold55|size686403	model_gff:maker	match	548373	548621	249	-	.	ID=scaffold55|size686403:hit:9190:4.5.0.5;Name=maker-scaffold55|size686403-exonerate_protein2genome-gene-5.26-mRNA-1;score=249
scaffold55|size686403	model_gff:maker	match_part	548373	548621	.	-	.	ID=scaffold55|size686403:hsp:18055:4.5.0.5;Parent=scaffold55|size686403:hit:9190:4.5.0.5;Target=maker-scaffold55|size686403-exonerate_protein2genome-gene-5.26-mRNA-1 1 249 +;Gap=M249
###
scaffold55|size686403	repeatmasker	match	63554	64144	648	+	.	ID=scaffold55|size686403:hit:6524:1.3.0.0;Name=species:%2528ATT%2529n|genus:Simple_repeat;Target=species:%2528ATT%2529n|genus:Simple_repeat 1 591 +
scaffold55|size686403	repeatmasker	match_part	63554	64144	648	+	.	ID=scaffold55|size686403:hsp:13299:1.3.0.0;Parent=scaffold55|size686403:hit:6524:1.3.0.0;Target=species:%252528ATT%252529n|genus:Simple_repeat 1 591 +
scaffold55|size686403	repeatmasker	match	25969	26014	25	+	.	ID=scaffold55|size686403:hit:6525:1.3.0.0;Name=species:%2528ATTA%2529n|genus:Simple_repeat;Target=species:%2528ATTA%2529n|genus:Simple_repeat 1 46 +
scaffold55|size686403	repeatmasker	match_part	25969	26014	25	+	.	ID=scaffold55|size686403:hsp:13300:1.3.0.0;Parent=scaffold55|size686403:hit:6525:1.3.0.0;Target=species:%252528ATTA%252529n|genus:Simple_repeat 1 46 +
scaffold55|size686403	repeatmasker	match	28866	28916	47	+	.	ID=scaffold55|size686403:hit:6526:1.3.0.0;Name=species:%2528GAA%2529n|genus:Simple_repeat;Target=species:%2528GAA%2529n|genus:Simple_repeat 1 51 +
scaffold55|size686403	repeatmasker	match_part	28866	28916	47	+	.	ID=scaffold55|size686403:hsp:13301:1.3.0.0;Parent=scaffold55|size686403:hit:6526:1.3.0.0;Target=species:%252528GAA%252529n|genus:Simple_repeat 1 51 +
scaffold55|size686403	repeatmasker	match	61514	61544	33	+	.	ID=scaffold55|size686403:hit:6527:1.3.0.0;Name=species:%2528TTGT%2529n|genus:Simple_repeat;Target=species:%2528TTGT%2529n|genus:Simple_repeat 1 31 +
scaffold55|size686403	repeatmasker	match_part	61514	61544	33	+	.	ID=scaffold55|size686403:hsp:13302:1.3.0.0;Parent=scaffold55|size686403:hit:6527:1.3.0.0;Target=species:%252528TTGT%252529n|genus:Simple_repeat 1 31 +
scaffold55|size686403	repeatmasker	match	27518	27679	116	+	.	ID=scaffold55|size686403:hit:6528:1.3.0.0;Name=species:%2528AGAAGG%2529n|genus:Simple_repeat;Target=species:%2528AGAAGG%2529n|genus:Simple_repeat 1 162 +
scaffold55|size686403	repeatmasker	match_part	27518	27679	116	+	.	ID=scaffold55|size686403:hsp:13303:1.3.0.0;Parent=scaffold55|size686403:hit:6528:1.3.0.0;Target=species:%252528AGAAGG%252529n|genus:Simple_repeat 1 162 +
scaffold55|size686403	repeatmasker	match	82133	82202	69	+	.	ID=scaffold55|size686403:hit:6529:1.3.0.0;Name=species:%2528AGAAGG%2529n|genus:Simple_repeat;Target=species:%2528AGAAGG%2529n|genus:Simple_repeat 1 70 +
scaffold55|size686403	repeatmasker	match_part	82133	82202	69	+	.	ID=scaffold55|size686403:hsp:13304:1.3.0.0;Parent=scaffold55|size686403:hit:6529:1.3.0.0;Target=species:%252528AGAAGG%252529n|genus:Simple_repeat 1 70 +
scaffold55|size686403	repeatmasker	match	29344	29418	69	+	.	ID=scaffold55|size686403:hit:6530:1.3.0.0;Name=species:%2528AGAACAAGA%2529n|genus:Simple_repeat;Target=species:%2528AGAACAAGA%2529n|genus:Simple_repeat 1 75 +
scaffold55|size686403	repeatmasker	match_part	29344	29418	69	+	.	ID=scaffold55|size686403:hsp:13305:1.3.0.0;Parent=scaffold55|size686403:hit:6530:1.3.0.0;Target=species:%252528AGAACAAGA%252529n|genus:Simple_repeat 1 75 +
scaffold55|size686403	repeatmasker	match	10206	10236	34	+	.	ID=scaffold55|size686403:hit:6531:1.3.0.0;Name=species:%2528CAT%2529n|genus:Simple_repeat;Target=species:%2528CAT%2529n|genus:Simple_repeat 1 31 +
scaffold55|size686403	repeatmasker	match_part	10206	10236	34	+	.	ID=scaffold55|size686403:hsp:13306:1.3.0.0;Parent=scaffold55|size686403:hit:6531:1.3.0.0;Target=species:%252528CAT%252529n|genus:Simple_repeat 1 31 +
scaffold55|size686403	repeatmasker	match	14673	14719	52	+	.	ID=scaffold55|size686403:hit:6532:1.3.0.0;Name=species:%2528CTC%2529n|genus:Simple_repeat;Target=species:%2528CTC%2529n|genus:Simple_repeat 1 47 +
scaffold55|size686403	repeatmasker	match_part	14673	14719	52	+	.	ID=scaffold55|size686403:hsp:13307:1.3.0.0;Parent=scaffold55|size686403:hit:6532:1.3.0.0;Target=species:%252528CTC%252529n|genus:Simple_repeat 1 47 +
scaffold55|size686403	repeatmasker	match	29330	29343	15	+	.	ID=scaffold55|size686403:hit:6533:1.3.0.0;Name=species:GA-rich|genus:Low_complexity;Target=species:GA-rich|genus:Low_complexity 1 13 +
scaffold55|size686403	repeatmasker	match_part	29330	29343	15	+	.	ID=scaffold55|size686403:hsp:13308:1.3.0.0;Parent=scaffold55|size686403:hit:6533:1.3.0.0;Target=species:GA-rich|genus:Low_complexity 1 13 +
scaffold55|size686403	repeatmasker	match	29419	29438	15	+	.	ID=scaffold55|size686403:hit:6534:1.3.0.0;Name=species:GA-rich|genus:Low_complexity;Target=species:GA-rich|genus:Low_complexity 14 33 +
scaffold55|size686403	repeatmasker	match_part	29419	29438	15	+	.	ID=scaffold55|size686403:hsp:13309:1.3.0.0;Parent=scaffold55|size686403:hit:6534:1.3.0.0;Target=species:GA-rich|genus:Low_complexity 14 33 +
scaffold55|size686403	repeatmasker	match	10403	10432	18	+	.	ID=scaffold55|size686403:hit:6535:1.3.0.0;Name=species:%2528CAA%2529n|genus:Simple_repeat;Target=species:%2528CAA%2529n|genus:Simple_repeat 1 30 +
scaffold55|size686403	repeatmasker	match_part	10403	10432	18	+	.	ID=scaffold55|size686403:hsp:13310:1.3.0.0;Parent=scaffold55|size686403:hit:6535:1.3.0.0;Target=species:%252528CAA%252529n|genus:Simple_repeat 1 30 +
scaffold55|size686403	repeatmasker	match	96446	96471	27	+	.	ID=scaffold55|size686403:hit:6536:1.3.0.0;Name=species:%2528ATGTG%2529n|genus:Simple_repeat;Target=species:%2528ATGTG%2529n|genus:Simple_repeat 1 26 +
scaffold55|size686403	repeatmasker	match_part	96446	96471	27	+	.	ID=scaffold55|size686403:hsp:13311:1.3.0.0;Parent=scaffold55|size686403:hit:6536:1.3.0.0;Target=species:%252528ATGTG%252529n|genus:Simple_repeat 1 26 +
scaffold55|size686403	repeatmasker	match	99863	99883	14	+	.	ID=scaffold55|size686403:hit:6537:1.3.0.0;Name=species:%2528CTT%2529n|genus:Simple_repeat;Target=species:%2528CTT%2529n|genus:Simple_repeat 1 21 +
scaffold55|size686403	repeatmasker	match_part	99863	99883	14	+	.	ID=scaffold55|size686403:hsp:13312:1.3.0.0;Parent=scaffold55|size686403:hit:6537:1.3.0.0;Target=species:%252528CTT%252529n|genus:Simple_repeat 1 21 +
scaffold55|size686403	repeatmasker	match	71332	71389	43	+	.	ID=scaffold55|size686403:hit:6538:1.3.0.0;Name=species:%2528GAAGGA%2529n|genus:Simple_repeat;Target=species:%2528GAAGGA%2529n|genus:Simple_repeat 1 56 +
scaffold55|size686403	repeatmasker	match_part	71332	71389	43	+	.	ID=scaffold55|size686403:hsp:13313:1.3.0.0;Parent=scaffold55|size686403:hit:6538:1.3.0.0;Target=species:%252528GAAGGA%252529n|genus:Simple_repeat 1 56 +
scaffold55|size686403	repeatmasker	match	7606	7632	22	+	.	ID=scaffold55|size686403:hit:6539:1.3.0.0;Name=species:%2528GA%2529n|genus:Simple_repeat;Target=species:%2528GA%2529n|genus:Simple_repeat 1 27 +
scaffold55|size686403	repeatmasker	match_part	7606	7632	22	+	.	ID=scaffold55|size686403:hsp:13314:1.3.0.0;Parent=scaffold55|size686403:hit:6539:1.3.0.0;Target=species:%252528GA%252529n|genus:Simple_repeat 1 27 +
scaffold55|size686403	repeatmasker	match	8278	8318	15	+	.	ID=scaffold55|size686403:hit:6540:1.3.0.0;Name=species:%2528GGAGGCG%2529n|genus:Simple_repeat;Target=species:%2528GGAGGCG%2529n|genus:Simple_repeat 1 39 +
scaffold55|size686403	repeatmasker	match_part	8278	8318	15	+	.	ID=scaffold55|size686403:hsp:13315:1.3.0.0;Parent=scaffold55|size686403:hit:6540:1.3.0.0;Target=species:%252528GGAGGCG%252529n|genus:Simple_repeat 1 39 +
scaffold55|size686403	repeatmasker	match	1	58	362	+	.	ID=scaffold55|size686403:hit:6541:1.3.0.0;Name=species:genome_1_4786|genus:Unspecified;Target=species:genome_1_4786|genus:Unspecified 216 273 +
scaffold55|size686403	repeatmasker	match_part	1	58	362	+	.	ID=scaffold55|size686403:hsp:13316:1.3.0.0;Parent=scaffold55|size686403:hit:6541:1.3.0.0;Target=species:genome_1_4786|genus:Unspecified 216 273 +
scaffold55|size686403	repeatmasker	match	292	517	727	+	.	ID=scaffold55|size686403:hit:6542:1.3.0.0;Name=species:rnd-5_family-5132|genus:Unknown;Target=species:rnd-5_family-5132|genus:Unknown 1634 1864 +
scaffold55|size686403	repeatmasker	match_part	292	517	727	+	.	ID=scaffold55|size686403:hsp:13317:1.3.0.0;Parent=scaffold55|size686403:hit:6542:1.3.0.0;Target=species:rnd-5_family-5132|genus:Unknown 1634 1864 +
scaffold55|size686403	repeatmasker	match	1132	1384	419	+	.	ID=scaffold55|size686403:hit:6543:1.3.0.0;Name=species:genome_9_1663|genus:Unspecified;Target=species:genome_9_1663|genus:Unspecified 118 331 +
scaffold55|size686403	repeatmasker	match_part	1132	1384	419	+	.	ID=scaffold55|size686403:hsp:13318:1.3.0.0;Parent=scaffold55|size686403:hit:6543:1.3.0.0;Target=species:genome_9_1663|genus:Unspecified 118 331 +
scaffold55|size686403	repeatmasker	match	13809	14026	1275	+	.	ID=scaffold55|size686403:hit:6544:1.3.0.0;Name=species:genome_1_8676|genus:Unspecified;Target=species:genome_1_8676|genus:Unspecified 2 220 +
scaffold55|size686403	repeatmasker	match_part	13809	14026	1275	+	.	ID=scaffold55|size686403:hsp:13319:1.3.0.0;Parent=scaffold55|size686403:hit:6544:1.3.0.0;Target=species:genome_1_8676|genus:Unspecified 2 220 +
scaffold55|size686403	repeatmasker	match	14624	14672	645	+	.	ID=scaffold55|size686403:hit:6545:1.3.0.0;Name=species:rnd-2_family-88|genus:Unknown;Target=species:rnd-2_family-88|genus:Unknown 924 973 +
scaffold55|size686403	repeatmasker	match_part	14624	14672	645	+	.	ID=scaffold55|size686403:hsp:13320:1.3.0.0;Parent=scaffold55|size686403:hit:6545:1.3.0.0;Target=species:rnd-2_family-88|genus:Unknown 924 973 +
scaffold55|size686403	repeatmasker	match	14720	16823	5900	+	.	ID=scaffold55|size686403:hit:6546:1.3.0.0;Name=species:genome_8_10042|genus:Unspecified;Target=species:genome_8_10042|genus:Unspecified 1 680 +
scaffold55|size686403	repeatmasker	match_part	14720	16823	5900	+	.	ID=scaffold55|size686403:hsp:13321:1.3.0.0;Parent=scaffold55|size686403:hit:6546:1.3.0.0;Target=species:genome_8_10042|genus:Unspecified 1 680 +
scaffold55|size686403	repeatmasker	match	25637	25964	1860	+	.	ID=scaffold55|size686403:hit:6547:1.3.0.0;Name=species:rnd-1_family-369|genus:Unknown;Target=species:rnd-1_family-369|genus:Unknown 3 240 +
scaffold55|size686403	repeatmasker	match_part	25637	25964	1860	+	.	ID=scaffold55|size686403:hsp:13322:1.3.0.0;Parent=scaffold55|size686403:hit:6547:1.3.0.0;Target=species:rnd-1_family-369|genus:Unknown 3 240 +
scaffold55|size686403	repeatmasker	match	26016	27515	8270	+	.	ID=scaffold55|size686403:hit:6548:1.3.0.0;Name=species:rnd-1_family-369|genus:Unknown;Target=species:rnd-1_family-369|genus:Unknown 238 1289 +
scaffold55|size686403	repeatmasker	match_part	26016	27515	8270	+	.	ID=scaffold55|size686403:hsp:13323:1.3.0.0;Parent=scaffold55|size686403:hit:6548:1.3.0.0;Target=species:rnd-1_family-369|genus:Unknown 238 1289 +
scaffold55|size686403	repeatmasker	match	27680	28455	3359	+	.	ID=scaffold55|size686403:hit:6549:1.3.0.0;Name=species:genome_2_5751|genus:Unspecified;Target=species:genome_2_5751|genus:Unspecified 1 671 +
scaffold55|size686403	repeatmasker	match_part	27680	28455	3359	+	.	ID=scaffold55|size686403:hsp:13324:1.3.0.0;Parent=scaffold55|size686403:hit:6549:1.3.0.0;Target=species:genome_2_5751|genus:Unspecified 1 671 +
scaffold55|size686403	repeatmasker	match	28552	28865	1805	+	.	ID=scaffold55|size686403:hit:6550:1.3.0.0;Name=species:rnd-1_family-26|genus:Unknown;Target=species:rnd-1_family-26|genus:Unknown 2 324 +
scaffold55|size686403	repeatmasker	match_part	28552	28865	1805	+	.	ID=scaffold55|size686403:hsp:13325:1.3.0.0;Parent=scaffold55|size686403:hit:6550:1.3.0.0;Target=species:rnd-1_family-26|genus:Unknown 2 324 +
scaffold55|size686403	repeatmasker	match	28917	29328	1818	+	.	ID=scaffold55|size686403:hit:6551:1.3.0.0;Name=species:rnd-1_family-26|genus:Unknown;Target=species:rnd-1_family-26|genus:Unknown 1 674 +
scaffold55|size686403	repeatmasker	match_part	28917	29328	1818	+	.	ID=scaffold55|size686403:hsp:13326:1.3.0.0;Parent=scaffold55|size686403:hit:6551:1.3.0.0;Target=species:rnd-1_family-26|genus:Unknown 1 674 +
scaffold55|size686403	repeatmasker	match	29440	29510	435	+	.	ID=scaffold55|size686403:hit:6552:1.3.0.0;Name=species:rnd-1_family-91|genus:Unknown;Target=species:rnd-1_family-91|genus:Unknown 1 69 +
scaffold55|size686403	repeatmasker	match_part	29440	29510	435	+	.	ID=scaffold55|size686403:hsp:13327:1.3.0.0;Parent=scaffold55|size686403:hit:6552:1.3.0.0;Target=species:rnd-1_family-91|genus:Unknown 1 69 +
scaffold55|size686403	repeatmasker	match	30985	32145	1972	+	.	ID=scaffold55|size686403:hit:6553:1.3.0.0;Name=species:rnd-1_family-1288|genus:Unknown;Target=species:rnd-1_family-1288|genus:Unknown 1 365 +
scaffold55|size686403	repeatmasker	match_part	30985	32145	1972	+	.	ID=scaffold55|size686403:hsp:13328:1.3.0.0;Parent=scaffold55|size686403:hit:6553:1.3.0.0;Target=species:rnd-1_family-1288|genus:Unknown 1 365 +
scaffold55|size686403	repeatmasker	match	32197	32384	319	+	.	ID=scaffold55|size686403:hit:6554:1.3.0.0;Name=species:rnd-4_family-1468|genus:LTR%252FCopia;Target=species:rnd-4_family-1468|genus:LTR%252FCopia 190 394 +
scaffold55|size686403	repeatmasker	match_part	32197	32384	319	+	.	ID=scaffold55|size686403:hsp:13329:1.3.0.0;Parent=scaffold55|size686403:hit:6554:1.3.0.0;Target=species:rnd-4_family-1468|genus:LTR%25252FCopia 190 394 +
scaffold55|size686403	repeatmasker	match	32447	32529	281	+	.	ID=scaffold55|size686403:hit:6555:1.3.0.0;Name=species:rnd-4_family-1468|genus:LTR%252FCopia;Target=species:rnd-4_family-1468|genus:LTR%252FCopia 391 473 +
scaffold55|size686403	repeatmasker	match_part	32447	32529	281	+	.	ID=scaffold55|size686403:hsp:13330:1.3.0.0;Parent=scaffold55|size686403:hit:6555:1.3.0.0;Target=species:rnd-4_family-1468|genus:LTR%25252FCopia 391 473 +
scaffold55|size686403	repeatmasker	match	33129	33252	767	+	.	ID=scaffold55|size686403:hit:6556:1.3.0.0;Name=species:rnd-5_family-1877|genus:Unknown;Target=species:rnd-5_family-1877|genus:Unknown 1 124 +
scaffold55|size686403	repeatmasker	match_part	33129	33252	767	+	.	ID=scaffold55|size686403:hsp:13331:1.3.0.0;Parent=scaffold55|size686403:hit:6556:1.3.0.0;Target=species:rnd-5_family-1877|genus:Unknown 1 124 +
scaffold55|size686403	repeatmasker	match	33808	34268	1653	+	.	ID=scaffold55|size686403:hit:6557:1.3.0.0;Name=species:rnd-5_family-645|genus:Unknown;Target=species:rnd-5_family-645|genus:Unknown 1 379 +
scaffold55|size686403	repeatmasker	match_part	33808	34268	1653	+	.	ID=scaffold55|size686403:hsp:13332:1.3.0.0;Parent=scaffold55|size686403:hit:6557:1.3.0.0;Target=species:rnd-5_family-645|genus:Unknown 1 379 +
scaffold55|size686403	repeatmasker	match	36141	36492	673	+	.	ID=scaffold55|size686403:hit:6558:1.3.0.0;Name=species:rnd-5_family-4249|genus:Unknown;Target=species:rnd-5_family-4249|genus:Unknown 2 351 +
scaffold55|size686403	repeatmasker	match_part	36141	36492	673	+	.	ID=scaffold55|size686403:hsp:13333:1.3.0.0;Parent=scaffold55|size686403:hit:6558:1.3.0.0;Target=species:rnd-5_family-4249|genus:Unknown 2 351 +
scaffold55|size686403	repeatmasker	match	36554	36739	387	+	.	ID=scaffold55|size686403:hit:6559:1.3.0.0;Name=species:genome_3_21671|genus:Unspecified;Target=species:genome_3_21671|genus:Unspecified 3 181 +
scaffold55|size686403	repeatmasker	match_part	36554	36739	387	+	.	ID=scaffold55|size686403:hsp:13334:1.3.0.0;Parent=scaffold55|size686403:hit:6559:1.3.0.0;Target=species:genome_3_21671|genus:Unspecified 3 181 +
scaffold55|size686403	repeatmasker	match	36920	36998	247	+	.	ID=scaffold55|size686403:hit:6560:1.3.0.0;Name=species:scaffold6|size974155_%2528dbseq-nr_242%2529_%255B422877%252C429011%255D|genus:Unspecified;Target=species:scaffold6|size974155_%2528dbseq-nr_242%2529_%255B422877%252C429011%255D|genus:Unspecified 5630 5704 +
scaffold55|size686403	repeatmasker	match_part	36920	36998	247	+	.	ID=scaffold55|size686403:hsp:13335:1.3.0.0;Parent=scaffold55|size686403:hit:6560:1.3.0.0;Target=species:scaffold6|size974155_%252528dbseq-nr_242%252529_%25255B422877%25252C429011%25255D|genus:Unspecified 5630 5704 +
scaffold55|size686403	repeatmasker	match	38945	39262	842	+	.	ID=scaffold55|size686403:hit:6561:1.3.0.0;Name=species:rnd-5_family-2623|genus:Unknown;Target=species:rnd-5_family-2623|genus:Unknown 1 317 +
scaffold55|size686403	repeatmasker	match_part	38945	39262	842	+	.	ID=scaffold55|size686403:hsp:13336:1.3.0.0;Parent=scaffold55|size686403:hit:6561:1.3.0.0;Target=species:rnd-5_family-2623|genus:Unknown 1 317 +
scaffold55|size686403	repeatmasker	match	39825	40869	544	+	.	ID=scaffold55|size686403:hit:6562:1.3.0.0;Name=species:rnd-1_family-399|genus:Unknown;Target=species:rnd-1_family-399|genus:Unknown 34 313 +
scaffold55|size686403	repeatmasker	match_part	39825	40869	544	+	.	ID=scaffold55|size686403:hsp:13337:1.3.0.0;Parent=scaffold55|size686403:hit:6562:1.3.0.0;Target=species:rnd-1_family-399|genus:Unknown 34 313 +
scaffold55|size686403	repeatmasker	match	40946	41091	254	+	.	ID=scaffold55|size686403:hit:6563:1.3.0.0;Name=species:rnd-5_family-4228|genus:Unknown;Target=species:rnd-5_family-4228|genus:Unknown 10 85 +
scaffold55|size686403	repeatmasker	match_part	40946	41091	254	+	.	ID=scaffold55|size686403:hsp:13338:1.3.0.0;Parent=scaffold55|size686403:hit:6563:1.3.0.0;Target=species:rnd-5_family-4228|genus:Unknown 10 85 +
scaffold55|size686403	repeatmasker	match	42854	46156	15602	+	.	ID=scaffold55|size686403:hit:6564:1.3.0.0;Name=species:rnd-1_family-1|genus:Unknown;Target=species:rnd-1_family-1|genus:Unknown 8128 10278 +
scaffold55|size686403	repeatmasker	match_part	42854	46156	15602	+	.	ID=scaffold55|size686403:hsp:13339:1.3.0.0;Parent=scaffold55|size686403:hit:6564:1.3.0.0;Target=species:rnd-1_family-1|genus:Unknown 8128 10278 +
scaffold55|size686403	repeatmasker	match	46404	46517	421	+	.	ID=scaffold55|size686403:hit:6565:1.3.0.0;Name=species:rnd-1_family-1174|genus:Unknown;Target=species:rnd-1_family-1174|genus:Unknown 23 148 +
scaffold55|size686403	repeatmasker	match_part	46404	46517	421	+	.	ID=scaffold55|size686403:hsp:13340:1.3.0.0;Parent=scaffold55|size686403:hit:6565:1.3.0.0;Target=species:rnd-1_family-1174|genus:Unknown 23 148 +
scaffold55|size686403	repeatmasker	match	47304	49607	16410	+	.	ID=scaffold55|size686403:hit:6566:1.3.0.0;Name=species:rnd-1_family-1|genus:Unknown;Target=species:rnd-1_family-1|genus:Unknown 8128 10424 +
scaffold55|size686403	repeatmasker	match_part	47304	49607	16410	+	.	ID=scaffold55|size686403:hsp:13341:1.3.0.0;Parent=scaffold55|size686403:hit:6566:1.3.0.0;Target=species:rnd-1_family-1|genus:Unknown 8128 10424 +
scaffold55|size686403	repeatmasker	match	51444	51519	230	+	.	ID=scaffold55|size686403:hit:6567:1.3.0.0;Name=species:rnd-5_family-4228|genus:Unknown;Target=species:rnd-5_family-4228|genus:Unknown 10 85 +
scaffold55|size686403	repeatmasker	match_part	51444	51519	230	+	.	ID=scaffold55|size686403:hsp:13342:1.3.0.0;Parent=scaffold55|size686403:hit:6567:1.3.0.0;Target=species:rnd-5_family-4228|genus:Unknown 10 85 +
scaffold55|size686403	repeatmasker	match	51596	53008	510	+	.	ID=scaffold55|size686403:hit:6568:1.3.0.0;Name=species:rnd-1_family-399|genus:Unknown;Target=species:rnd-1_family-399|genus:Unknown 50 313 +
scaffold55|size686403	repeatmasker	match_part	51596	53008	510	+	.	ID=scaffold55|size686403:hsp:13343:1.3.0.0;Parent=scaffold55|size686403:hit:6568:1.3.0.0;Target=species:rnd-1_family-399|genus:Unknown 50 313 +
scaffold55|size686403	repeatmasker	match	53572	53887	691	+	.	ID=scaffold55|size686403:hit:6569:1.3.0.0;Name=species:rnd-5_family-2623|genus:Unknown;Target=species:rnd-5_family-2623|genus:Unknown 1 317 +
scaffold55|size686403	repeatmasker	match_part	53572	53887	691	+	.	ID=scaffold55|size686403:hsp:13344:1.3.0.0;Parent=scaffold55|size686403:hit:6569:1.3.0.0;Target=species:rnd-5_family-2623|genus:Unknown 1 317 +
scaffold55|size686403	repeatmasker	match	56136	56276	358	+	.	ID=scaffold55|size686403:hit:6570:1.3.0.0;Name=species:genome_3_21671|genus:Unspecified;Target=species:genome_3_21671|genus:Unspecified 3 143 +
scaffold55|size686403	repeatmasker	match_part	56136	56276	358	+	.	ID=scaffold55|size686403:hsp:13345:1.3.0.0;Parent=scaffold55|size686403:hit:6570:1.3.0.0;Target=species:genome_3_21671|genus:Unspecified 3 143 +
scaffold55|size686403	repeatmasker	match	56338	56688	561	+	.	ID=scaffold55|size686403:hit:6571:1.3.0.0;Name=species:rnd-5_family-4249|genus:Unknown;Target=species:rnd-5_family-4249|genus:Unknown 2 350 +
scaffold55|size686403	repeatmasker	match_part	56338	56688	561	+	.	ID=scaffold55|size686403:hsp:13346:1.3.0.0;Parent=scaffold55|size686403:hit:6571:1.3.0.0;Target=species:rnd-5_family-4249|genus:Unknown 2 350 +
scaffold55|size686403	repeatmasker	match	58070	58366	549	+	.	ID=scaffold55|size686403:hit:6572:1.3.0.0;Name=species:rnd-5_family-2623|genus:Unknown;Target=species:rnd-5_family-2623|genus:Unknown 1 300 +
scaffold55|size686403	repeatmasker	match_part	58070	58366	549	+	.	ID=scaffold55|size686403:hsp:13347:1.3.0.0;Parent=scaffold55|size686403:hit:6572:1.3.0.0;Target=species:rnd-5_family-2623|genus:Unknown 1 300 +
scaffold55|size686403	repeatmasker	match	58460	58764	1555	+	.	ID=scaffold55|size686403:hit:6573:1.3.0.0;Name=species:rnd-1_family-365|genus:Unknown;Target=species:rnd-1_family-365|genus:Unknown 22 279 +
scaffold55|size686403	repeatmasker	match_part	58460	58764	1555	+	.	ID=scaffold55|size686403:hsp:13348:1.3.0.0;Parent=scaffold55|size686403:hit:6573:1.3.0.0;Target=species:rnd-1_family-365|genus:Unknown 22 279 +
scaffold55|size686403	repeatmasker	match	58955	59398	389	+	.	ID=scaffold55|size686403:hit:6574:1.3.0.0;Name=species:rnd-1_family-301|genus:Unknown;Target=species:rnd-1_family-301|genus:Unknown 9 418 +
scaffold55|size686403	repeatmasker	match_part	58955	59398	389	+	.	ID=scaffold55|size686403:hsp:13349:1.3.0.0;Parent=scaffold55|size686403:hit:6574:1.3.0.0;Target=species:rnd-1_family-301|genus:Unknown 9 418 +
scaffold55|size686403	repeatmasker	match	59586	60113	1124	+	.	ID=scaffold55|size686403:hit:6575:1.3.0.0;Name=species:rnd-5_family-1816|genus:Unknown;Target=species:rnd-5_family-1816|genus:Unknown 208 549 +
scaffold55|size686403	repeatmasker	match_part	59586	60113	1124	+	.	ID=scaffold55|size686403:hsp:13350:1.3.0.0;Parent=scaffold55|size686403:hit:6575:1.3.0.0;Target=species:rnd-5_family-1816|genus:Unknown 208 549 +
scaffold55|size686403	repeatmasker	match	60512	61052	1603	+	.	ID=scaffold55|size686403:hit:6576:1.3.0.0;Name=species:rnd-1_family-759|genus:Unknown;Target=species:rnd-1_family-759|genus:Unknown 2 542 +
scaffold55|size686403	repeatmasker	match_part	60512	61052	1603	+	.	ID=scaffold55|size686403:hsp:13351:1.3.0.0;Parent=scaffold55|size686403:hit:6576:1.3.0.0;Target=species:rnd-1_family-759|genus:Unknown 2 542 +
scaffold55|size686403	repeatmasker	match	61687	63553	7846	+	.	ID=scaffold55|size686403:hit:6577:1.3.0.0;Name=species:rnd-5_family-921|genus:Unknown;Target=species:rnd-5_family-921|genus:Unknown 348 2179 +
scaffold55|size686403	repeatmasker	match_part	61687	63553	7846	+	.	ID=scaffold55|size686403:hsp:13352:1.3.0.0;Parent=scaffold55|size686403:hit:6577:1.3.0.0;Target=species:rnd-5_family-921|genus:Unknown 348 2179 +
scaffold55|size686403	repeatmasker	match	64145	64453	7846	+	.	ID=scaffold55|size686403:hit:6578:1.3.0.0;Name=species:rnd-5_family-921|genus:Unknown;Target=species:rnd-5_family-921|genus:Unknown 2 347 +
scaffold55|size686403	repeatmasker	match_part	64145	64453	7846	+	.	ID=scaffold55|size686403:hsp:13353:1.3.0.0;Parent=scaffold55|size686403:hit:6578:1.3.0.0;Target=species:rnd-5_family-921|genus:Unknown 2 347 +
scaffold55|size686403	repeatmasker	match	64593	64724	571	+	.	ID=scaffold55|size686403:hit:6579:1.3.0.0;Name=species:rnd-1_family-696|genus:Unknown;Target=species:rnd-1_family-696|genus:Unknown 22 155 +
scaffold55|size686403	repeatmasker	match_part	64593	64724	571	+	.	ID=scaffold55|size686403:hsp:13354:1.3.0.0;Parent=scaffold55|size686403:hit:6579:1.3.0.0;Target=species:rnd-1_family-696|genus:Unknown 22 155 +
scaffold55|size686403	repeatmasker	match	66346	69159	6820	+	.	ID=scaffold55|size686403:hit:6580:1.3.0.0;Name=species:rnd-5_family-965|genus:Unknown;Target=species:rnd-5_family-965|genus:Unknown 42 1028 +
scaffold55|size686403	repeatmasker	match_part	66346	69159	6820	+	.	ID=scaffold55|size686403:hsp:13355:1.3.0.0;Parent=scaffold55|size686403:hit:6580:1.3.0.0;Target=species:rnd-5_family-965|genus:Unknown 42 1028 +
scaffold55|size686403	repeatmasker	match	69204	71331	11536	+	.	ID=scaffold55|size686403:hit:6581:1.3.0.0;Name=species:rnd-1_family-32|genus:rRNA;Target=species:rnd-1_family-32|genus:rRNA 29 1794 +
scaffold55|size686403	repeatmasker	match_part	69204	71331	11536	+	.	ID=scaffold55|size686403:hsp:13356:1.3.0.0;Parent=scaffold55|size686403:hit:6581:1.3.0.0;Target=species:rnd-1_family-32|genus:rRNA 29 1794 +
scaffold55|size686403	repeatmasker	match	71390	82132	7893	+	.	ID=scaffold55|size686403:hit:6582:1.3.0.0;Name=species:rnd-4_family-169|genus:RC%252FHelitron;Target=species:rnd-4_family-169|genus:RC%252FHelitron 2077 5649 +
scaffold55|size686403	repeatmasker	match_part	71390	82132	7893	+	.	ID=scaffold55|size686403:hsp:13357:1.3.0.0;Parent=scaffold55|size686403:hit:6582:1.3.0.0;Target=species:rnd-4_family-169|genus:RC%25252FHelitron 2077 5649 +
scaffold55|size686403	repeatmasker	match	82203	82248	1887	+	.	ID=scaffold55|size686403:hit:6583:1.3.0.0;Name=species:rnd-5_family-2086|genus:Unknown;Target=species:rnd-5_family-2086|genus:Unknown 634 678 +
scaffold55|size686403	repeatmasker	match_part	82203	82248	1887	+	.	ID=scaffold55|size686403:hsp:13358:1.3.0.0;Parent=scaffold55|size686403:hit:6583:1.3.0.0;Target=species:rnd-5_family-2086|genus:Unknown 634 678 +
scaffold55|size686403	repeatmasker	match	88238	88735	1038	+	.	ID=scaffold55|size686403:hit:6584:1.3.0.0;Name=species:genome_11_20665|genus:Unspecified;Target=species:genome_11_20665|genus:Unspecified 1124 1304 +
scaffold55|size686403	repeatmasker	match_part	88238	88735	1038	+	.	ID=scaffold55|size686403:hsp:13359:1.3.0.0;Parent=scaffold55|size686403:hit:6584:1.3.0.0;Target=species:genome_11_20665|genus:Unspecified 1124 1304 +
scaffold55|size686403	repeatmasker	match	89583	89708	686	+	.	ID=scaffold55|size686403:hit:6585:1.3.0.0;Name=species:genome_11_20665|genus:Unspecified;Target=species:genome_11_20665|genus:Unspecified 2 127 +
scaffold55|size686403	repeatmasker	match_part	89583	89708	686	+	.	ID=scaffold55|size686403:hsp:13360:1.3.0.0;Parent=scaffold55|size686403:hit:6585:1.3.0.0;Target=species:genome_11_20665|genus:Unspecified 2 127 +
scaffold55|size686403	repeatmasker	match	90110	92140	6206	+	.	ID=scaffold55|size686403:hit:6586:1.3.0.0;Name=species:rnd-1_family-699|genus:Unknown;Target=species:rnd-1_family-699|genus:Unknown 747 2869 +
scaffold55|size686403	repeatmasker	match_part	90110	92140	6206	+	.	ID=scaffold55|size686403:hsp:13361:1.3.0.0;Parent=scaffold55|size686403:hit:6586:1.3.0.0;Target=species:rnd-1_family-699|genus:Unknown 747 2869 +
scaffold55|size686403	repeatmasker	match	94484	94759	458	+	.	ID=scaffold55|size686403:hit:6587:1.3.0.0;Name=species:genome_9_9153|genus:Unspecified;Target=species:genome_9_9153|genus:Unspecified 78 306 +
scaffold55|size686403	repeatmasker	match_part	94484	94759	458	+	.	ID=scaffold55|size686403:hsp:13362:1.3.0.0;Parent=scaffold55|size686403:hit:6587:1.3.0.0;Target=species:genome_9_9153|genus:Unspecified 78 306 +
scaffold55|size686403	repeatmasker	match	94831	95883	1398	+	.	ID=scaffold55|size686403:hit:6588:1.3.0.0;Name=species:rnd-1_family-175|genus:Unknown;Target=species:rnd-1_family-175|genus:Unknown 3766 4685 +
scaffold55|size686403	repeatmasker	match_part	94831	95883	1398	+	.	ID=scaffold55|size686403:hsp:13363:1.3.0.0;Parent=scaffold55|size686403:hit:6588:1.3.0.0;Target=species:rnd-1_family-175|genus:Unknown 3766 4685 +
scaffold55|size686403	repeatmasker	match	95932	96971	1852	+	.	ID=scaffold55|size686403:hit:6589:1.3.0.0;Name=species:genome_11_8901|genus:Unspecified;Target=species:genome_11_8901|genus:Unspecified 1 296 +
scaffold55|size686403	repeatmasker	match_part	95932	96971	1852	+	.	ID=scaffold55|size686403:hsp:13364:1.3.0.0;Parent=scaffold55|size686403:hit:6589:1.3.0.0;Target=species:genome_11_8901|genus:Unspecified 1 296 +
scaffold55|size686403	repeatmasker	match	100666	100687	12	+	.	ID=scaffold55|size686403:hit:6590:1.3.0.1;Name=species:%2528GTAG%2529n|genus:Simple_repeat;Target=species:%2528GTAG%2529n|genus:Simple_repeat 1 23 +
scaffold55|size686403	repeatmasker	match_part	100666	100687	12	+	.	ID=scaffold55|size686403:hsp:13365:1.3.0.1;Parent=scaffold55|size686403:hit:6590:1.3.0.1;Target=species:%252528GTAG%252529n|genus:Simple_repeat 1 23 +
scaffold55|size686403	repeatmasker	match	185100	185411	328	+	.	ID=scaffold55|size686403:hit:6591:1.3.0.1;Name=species:%2528CA%2529n|genus:Simple_repeat;Target=species:%2528CA%2529n|genus:Simple_repeat 1 314 +
scaffold55|size686403	repeatmasker	match_part	185100	185411	328	+	.	ID=scaffold55|size686403:hsp:13366:1.3.0.1;Parent=scaffold55|size686403:hit:6591:1.3.0.1;Target=species:%252528CA%252529n|genus:Simple_repeat 1 314 +
scaffold55|size686403	repeatmasker	match	178708	178741	37	+	.	ID=scaffold55|size686403:hit:6592:1.3.0.1;Name=species:%2528GAA%2529n|genus:Simple_repeat;Target=species:%2528GAA%2529n|genus:Simple_repeat 1 34 +
scaffold55|size686403	repeatmasker	match_part	178708	178741	37	+	.	ID=scaffold55|size686403:hsp:13367:1.3.0.1;Parent=scaffold55|size686403:hit:6592:1.3.0.1;Target=species:%252528GAA%252529n|genus:Simple_repeat 1 34 +
scaffold55|size686403	repeatmasker	match	164946	164990	12	+	.	ID=scaffold55|size686403:hit:6593:1.3.0.1;Name=species:%2528GTTGATT%2529n|genus:Simple_repeat;Target=species:%2528GTTGATT%2529n|genus:Simple_repeat 1 42 +
scaffold55|size686403	repeatmasker	match_part	164946	164990	12	+	.	ID=scaffold55|size686403:hsp:13368:1.3.0.1;Parent=scaffold55|size686403:hit:6593:1.3.0.1;Target=species:%252528GTTGATT%252529n|genus:Simple_repeat 1 42 +
scaffold55|size686403	repeatmasker	match	180405	180850	299	+	.	ID=scaffold55|size686403:hit:6594:1.3.0.1;Name=species:%2528CACA%2529n|genus:Simple_repeat;Target=species:%2528CACA%2529n|genus:Simple_repeat 1 445 +
scaffold55|size686403	repeatmasker	match_part	180405	180850	299	+	.	ID=scaffold55|size686403:hsp:13369:1.3.0.1;Parent=scaffold55|size686403:hit:6594:1.3.0.1;Target=species:%252528CACA%252529n|genus:Simple_repeat 1 445 +
scaffold55|size686403	repeatmasker	match	138501	138559	29	+	.	ID=scaffold55|size686403:hit:6595:1.3.0.1;Name=species:GA-rich|genus:Low_complexity;Target=species:GA-rich|genus:Low_complexity 1 57 +
scaffold55|size686403	repeatmasker	match_part	138501	138559	29	+	.	ID=scaffold55|size686403:hsp:13370:1.3.0.1;Parent=scaffold55|size686403:hit:6595:1.3.0.1;Target=species:GA-rich|genus:Low_complexity 1 57 +
scaffold55|size686403	repeatmasker	match	145232	145266	17	+	.	ID=scaffold55|size686403:hit:6596:1.3.0.1;Name=species:GA-rich|genus:Low_complexity;Target=species:GA-rich|genus:Low_complexity 1 36 +
scaffold55|size686403	repeatmasker	match_part	145232	145266	17	+	.	ID=scaffold55|size686403:hsp:13371:1.3.0.1;Parent=scaffold55|size686403:hit:6596:1.3.0.1;Target=species:GA-rich|genus:Low_complexity 1 36 +
scaffold55|size686403	repeatmasker	match	173299	173327	16	+	.	ID=scaffold55|size686403:hit:6597:1.3.0.1;Name=species:%2528GTACC%2529n|genus:Simple_repeat;Target=species:%2528GTACC%2529n|genus:Simple_repeat 1 29 +
scaffold55|size686403	repeatmasker	match_part	173299	173327	16	+	.	ID=scaffold55|size686403:hsp:13372:1.3.0.1;Parent=scaffold55|size686403:hit:6597:1.3.0.1;Target=species:%252528GTACC%252529n|genus:Simple_repeat 1 29 +
scaffold55|size686403	repeatmasker	match	176136	176164	16	+	.	ID=scaffold55|size686403:hit:6598:1.3.0.1;Name=species:%2528GTACC%2529n|genus:Simple_repeat;Target=species:%2528GTACC%2529n|genus:Simple_repeat 1 29 +
scaffold55|size686403	repeatmasker	match_part	176136	176164	16	+	.	ID=scaffold55|size686403:hsp:13373:1.3.0.1;Parent=scaffold55|size686403:hit:6598:1.3.0.1;Target=species:%252528GTACC%252529n|genus:Simple_repeat 1 29 +
scaffold55|size686403	repeatmasker	match	177667	177696	13	+	.	ID=scaffold55|size686403:hit:6599:1.3.0.1;Name=species:%2528ATACA%2529n|genus:Simple_repeat;Target=species:%2528ATACA%2529n|genus:Simple_repeat 1 30 +
scaffold55|size686403	repeatmasker	match_part	177667	177696	13	+	.	ID=scaffold55|size686403:hsp:13374:1.3.0.1;Parent=scaffold55|size686403:hit:6599:1.3.0.1;Target=species:%252528ATACA%252529n|genus:Simple_repeat 1 30 +
scaffold55|size686403	repeatmasker	match	198421	198485	24	+	.	ID=scaffold55|size686403:hit:6600:1.3.0.1;Name=species:%2528CTT%2529n|genus:Simple_repeat;Target=species:%2528CTT%2529n|genus:Simple_repeat 1 66 +
scaffold55|size686403	repeatmasker	match_part	198421	198485	24	+	.	ID=scaffold55|size686403:hsp:13375:1.3.0.1;Parent=scaffold55|size686403:hit:6600:1.3.0.1;Target=species:%252528CTT%252529n|genus:Simple_repeat 1 66 +
scaffold55|size686403	repeatmasker	match	177901	177957	48	+	.	ID=scaffold55|size686403:hit:6601:1.3.0.1;Name=species:%2528TTCTCC%2529n|genus:Simple_repeat;Target=species:%2528TTCTCC%2529n|genus:Simple_repeat 1 57 +
scaffold55|size686403	repeatmasker	match_part	177901	177957	48	+	.	ID=scaffold55|size686403:hsp:13376:1.3.0.1;Parent=scaffold55|size686403:hit:6601:1.3.0.1;Target=species:%252528TTCTCC%252529n|genus:Simple_repeat 1 57 +
scaffold55|size686403	repeatmasker	match	130597	130635	13	+	.	ID=scaffold55|size686403:hit:6602:1.3.0.1;Name=species:%2528ACATAAG%2529n|genus:Simple_repeat;Target=species:%2528ACATAAG%2529n|genus:Simple_repeat 1 41 +
scaffold55|size686403	repeatmasker	match_part	130597	130635	13	+	.	ID=scaffold55|size686403:hsp:13377:1.3.0.1;Parent=scaffold55|size686403:hit:6602:1.3.0.1;Target=species:%252528ACATAAG%252529n|genus:Simple_repeat 1 41 +
scaffold55|size686403	repeatmasker	match	103686	103735	294	+	.	ID=scaffold55|size686403:hit:6603:1.3.0.1;Name=species:genome_7_10266|genus:Unspecified;Target=species:genome_7_10266|genus:Unspecified 471 520 +
scaffold55|size686403	repeatmasker	match_part	103686	103735	294	+	.	ID=scaffold55|size686403:hsp:13378:1.3.0.1;Parent=scaffold55|size686403:hit:6603:1.3.0.1;Target=species:genome_7_10266|genus:Unspecified 471 520 +
scaffold55|size686403	repeatmasker	match	106119	106509	2667	+	.	ID=scaffold55|size686403:hit:6604:1.3.0.1;Name=species:genome_5_11572|genus:Unspecified;Target=species:genome_5_11572|genus:Unspecified 26 439 +
scaffold55|size686403	repeatmasker	match_part	106119	106509	2667	+	.	ID=scaffold55|size686403:hsp:13379:1.3.0.1;Parent=scaffold55|size686403:hit:6604:1.3.0.1;Target=species:genome_5_11572|genus:Unspecified 26 439 +
scaffold55|size686403	repeatmasker	match	108941	109033	418	+	.	ID=scaffold55|size686403:hit:6605:1.3.0.1;Name=species:rnd-5_family-3600|genus:Unknown;Target=species:rnd-5_family-3600|genus:Unknown 3 96 +
scaffold55|size686403	repeatmasker	match_part	108941	109033	418	+	.	ID=scaffold55|size686403:hsp:13380:1.3.0.1;Parent=scaffold55|size686403:hit:6605:1.3.0.1;Target=species:rnd-5_family-3600|genus:Unknown 3 96 +
scaffold55|size686403	repeatmasker	match	112727	113807	6287	+	.	ID=scaffold55|size686403:hit:6606:1.3.0.1;Name=species:rnd-1_family-103|genus:Unknown;Target=species:rnd-1_family-103|genus:Unknown 177 947 +
scaffold55|size686403	repeatmasker	match_part	112727	113807	6287	+	.	ID=scaffold55|size686403:hsp:13381:1.3.0.1;Parent=scaffold55|size686403:hit:6606:1.3.0.1;Target=species:rnd-1_family-103|genus:Unknown 177 947 +
scaffold55|size686403	repeatmasker	match	113958	114983	1275	+	.	ID=scaffold55|size686403:hit:6607:1.3.0.1;Name=species:rnd-1_family-769|genus:Unknown;Target=species:rnd-1_family-769|genus:Unknown 386 1245 +
scaffold55|size686403	repeatmasker	match_part	113958	114983	1275	+	.	ID=scaffold55|size686403:hsp:13382:1.3.0.1;Parent=scaffold55|size686403:hit:6607:1.3.0.1;Target=species:rnd-1_family-769|genus:Unknown 386 1245 +
scaffold55|size686403	repeatmasker	match	115118	116493	1806	+	.	ID=scaffold55|size686403:hit:6608:1.3.0.1;Name=species:rnd-1_family-673|genus:Unknown;Target=species:rnd-1_family-673|genus:Unknown 1 841 +
scaffold55|size686403	repeatmasker	match_part	115118	116493	1806	+	.	ID=scaffold55|size686403:hsp:13383:1.3.0.1;Parent=scaffold55|size686403:hit:6608:1.3.0.1;Target=species:rnd-1_family-673|genus:Unknown 1 841 +
scaffold55|size686403	repeatmasker	match	116970	117089	247	+	.	ID=scaffold55|size686403:hit:6609:1.3.0.1;Name=species:rnd-1_family-1083|genus:Unknown;Target=species:rnd-1_family-1083|genus:Unknown 374 497 +
scaffold55|size686403	repeatmasker	match_part	116970	117089	247	+	.	ID=scaffold55|size686403:hsp:13384:1.3.0.1;Parent=scaffold55|size686403:hit:6609:1.3.0.1;Target=species:rnd-1_family-1083|genus:Unknown 374 497 +
scaffold55|size686403	repeatmasker	match	117598	121098	12492	+	.	ID=scaffold55|size686403:hit:6610:1.3.0.1;Name=species:rnd-1_family-253|genus:Unknown;Target=species:rnd-1_family-253|genus:Unknown 1 1615 +
scaffold55|size686403	repeatmasker	match_part	117598	121098	12492	+	.	ID=scaffold55|size686403:hsp:13385:1.3.0.1;Parent=scaffold55|size686403:hit:6610:1.3.0.1;Target=species:rnd-1_family-253|genus:Unknown 1 1615 +
scaffold55|size686403	repeatmasker	match	121255	121940	1836	+	.	ID=scaffold55|size686403:hit:6611:1.3.0.1;Name=species:rnd-5_family-394|genus:Unknown;Target=species:rnd-5_family-394|genus:Unknown 1 417 +
scaffold55|size686403	repeatmasker	match_part	121255	121940	1836	+	.	ID=scaffold55|size686403:hsp:13386:1.3.0.1;Parent=scaffold55|size686403:hit:6611:1.3.0.1;Target=species:rnd-5_family-394|genus:Unknown 1 417 +
scaffold55|size686403	repeatmasker	match	122005	122077	225	+	.	ID=scaffold55|size686403:hit:6612:1.3.0.1;Name=species:rnd-1_family-434|genus:DNA%252FGinger;Target=species:rnd-1_family-434|genus:DNA%252FGinger 10 86 +
scaffold55|size686403	repeatmasker	match_part	122005	122077	225	+	.	ID=scaffold55|size686403:hsp:13387:1.3.0.1;Parent=scaffold55|size686403:hit:6612:1.3.0.1;Target=species:rnd-1_family-434|genus:DNA%25252FGinger 10 86 +
scaffold55|size686403	repeatmasker	match	122145	122289	626	+	.	ID=scaffold55|size686403:hit:6613:1.3.0.1;Name=species:rnd-1_family-630|genus:DNA%252FGinger;Target=species:rnd-1_family-630|genus:DNA%252FGinger 4 148 +
scaffold55|size686403	repeatmasker	match_part	122145	122289	626	+	.	ID=scaffold55|size686403:hsp:13388:1.3.0.1;Parent=scaffold55|size686403:hit:6613:1.3.0.1;Target=species:rnd-1_family-630|genus:DNA%25252FGinger 4 148 +
scaffold55|size686403	repeatmasker	match	122802	123990	1346	+	.	ID=scaffold55|size686403:hit:6614:1.3.0.1;Name=species:rnd-1_family-600|genus:Unknown;Target=species:rnd-1_family-600|genus:Unknown 482 801 +
scaffold55|size686403	repeatmasker	match_part	122802	123990	1346	+	.	ID=scaffold55|size686403:hsp:13389:1.3.0.1;Parent=scaffold55|size686403:hit:6614:1.3.0.1;Target=species:rnd-1_family-600|genus:Unknown 482 801 +
scaffold55|size686403	repeatmasker	match	130896	131308	1989	+	.	ID=scaffold55|size686403:hit:6615:1.3.0.1;Name=species:scaffold6|size974155_%2528dbseq-nr_242%2529_%255B422877%252C429011%255D|genus:Unspecified;Target=species:scaffold6|size974155_%2528dbseq-nr_242%2529_%255B422877%252C429011%255D|genus:Unspecified 5571 6069 +
scaffold55|size686403	repeatmasker	match_part	130896	131308	1989	+	.	ID=scaffold55|size686403:hsp:13390:1.3.0.1;Parent=scaffold55|size686403:hit:6615:1.3.0.1;Target=species:scaffold6|size974155_%252528dbseq-nr_242%252529_%25255B422877%25252C429011%25255D|genus:Unspecified 5571 6069 +
scaffold55|size686403	repeatmasker	match	131520	131611	240	+	.	ID=scaffold55|size686403:hit:6616:1.3.0.1;Name=species:scaffold35|size490618_%2528dbseq-nr_715%2529_%255B281969%252C287860%255D|genus:Unspecified;Target=species:scaffold35|size490618_%2528dbseq-nr_715%2529_%255B281969%252C287860%255D|genus:Unspecified 578 665 +
scaffold55|size686403	repeatmasker	match_part	131520	131611	240	+	.	ID=scaffold55|size686403:hsp:13391:1.3.0.1;Parent=scaffold55|size686403:hit:6616:1.3.0.1;Target=species:scaffold35|size490618_%252528dbseq-nr_715%252529_%25255B281969%25252C287860%25255D|genus:Unspecified 578 665 +
scaffold55|size686403	repeatmasker	match	133623	134114	478	+	.	ID=scaffold55|size686403:hit:6617:1.3.0.1;Name=species:scaffold72|size891351_%2528dbseq-nr_47%2529_%255B198322%252C203627%255D|genus:Unspecified;Target=species:scaffold72|size891351_%2528dbseq-nr_47%2529_%255B198322%252C203627%255D|genus:Unspecified 177 438 +
scaffold55|size686403	repeatmasker	match_part	133623	134114	478	+	.	ID=scaffold55|size686403:hsp:13392:1.3.0.1;Parent=scaffold55|size686403:hit:6617:1.3.0.1;Target=species:scaffold72|size891351_%252528dbseq-nr_47%252529_%25255B198322%25252C203627%25255D|genus:Unspecified 177 438 +
scaffold55|size686403	repeatmasker	match	134256	134377	396	+	.	ID=scaffold55|size686403:hit:6618:1.3.0.1;Name=species:rnd-5_family-2756|genus:LTR%252FGypsy;Target=species:rnd-5_family-2756|genus:LTR%252FGypsy 607 731 +
scaffold55|size686403	repeatmasker	match_part	134256	134377	396	+	.	ID=scaffold55|size686403:hsp:13393:1.3.0.1;Parent=scaffold55|size686403:hit:6618:1.3.0.1;Target=species:rnd-5_family-2756|genus:LTR%25252FGypsy 607 731 +
scaffold55|size686403	repeatmasker	match	134554	134847	1114	+	.	ID=scaffold55|size686403:hit:6619:1.3.0.1;Name=species:rnd-5_family-3167|genus:Unknown;Target=species:rnd-5_family-3167|genus:Unknown 5 311 +
scaffold55|size686403	repeatmasker	match_part	134554	134847	1114	+	.	ID=scaffold55|size686403:hsp:13394:1.3.0.1;Parent=scaffold55|size686403:hit:6619:1.3.0.1;Target=species:rnd-5_family-3167|genus:Unknown 5 311 +
scaffold55|size686403	repeatmasker	match	137537	138498	1641	+	.	ID=scaffold55|size686403:hit:6620:1.3.0.1;Name=species:rnd-1_family-86|genus:Unknown;Target=species:rnd-1_family-86|genus:Unknown 290 629 +
scaffold55|size686403	repeatmasker	match_part	137537	138498	1641	+	.	ID=scaffold55|size686403:hsp:13395:1.3.0.1;Parent=scaffold55|size686403:hit:6620:1.3.0.1;Target=species:rnd-1_family-86|genus:Unknown 290 629 +
scaffold55|size686403	repeatmasker	match	138560	138629	359	+	.	ID=scaffold55|size686403:hit:6621:1.3.0.1;Name=species:rnd-1_family-117|genus:Unknown;Target=species:rnd-1_family-117|genus:Unknown 2 62 +
scaffold55|size686403	repeatmasker	match_part	138560	138629	359	+	.	ID=scaffold55|size686403:hsp:13396:1.3.0.1;Parent=scaffold55|size686403:hit:6621:1.3.0.1;Target=species:rnd-1_family-117|genus:Unknown 2 62 +
scaffold55|size686403	repeatmasker	match	145718	149722	6987	+	.	ID=scaffold55|size686403:hit:6622:1.3.0.1;Name=species:scaffold122|size482992_%2528dbseq-nr_654%2529_%255B248621%252C254518%255D|genus:Unspecified;Target=species:scaffold122|size482992_%2528dbseq-nr_654%2529_%255B248621%252C254518%255D|genus:Unspecified 2051 5518 +
scaffold55|size686403	repeatmasker	match_part	145718	149722	6987	+	.	ID=scaffold55|size686403:hsp:13397:1.3.0.1;Parent=scaffold55|size686403:hit:6622:1.3.0.1;Target=species:scaffold122|size482992_%252528dbseq-nr_654%252529_%25255B248621%25252C254518%25255D|genus:Unspecified 2051 5518 +
scaffold55|size686403	repeatmasker	match	149783	150905	3244	+	.	ID=scaffold55|size686403:hit:6623:1.3.0.1;Name=species:rnd-1_family-1311|genus:Unknown;Target=species:rnd-1_family-1311|genus:Unknown 1 424 +
scaffold55|size686403	repeatmasker	match_part	149783	150905	3244	+	.	ID=scaffold55|size686403:hsp:13398:1.3.0.1;Parent=scaffold55|size686403:hit:6623:1.3.0.1;Target=species:rnd-1_family-1311|genus:Unknown 1 424 +
scaffold55|size686403	repeatmasker	match	150948	151766	2733	+	.	ID=scaffold55|size686403:hit:6624:1.3.0.1;Name=species:genome_3_21671|genus:Unspecified;Target=species:genome_3_21671|genus:Unspecified 1 313 +
scaffold55|size686403	repeatmasker	match_part	150948	151766	2733	+	.	ID=scaffold55|size686403:hsp:13399:1.3.0.1;Parent=scaffold55|size686403:hit:6624:1.3.0.1;Target=species:genome_3_21671|genus:Unspecified 1 313 +
scaffold55|size686403	repeatrunner	protein_match	151820	151999	125	-	.	ID=scaffold55|size686403:hit:6625:1.3.0.1;Name=gi|12005270|gb|AAG44362.1|AF233058_1;Target=gi|12005270|gb|AAG44362.1|AF233058_1 3 60 +
scaffold55|size686403	repeatrunner	match_part	151820	151999	125	-	.	ID=scaffold55|size686403:hsp:13400:1.3.0.1;Parent=scaffold55|size686403:hit:6625:1.3.0.1;Target=gi|12005270|gb|AAG44362.1|AF233058_1 3 60 +
scaffold55|size686403	repeatmasker	match	156205	156333	726	+	.	ID=scaffold55|size686403:hit:6626:1.3.0.1;Name=species:rnd-1_family-928|genus:Unknown;Target=species:rnd-1_family-928|genus:Unknown 1 87 +
scaffold55|size686403	repeatmasker	match_part	156205	156333	726	+	.	ID=scaffold55|size686403:hsp:13401:1.3.0.1;Parent=scaffold55|size686403:hit:6626:1.3.0.1;Target=species:rnd-1_family-928|genus:Unknown 1 87 +
scaffold55|size686403	repeatrunner	protein_match	163434	163700	160	+	.	ID=scaffold55|size686403:hit:6627:1.3.0.1;Name=gi|18149080|dbj|BAB83568.1|;Target=gi|18149080|dbj|BAB83568.1| 1 92 +
scaffold55|size686403	repeatrunner	match_part	163434	163700	160	+	.	ID=scaffold55|size686403:hsp:13402:1.3.0.1;Parent=scaffold55|size686403:hit:6627:1.3.0.1;Target=gi|18149080|dbj|BAB83568.1| 1 92 +
scaffold55|size686403	repeatmasker	match	168428	169064	2610	+	.	ID=scaffold55|size686403:hit:6628:1.3.0.1;Name=species:genome_12_5761|genus:Unspecified;Target=species:genome_12_5761|genus:Unspecified 1 626 +
scaffold55|size686403	repeatmasker	match_part	168428	169064	2610	+	.	ID=scaffold55|size686403:hsp:13403:1.3.0.1;Parent=scaffold55|size686403:hit:6628:1.3.0.1;Target=species:genome_12_5761|genus:Unspecified 1 626 +
scaffold55|size686403	repeatmasker	match	169474	170256	2848	+	.	ID=scaffold55|size686403:hit:6629:1.3.0.1;Name=species:genome_6_2456|genus:Unspecified;Target=species:genome_6_2456|genus:Unspecified 1 377 +
scaffold55|size686403	repeatmasker	match_part	169474	170256	2848	+	.	ID=scaffold55|size686403:hsp:13404:1.3.0.1;Parent=scaffold55|size686403:hit:6629:1.3.0.1;Target=species:genome_6_2456|genus:Unspecified 1 377 +
scaffold55|size686403	repeatmasker	match	170303	177655	9360	+	.	ID=scaffold55|size686403:hit:6630:1.3.0.1;Name=species:rnd-1_family-291|genus:Unknown;Target=species:rnd-1_family-291|genus:Unknown 1 1232 +
scaffold55|size686403	repeatmasker	match_part	170303	177655	9360	+	.	ID=scaffold55|size686403:hsp:13405:1.3.0.1;Parent=scaffold55|size686403:hit:6630:1.3.0.1;Target=species:rnd-1_family-291|genus:Unknown 1 1232 +
scaffold55|size686403	repeatmasker	match	177743	177900	580	+	.	ID=scaffold55|size686403:hit:6631:1.3.0.1;Name=species:rnd-2_family-88|genus:Unknown;Target=species:rnd-2_family-88|genus:Unknown 399 494 +
scaffold55|size686403	repeatmasker	match_part	177743	177900	580	+	.	ID=scaffold55|size686403:hsp:13406:1.3.0.1;Parent=scaffold55|size686403:hit:6631:1.3.0.1;Target=species:rnd-2_family-88|genus:Unknown 399 494 +
scaffold55|size686403	repeatmasker	match	177958	178923	2518	+	.	ID=scaffold55|size686403:hit:6632:1.3.0.1;Name=species:rnd-1_family-30|genus:Unknown;Target=species:rnd-1_family-30|genus:Unknown 2 532 +
scaffold55|size686403	repeatmasker	match_part	177958	178923	2518	+	.	ID=scaffold55|size686403:hsp:13407:1.3.0.1;Parent=scaffold55|size686403:hit:6632:1.3.0.1;Target=species:rnd-1_family-30|genus:Unknown 2 532 +
scaffold55|size686403	repeatmasker	match	178987	180123	3045	+	.	ID=scaffold55|size686403:hit:6633:1.3.0.1;Name=species:rnd-5_family-2837|genus:Unknown;Target=species:rnd-5_family-2837|genus:Unknown 1 545 +
scaffold55|size686403	repeatmasker	match_part	178987	180123	3045	+	.	ID=scaffold55|size686403:hsp:13408:1.3.0.1;Parent=scaffold55|size686403:hit:6633:1.3.0.1;Target=species:rnd-5_family-2837|genus:Unknown 1 545 +
scaffold55|size686403	repeatmasker	match	180851	182379	8600	+	.	ID=scaffold55|size686403:hit:6634:1.3.0.1;Name=species:rnd-1_family-681|genus:Unknown;Target=species:rnd-1_family-681|genus:Unknown 1 1101 +
scaffold55|size686403	repeatmasker	match_part	180851	182379	8600	+	.	ID=scaffold55|size686403:hsp:13409:1.3.0.1;Parent=scaffold55|size686403:hit:6634:1.3.0.1;Target=species:rnd-1_family-681|genus:Unknown 1 1101 +
scaffold55|size686403	repeatmasker	match	182898	183538	4868	+	.	ID=scaffold55|size686403:hit:6635:1.3.0.1;Name=species:rnd-1_family-941|genus:LINE%252FCRE-II;Target=species:rnd-1_family-941|genus:LINE%252FCRE-II 1038 1687 +
scaffold55|size686403	repeatmasker	match_part	182898	183538	4868	+	.	ID=scaffold55|size686403:hsp:13410:1.3.0.1;Parent=scaffold55|size686403:hit:6635:1.3.0.1;Target=species:rnd-1_family-941|genus:LINE%25252FCRE-II 1038 1687 +
scaffold55|size686403	repeatmasker	match	184850	185099	2305	+	.	ID=scaffold55|size686403:hit:6636:1.3.0.1;Name=species:rnd-1_family-850|genus:LINE%252FCRE-II;Target=species:rnd-1_family-850|genus:LINE%252FCRE-II 1 251 +
scaffold55|size686403	repeatmasker	match_part	184850	185099	2305	+	.	ID=scaffold55|size686403:hsp:13411:1.3.0.1;Parent=scaffold55|size686403:hit:6636:1.3.0.1;Target=species:rnd-1_family-850|genus:LINE%25252FCRE-II 1 251 +
scaffold55|size686403	repeatmasker	match	185412	186354	1133	+	.	ID=scaffold55|size686403:hit:6637:1.3.0.1;Name=species:scaffold75|size1059443_%2528dbseq-nr_397%2529_%255B263011%252C269128%255D|genus:Unspecified;Target=species:scaffold75|size1059443_%2528dbseq-nr_397%2529_%255B263011%252C269128%255D|genus:Unspecified 5676 5976 +
scaffold55|size686403	repeatmasker	match_part	185412	186354	1133	+	.	ID=scaffold55|size686403:hsp:13412:1.3.0.1;Parent=scaffold55|size686403:hit:6637:1.3.0.1;Target=species:scaffold75|size1059443_%252528dbseq-nr_397%252529_%25255B263011%25252C269128%25255D|genus:Unspecified 5676 5976 +
scaffold55|size686403	repeatmasker	match	188245	188714	760	+	.	ID=scaffold55|size686403:hit:6638:1.3.0.1;Name=species:scaffold544|size98996_%2528dbseq-nr_619%2529_%255B60523%252C66599%255D|genus:Unspecified;Target=species:scaffold544|size98996_%2528dbseq-nr_619%2529_%255B60523%252C66599%255D|genus:Unspecified 2053 2550 +
scaffold55|size686403	repeatmasker	match_part	188245	188714	760	+	.	ID=scaffold55|size686403:hsp:13413:1.3.0.1;Parent=scaffold55|size686403:hit:6638:1.3.0.1;Target=species:scaffold544|size98996_%252528dbseq-nr_619%252529_%25255B60523%25252C66599%25255D|genus:Unspecified 2053 2550 +
scaffold55|size686403	repeatrunner	protein_match	189419	189646	147	+	.	ID=scaffold55|size686403:hit:6639:1.3.0.1;Name=gi|6457088|gb|AAF09272.1|;Target=gi|6457088|gb|AAF09272.1| 7 82 +
scaffold55|size686403	repeatrunner	match_part	189419	189646	147	+	.	ID=scaffold55|size686403:hsp:13414:1.3.0.1;Parent=scaffold55|size686403:hit:6639:1.3.0.1;Target=gi|6457088|gb|AAF09272.1| 7 82 +
scaffold55|size686403	repeatrunner	protein_match	189876	190209	135	+	.	ID=scaffold55|size686403:hit:6640:1.3.0.1;Name=gi|7243250|dbj|BAA92690.1|;Target=gi|7243250|dbj|BAA92690.1| 51 122 +
scaffold55|size686403	repeatrunner	match_part	189876	190209	135	+	.	ID=scaffold55|size686403:hsp:13415:1.3.0.1;Parent=scaffold55|size686403:hit:6640:1.3.0.1;Target=gi|7243250|dbj|BAA92690.1| 51 122 +
scaffold55|size686403	repeatrunner	protein_match	190543	191301	121	+	.	ID=scaffold55|size686403:hit:6641:1.3.0.1;Name=gi|7243250|dbj|BAA92690.1|;Target=gi|7243250|dbj|BAA92690.1| 248 460 +
scaffold55|size686403	repeatrunner	match_part	190543	191301	121	+	.	ID=scaffold55|size686403:hsp:13416:1.3.0.1;Parent=scaffold55|size686403:hit:6641:1.3.0.1;Target=gi|7243250|dbj|BAA92690.1| 248 460 +
scaffold55|size686403	repeatmasker	match	191763	192195	2273	+	.	ID=scaffold55|size686403:hit:6642:1.3.0.1;Name=species:scaffold21|size630201_%2528dbseq-nr_224%2529_%255B497027%252C503169%255D|genus:Unspecified;Target=species:scaffold21|size630201_%2528dbseq-nr_224%2529_%255B497027%252C503169%255D|genus:Unspecified 67 508 +
scaffold55|size686403	repeatmasker	match_part	191763	192195	2273	+	.	ID=scaffold55|size686403:hsp:13417:1.3.0.1;Parent=scaffold55|size686403:hit:6642:1.3.0.1;Target=species:scaffold21|size630201_%252528dbseq-nr_224%252529_%25255B497027%25252C503169%25255D|genus:Unspecified 67 508 +
scaffold55|size686403	repeatmasker	match	192249	192440	1635	+	.	ID=scaffold55|size686403:hit:6643:1.3.0.1;Name=species:genome_10_17896|genus:Unspecified;Target=species:genome_10_17896|genus:Unspecified 1530 1720 +
scaffold55|size686403	repeatmasker	match_part	192249	192440	1635	+	.	ID=scaffold55|size686403:hsp:13418:1.3.0.1;Parent=scaffold55|size686403:hit:6643:1.3.0.1;Target=species:genome_10_17896|genus:Unspecified 1530 1720 +
scaffold55|size686403	repeatmasker	match	193643	194543	2555	+	.	ID=scaffold55|size686403:hit:6644:1.3.0.1;Name=species:genome_5_5679|genus:Unspecified;Target=species:genome_5_5679|genus:Unspecified 8 435 +
scaffold55|size686403	repeatmasker	match_part	193643	194543	2555	+	.	ID=scaffold55|size686403:hsp:13419:1.3.0.1;Parent=scaffold55|size686403:hit:6644:1.3.0.1;Target=species:genome_5_5679|genus:Unspecified 8 435 +
scaffold55|size686403	repeatmasker	match	194912	197933	10975	+	.	ID=scaffold55|size686403:hit:6645:1.3.0.1;Name=species:scaffold60|size524837_%2528dbseq-nr_150%2529_%255B42263%252C48465%255D|genus:Unspecified;Target=species:scaffold60|size524837_%2528dbseq-nr_150%2529_%255B42263%252C48465%255D|genus:Unspecified 3253 4816 +
scaffold55|size686403	repeatmasker	match_part	194912	197933	10975	+	.	ID=scaffold55|size686403:hsp:13420:1.3.0.1;Parent=scaffold55|size686403:hit:6645:1.3.0.1;Target=species:scaffold60|size524837_%252528dbseq-nr_150%252529_%25255B42263%25252C48465%25255D|genus:Unspecified 3253 4816 +
scaffold55|size686403	repeatmasker	match	286552	286583	16	+	.	ID=scaffold55|size686403:hit:6646:1.3.0.2;Name=species:%2528T%2529n|genus:Simple_repeat;Target=species:%2528T%2529n|genus:Simple_repeat 1 32 +
scaffold55|size686403	repeatmasker	match_part	286552	286583	16	+	.	ID=scaffold55|size686403:hsp:13421:1.3.0.2;Parent=scaffold55|size686403:hit:6646:1.3.0.2;Target=species:%252528T%252529n|genus:Simple_repeat 1 32 +
scaffold55|size686403	repeatmasker	match	264731	264778	13	+	.	ID=scaffold55|size686403:hit:6647:1.3.0.2;Name=species:%2528TAG%2529n|genus:Simple_repeat;Target=species:%2528TAG%2529n|genus:Simple_repeat 1 45 +
scaffold55|size686403	repeatmasker	match_part	264731	264778	13	+	.	ID=scaffold55|size686403:hsp:13422:1.3.0.2;Parent=scaffold55|size686403:hit:6647:1.3.0.2;Target=species:%252528TAG%252529n|genus:Simple_repeat 1 45 +
scaffold55|size686403	repeatmasker	match	219923	219973	18	+	.	ID=scaffold55|size686403:hit:6648:1.3.0.2;Name=species:A-rich|genus:Low_complexity;Target=species:A-rich|genus:Low_complexity 1 51 +
scaffold55|size686403	repeatmasker	match_part	219923	219973	18	+	.	ID=scaffold55|size686403:hsp:13423:1.3.0.2;Parent=scaffold55|size686403:hit:6648:1.3.0.2;Target=species:A-rich|genus:Low_complexity 1 51 +
scaffold55|size686403	repeatmasker	match	221562	221624	329	+	.	ID=scaffold55|size686403:hit:6649:1.3.0.2;Name=species:scaffold433|size259623_%2528dbseq-nr_699%2529_%255B187890%252C193857%255D|genus:Unspecified;Target=species:scaffold433|size259623_%2528dbseq-nr_699%2529_%255B187890%252C193857%255D|genus:Unspecified 1782 1843 +
scaffold55|size686403	repeatmasker	match_part	221562	221624	329	+	.	ID=scaffold55|size686403:hsp:13424:1.3.0.2;Parent=scaffold55|size686403:hit:6649:1.3.0.2;Target=species:scaffold433|size259623_%252528dbseq-nr_699%252529_%25255B187890%25252C193857%25255D|genus:Unspecified 1782 1843 +
scaffold55|size686403	repeatmasker	match	221671	222111	581	+	.	ID=scaffold55|size686403:hit:6650:1.3.0.2;Name=species:scaffold80|size783030_%2528dbseq-nr_43%2529_%255B553675%252C559585%255D|genus:Unspecified;Target=species:scaffold80|size783030_%2528dbseq-nr_43%2529_%255B553675%252C559585%255D|genus:Unspecified 2039 2416 +
scaffold55|size686403	repeatmasker	match_part	221671	222111	581	+	.	ID=scaffold55|size686403:hsp:13425:1.3.0.2;Parent=scaffold55|size686403:hit:6650:1.3.0.2;Target=species:scaffold80|size783030_%252528dbseq-nr_43%252529_%25255B553675%25252C559585%25255D|genus:Unspecified 2039 2416 +
scaffold55|size686403	repeatrunner	protein_match	222376	222803	87	+	.	ID=scaffold55|size686403:hit:6651:1.3.0.2;Name=gi|7489045|pir||T17459;Target=gi|7489045|pir||T17459 609 683 +
scaffold55|size686403	repeatrunner	match_part	222376	222803	87	+	.	ID=scaffold55|size686403:hsp:13426:1.3.0.2;Parent=scaffold55|size686403:hit:6651:1.3.0.2;Target=gi|7489045|pir||T17459 609 683 +
scaffold55|size686403	repeatmasker	match	222865	222918	240	+	.	ID=scaffold55|size686403:hit:6652:1.3.0.2;Name=species:scaffold433|size259623_%2528dbseq-nr_699%2529_%255B187890%252C193857%255D|genus:Unspecified;Target=species:scaffold433|size259623_%2528dbseq-nr_699%2529_%255B187890%252C193857%255D|genus:Unspecified 3361 3414 +
scaffold55|size686403	repeatmasker	match_part	222865	222918	240	+	.	ID=scaffold55|size686403:hsp:13427:1.3.0.2;Parent=scaffold55|size686403:hit:6652:1.3.0.2;Target=species:scaffold433|size259623_%252528dbseq-nr_699%252529_%25255B187890%25252C193857%25255D|genus:Unspecified 3361 3414 +
scaffold55|size686403	repeatmasker	match	223056	223243	269	+	.	ID=scaffold55|size686403:hit:6653:1.3.0.2;Name=species:scaffold177|size204315_%2528dbseq-nr_273%2529_%255B38496%252C44408%255D|genus:Unspecified;Target=species:scaffold177|size204315_%2528dbseq-nr_273%2529_%255B38496%252C44408%255D|genus:Unspecified 2165 2329 +
scaffold55|size686403	repeatmasker	match_part	223056	223243	269	+	.	ID=scaffold55|size686403:hsp:13428:1.3.0.2;Parent=scaffold55|size686403:hit:6653:1.3.0.2;Target=species:scaffold177|size204315_%252528dbseq-nr_273%252529_%25255B38496%25252C44408%25255D|genus:Unspecified 2165 2329 +
scaffold55|size686403	repeatrunner	protein_match	223296	224216	231	+	.	ID=scaffold55|size686403:hit:6654:1.3.0.2;Name=gypsy5|orf2;Target=gypsy5|orf2 481 813 +
scaffold55|size686403	repeatrunner	match_part	223296	224216	231	+	.	ID=scaffold55|size686403:hsp:13429:1.3.0.2;Parent=scaffold55|size686403:hit:6654:1.3.0.2;Target=gypsy5|orf2 481 813 +
scaffold55|size686403	repeatmasker	match	224271	224989	587	+	.	ID=scaffold55|size686403:hit:6655:1.3.0.2;Name=species:scaffold233|size717952_%2528dbseq-nr_637%2529_%255B346609%252C352715%255D|genus:Unspecified;Target=species:scaffold233|size717952_%2528dbseq-nr_637%2529_%255B346609%252C352715%255D|genus:Unspecified 4673 5399 +
scaffold55|size686403	repeatmasker	match_part	224271	224989	587	+	.	ID=scaffold55|size686403:hsp:13430:1.3.0.2;Parent=scaffold55|size686403:hit:6655:1.3.0.2;Target=species:scaffold233|size717952_%252528dbseq-nr_637%252529_%25255B346609%25252C352715%25255D|genus:Unspecified 4673 5399 +
scaffold55|size686403	repeatmasker	match	225159	225267	275	+	.	ID=scaffold55|size686403:hit:6656:1.3.0.2;Name=species:scaffold544|size98996_%2528dbseq-nr_619%2529_%255B60523%252C66599%255D|genus:Unspecified;Target=species:scaffold544|size98996_%2528dbseq-nr_619%2529_%255B60523%252C66599%255D|genus:Unspecified 5553 5642 +
scaffold55|size686403	repeatmasker	match_part	225159	225267	275	+	.	ID=scaffold55|size686403:hsp:13431:1.3.0.2;Parent=scaffold55|size686403:hit:6656:1.3.0.2;Target=species:scaffold544|size98996_%252528dbseq-nr_619%252529_%25255B60523%25252C66599%25255D|genus:Unspecified 5553 5642 +
scaffold55|size686403	repeatmasker	match	226117	226529	1200	+	.	ID=scaffold55|size686403:hit:6657:1.3.0.2;Name=species:genome_1_9442|genus:Unspecified;Target=species:genome_1_9442|genus:Unspecified 1 377 +
scaffold55|size686403	repeatmasker	match_part	226117	226529	1200	+	.	ID=scaffold55|size686403:hsp:13432:1.3.0.2;Parent=scaffold55|size686403:hit:6657:1.3.0.2;Target=species:genome_1_9442|genus:Unspecified 1 377 +
scaffold55|size686403	repeatmasker	match	226575	227317	2398	+	.	ID=scaffold55|size686403:hit:6658:1.3.0.2;Name=species:genome_4_21158|genus:Unspecified;Target=species:genome_4_21158|genus:Unspecified 21 421 +
scaffold55|size686403	repeatmasker	match_part	226575	227317	2398	+	.	ID=scaffold55|size686403:hsp:13433:1.3.0.2;Parent=scaffold55|size686403:hit:6658:1.3.0.2;Target=species:genome_4_21158|genus:Unspecified 21 421 +
scaffold55|size686403	repeatmasker	match	227366	227606	834	+	.	ID=scaffold55|size686403:hit:6659:1.3.0.2;Name=species:rnd-1_family-1112|genus:Unknown;Target=species:rnd-1_family-1112|genus:Unknown 46 301 +
scaffold55|size686403	repeatmasker	match_part	227366	227606	834	+	.	ID=scaffold55|size686403:hsp:13434:1.3.0.2;Parent=scaffold55|size686403:hit:6659:1.3.0.2;Target=species:rnd-1_family-1112|genus:Unknown 46 301 +
scaffold55|size686403	repeatmasker	match	228171	228719	2583	+	.	ID=scaffold55|size686403:hit:6660:1.3.0.2;Name=species:rnd-1_family-1015|genus:DNA%252FGinger;Target=species:rnd-1_family-1015|genus:DNA%252FGinger 1 503 +
scaffold55|size686403	repeatmasker	match_part	228171	228719	2583	+	.	ID=scaffold55|size686403:hsp:13435:1.3.0.2;Parent=scaffold55|size686403:hit:6660:1.3.0.2;Target=species:rnd-1_family-1015|genus:DNA%25252FGinger 1 503 +
scaffold55|size686403	repeatmasker	match	229034	229101	234	+	.	ID=scaffold55|size686403:hit:6661:1.3.0.2;Name=species:genome_3_14621|genus:Unspecified;Target=species:genome_3_14621|genus:Unspecified 416 483 +
scaffold55|size686403	repeatmasker	match_part	229034	229101	234	+	.	ID=scaffold55|size686403:hsp:13436:1.3.0.2;Parent=scaffold55|size686403:hit:6661:1.3.0.2;Target=species:genome_3_14621|genus:Unspecified 416 483 +
scaffold55|size686403	repeatmasker	match	229166	230258	2185	+	.	ID=scaffold55|size686403:hit:6662:1.3.0.2;Name=species:genome_3_14621|genus:Unspecified;Target=species:genome_3_14621|genus:Unspecified 1 487 +
scaffold55|size686403	repeatmasker	match_part	229166	230258	2185	+	.	ID=scaffold55|size686403:hsp:13437:1.3.0.2;Parent=scaffold55|size686403:hit:6662:1.3.0.2;Target=species:genome_3_14621|genus:Unspecified 1 487 +
scaffold55|size686403	repeatrunner	protein_match	230801	232508	244	-	.	ID=scaffold55|size686403:hit:6663:1.3.0.2;Name=gi|102939|pir||B36329;Target=gi|102939|pir||B36329 289 529 +
scaffold55|size686403	repeatrunner	match_part	230801	232508	244	-	.	ID=scaffold55|size686403:hsp:13438:1.3.0.2;Parent=scaffold55|size686403:hit:6663:1.3.0.2;Target=gi|102939|pir||B36329 289 529 +
scaffold55|size686403	repeatmasker	match	232562	233292	1693	+	.	ID=scaffold55|size686403:hit:6664:1.3.0.2;Name=species:rnd-1_family-970|genus:Unknown;Target=species:rnd-1_family-970|genus:Unknown 167 692 +
scaffold55|size686403	repeatmasker	match_part	232562	233292	1693	+	.	ID=scaffold55|size686403:hsp:13439:1.3.0.2;Parent=scaffold55|size686403:hit:6664:1.3.0.2;Target=species:rnd-1_family-970|genus:Unknown 167 692 +
scaffold55|size686403	repeatmasker	match	233417	238406	876	+	.	ID=scaffold55|size686403:hit:6665:1.3.0.2;Name=species:rnd-5_family-579|genus:Unknown;Target=species:rnd-5_family-579|genus:Unknown 1656 2360 +
scaffold55|size686403	repeatmasker	match_part	233417	238406	876	+	.	ID=scaffold55|size686403:hsp:13440:1.3.0.2;Parent=scaffold55|size686403:hit:6665:1.3.0.2;Target=species:rnd-5_family-579|genus:Unknown 1656 2360 +
scaffold55|size686403	repeatmasker	match	244343	244877	2172	+	.	ID=scaffold55|size686403:hit:6666:1.3.0.2;Name=species:rnd-1_family-26|genus:Unknown;Target=species:rnd-1_family-26|genus:Unknown 2 324 +
scaffold55|size686403	repeatmasker	match_part	244343	244877	2172	+	.	ID=scaffold55|size686403:hsp:13441:1.3.0.2;Parent=scaffold55|size686403:hit:6666:1.3.0.2;Target=species:rnd-1_family-26|genus:Unknown 2 324 +
scaffold55|size686403	repeatmasker	match	245120	245338	264	+	.	ID=scaffold55|size686403:hit:6667:1.3.0.2;Name=species:scaffold226|size248449_%2528dbseq-nr_558%2529_%255B94722%252C100627%255D|genus:Unspecified;Target=species:scaffold226|size248449_%2528dbseq-nr_558%2529_%255B94722%252C100627%255D|genus:Unspecified 5525 5726 +
scaffold55|size686403	repeatmasker	match_part	245120	245338	264	+	.	ID=scaffold55|size686403:hsp:13442:1.3.0.2;Parent=scaffold55|size686403:hit:6667:1.3.0.2;Target=species:scaffold226|size248449_%252528dbseq-nr_558%252529_%25255B94722%25252C100627%25255D|genus:Unspecified 5525 5726 +
scaffold55|size686403	repeatmasker	match	247303	247848	653	+	.	ID=scaffold55|size686403:hit:6668:1.3.0.2;Name=species:scaffold80|size783030_%2528dbseq-nr_43%2529_%255B553675%252C559585%255D|genus:Unspecified;Target=species:scaffold80|size783030_%2528dbseq-nr_43%2529_%255B553675%252C559585%255D|genus:Unspecified 1974 2416 +
scaffold55|size686403	repeatmasker	match_part	247303	247848	653	+	.	ID=scaffold55|size686403:hsp:13443:1.3.0.2;Parent=scaffold55|size686403:hit:6668:1.3.0.2;Target=species:scaffold80|size783030_%252528dbseq-nr_43%252529_%25255B553675%25252C559585%25255D|genus:Unspecified 1974 2416 +
scaffold55|size686403	repeatrunner	protein_match	247933	248553	149	+	.	ID=scaffold55|size686403:hit:6669:1.3.0.2;Name=gi|21672038|gb|AAM74400.1|AC119149_15;Target=gi|21672038|gb|AAM74400.1|AC119149_15 770 980 +
scaffold55|size686403	repeatrunner	match_part	247933	248553	149	+	.	ID=scaffold55|size686403:hsp:13444:1.3.0.2;Parent=scaffold55|size686403:hit:6669:1.3.0.2;Target=gi|21672038|gb|AAM74400.1|AC119149_15 770 980 +
scaffold55|size686403	repeatmasker	match	248606	248666	261	+	.	ID=scaffold55|size686403:hit:6670:1.3.0.2;Name=species:scaffold433|size259623_%2528dbseq-nr_699%2529_%255B187890%252C193857%255D|genus:Unspecified;Target=species:scaffold433|size259623_%2528dbseq-nr_699%2529_%255B187890%252C193857%255D|genus:Unspecified 3361 3420 +
scaffold55|size686403	repeatmasker	match_part	248606	248666	261	+	.	ID=scaffold55|size686403:hsp:13445:1.3.0.2;Parent=scaffold55|size686403:hit:6670:1.3.0.2;Target=species:scaffold433|size259623_%252528dbseq-nr_699%252529_%25255B187890%25252C193857%25255D|genus:Unspecified 3361 3420 +
scaffold55|size686403	repeatmasker	match	248795	248982	253	+	.	ID=scaffold55|size686403:hit:6671:1.3.0.2;Name=species:scaffold35|size490618_%2528dbseq-nr_715%2529_%255B281969%252C287860%255D|genus:Unspecified;Target=species:scaffold35|size490618_%2528dbseq-nr_715%2529_%255B281969%252C287860%255D|genus:Unspecified 2175 2339 +
scaffold55|size686403	repeatmasker	match_part	248795	248982	253	+	.	ID=scaffold55|size686403:hsp:13446:1.3.0.2;Parent=scaffold55|size686403:hit:6671:1.3.0.2;Target=species:scaffold35|size490618_%252528dbseq-nr_715%252529_%25255B281969%25252C287860%25255D|genus:Unspecified 2175 2339 +
scaffold55|size686403	repeatrunner	protein_match	249035	249421	241	+	.	ID=scaffold55|size686403:hit:6672:1.3.0.2;Name=gi|2146902|pir||S64734;Target=gi|2146902|pir||S64734 463 593 +
scaffold55|size686403	repeatrunner	match_part	249035	249421	241	+	.	ID=scaffold55|size686403:hsp:13447:1.3.0.2;Parent=scaffold55|size686403:hit:6672:1.3.0.2;Target=gi|2146902|pir||S64734 463 593 +
scaffold55|size686403	repeatmasker	match	250041	250729	419	+	.	ID=scaffold55|size686403:hit:6673:1.3.0.2;Name=species:scaffold60|size524837_%2528dbseq-nr_150%2529_%255B42263%252C48465%255D|genus:Unspecified;Target=species:scaffold60|size524837_%2528dbseq-nr_150%2529_%255B42263%252C48465%255D|genus:Unspecified 714 1402 +
scaffold55|size686403	repeatmasker	match_part	250041	250729	419	+	.	ID=scaffold55|size686403:hsp:13448:1.3.0.2;Parent=scaffold55|size686403:hit:6673:1.3.0.2;Target=species:scaffold60|size524837_%252528dbseq-nr_150%252529_%25255B42263%25252C48465%25255D|genus:Unspecified 714 1402 +
scaffold55|size686403	repeatmasker	match	250944	250992	292	+	.	ID=scaffold55|size686403:hit:6674:1.3.0.2;Name=species:scaffold177|size204315_%2528dbseq-nr_273%2529_%255B38496%252C44408%255D|genus:Unspecified;Target=species:scaffold177|size204315_%2528dbseq-nr_273%2529_%255B38496%252C44408%255D|genus:Unspecified 344 381 +
scaffold55|size686403	repeatmasker	match_part	250944	250992	292	+	.	ID=scaffold55|size686403:hsp:13449:1.3.0.2;Parent=scaffold55|size686403:hit:6674:1.3.0.2;Target=species:scaffold177|size204315_%252528dbseq-nr_273%252529_%25255B38496%25252C44408%25255D|genus:Unspecified 344 381 +
scaffold55|size686403	repeatmasker	match	251395	251609	883	+	.	ID=scaffold55|size686403:hit:6675:1.3.0.2;Name=species:rnd-1_family-84|genus:Unknown;Target=species:rnd-1_family-84|genus:Unknown 439 654 +
scaffold55|size686403	repeatmasker	match_part	251395	251609	883	+	.	ID=scaffold55|size686403:hsp:13450:1.3.0.2;Parent=scaffold55|size686403:hit:6675:1.3.0.2;Target=species:rnd-1_family-84|genus:Unknown 439 654 +
scaffold55|size686403	repeatmasker	match	251805	252561	4158	+	.	ID=scaffold55|size686403:hit:6676:1.3.0.2;Name=species:rnd-5_family-664|genus:Unknown;Target=species:rnd-5_family-664|genus:Unknown 1 837 +
scaffold55|size686403	repeatmasker	match_part	251805	252561	4158	+	.	ID=scaffold55|size686403:hsp:13451:1.3.0.2;Parent=scaffold55|size686403:hit:6676:1.3.0.2;Target=species:rnd-5_family-664|genus:Unknown 1 837 +
scaffold55|size686403	repeatmasker	match	254215	256410	2512	+	.	ID=scaffold55|size686403:hit:6677:1.3.0.2;Name=species:rnd-5_family-4415|genus:Unknown;Target=species:rnd-5_family-4415|genus:Unknown 248 1249 +
scaffold55|size686403	repeatmasker	match_part	254215	256410	2512	+	.	ID=scaffold55|size686403:hsp:13452:1.3.0.2;Parent=scaffold55|size686403:hit:6677:1.3.0.2;Target=species:rnd-5_family-4415|genus:Unknown 248 1249 +
scaffold55|size686403	repeatmasker	match	257805	258467	3999	+	.	ID=scaffold55|size686403:hit:6678:1.3.0.2;Name=species:genome_1_15962|genus:Unspecified;Target=species:genome_1_15962|genus:Unspecified 1 632 +
scaffold55|size686403	repeatmasker	match_part	257805	258467	3999	+	.	ID=scaffold55|size686403:hsp:13453:1.3.0.2;Parent=scaffold55|size686403:hit:6678:1.3.0.2;Target=species:genome_1_15962|genus:Unspecified 1 632 +
scaffold55|size686403	repeatmasker	match	258565	259132	2613	+	.	ID=scaffold55|size686403:hit:6679:1.3.0.2;Name=species:genome_7_18274|genus:Unspecified;Target=species:genome_7_18274|genus:Unspecified 250 548 +
scaffold55|size686403	repeatmasker	match_part	258565	259132	2613	+	.	ID=scaffold55|size686403:hsp:13454:1.3.0.2;Parent=scaffold55|size686403:hit:6679:1.3.0.2;Target=species:genome_7_18274|genus:Unspecified 250 548 +
scaffold55|size686403	repeatmasker	match	259207	259677	1803	+	.	ID=scaffold55|size686403:hit:6680:1.3.0.2;Name=species:genome_12_19227|genus:Unspecified;Target=species:genome_12_19227|genus:Unspecified 365 785 +
scaffold55|size686403	repeatmasker	match_part	259207	259677	1803	+	.	ID=scaffold55|size686403:hsp:13455:1.3.0.2;Parent=scaffold55|size686403:hit:6680:1.3.0.2;Target=species:genome_12_19227|genus:Unspecified 365 785 +
scaffold55|size686403	repeatmasker	match	259865	262549	14072	+	.	ID=scaffold55|size686403:hit:6681:1.3.0.2;Name=species:rnd-5_family-664|genus:Unknown;Target=species:rnd-5_family-664|genus:Unknown 1 2312 +
scaffold55|size686403	repeatmasker	match_part	259865	262549	14072	+	.	ID=scaffold55|size686403:hsp:13456:1.3.0.2;Parent=scaffold55|size686403:hit:6681:1.3.0.2;Target=species:rnd-5_family-664|genus:Unknown 1 2312 +
scaffold55|size686403	repeatmasker	match	262606	263335	1601	+	.	ID=scaffold55|size686403:hit:6682:1.3.0.2;Name=species:scaffold14|size2522936_%2528dbseq-nr_238%2529_%255B1907887%252C1914023%255D|genus:Unspecified;Target=species:scaffold14|size2522936_%2528dbseq-nr_238%2529_%255B1907887%252C1914023%255D|genus:Unspecified 5667 6096 +
scaffold55|size686403	repeatmasker	match_part	262606	263335	1601	+	.	ID=scaffold55|size686403:hsp:13457:1.3.0.2;Parent=scaffold55|size686403:hit:6682:1.3.0.2;Target=species:scaffold14|size2522936_%252528dbseq-nr_238%252529_%25255B1907887%25252C1914023%25255D|genus:Unspecified 5667 6096 +
scaffold55|size686403	repeatmasker	match	264540	264724	478	+	.	ID=scaffold55|size686403:hit:6683:1.3.0.2;Name=species:rnd-1_family-1278|genus:Unknown;Target=species:rnd-1_family-1278|genus:Unknown 18 126 +
scaffold55|size686403	repeatmasker	match_part	264540	264724	478	+	.	ID=scaffold55|size686403:hsp:13458:1.3.0.2;Parent=scaffold55|size686403:hit:6683:1.3.0.2;Target=species:rnd-1_family-1278|genus:Unknown 18 126 +
scaffold55|size686403	repeatmasker	match	264789	265986	3118	+	.	ID=scaffold55|size686403:hit:6684:1.3.0.2;Name=species:rnd-4_family-49|genus:Unknown;Target=species:rnd-4_family-49|genus:Unknown 1 1050 +
scaffold55|size686403	repeatmasker	match_part	264789	265986	3118	+	.	ID=scaffold55|size686403:hsp:13459:1.3.0.2;Parent=scaffold55|size686403:hit:6684:1.3.0.2;Target=species:rnd-4_family-49|genus:Unknown 1 1050 +
scaffold55|size686403	repeatmasker	match	266620	266706	546	+	.	ID=scaffold55|size686403:hit:6685:1.3.0.2;Name=species:scaffold14|size2522936_%2528dbseq-nr_238%2529_%255B1907887%252C1914023%255D|genus:Unspecified;Target=species:scaffold14|size2522936_%2528dbseq-nr_238%2529_%255B1907887%252C1914023%255D|genus:Unspecified 4210 4283 +
scaffold55|size686403	repeatmasker	match_part	266620	266706	546	+	.	ID=scaffold55|size686403:hsp:13460:1.3.0.2;Parent=scaffold55|size686403:hit:6685:1.3.0.2;Target=species:scaffold14|size2522936_%252528dbseq-nr_238%252529_%25255B1907887%25252C1914023%25255D|genus:Unspecified 4210 4283 +
scaffold55|size686403	repeatmasker	match	266750	267135	728	+	.	ID=scaffold55|size686403:hit:6686:1.3.0.2;Name=species:scaffold544|size98996_%2528dbseq-nr_619%2529_%255B60523%252C66599%255D|genus:Unspecified;Target=species:scaffold544|size98996_%2528dbseq-nr_619%2529_%255B60523%252C66599%255D|genus:Unspecified 2059 2512 +
scaffold55|size686403	repeatmasker	match_part	266750	267135	728	+	.	ID=scaffold55|size686403:hsp:13461:1.3.0.2;Parent=scaffold55|size686403:hit:6686:1.3.0.2;Target=species:scaffold544|size98996_%252528dbseq-nr_619%252529_%25255B60523%25252C66599%25255D|genus:Unspecified 2059 2512 +
scaffold55|size686403	repeatmasker	match	267629	268004	268	+	.	ID=scaffold55|size686403:hit:6687:1.3.0.2;Name=species:scaffold14|size2522936_%2528dbseq-nr_238%2529_%255B150087%252C155942%255D|genus:Unspecified;Target=species:scaffold14|size2522936_%2528dbseq-nr_238%2529_%255B150087%252C155942%255D|genus:Unspecified 2448 2826 +
scaffold55|size686403	repeatmasker	match_part	267629	268004	268	+	.	ID=scaffold55|size686403:hsp:13462:1.3.0.2;Parent=scaffold55|size686403:hit:6687:1.3.0.2;Target=species:scaffold14|size2522936_%252528dbseq-nr_238%252529_%25255B150087%25252C155942%25255D|genus:Unspecified 2448 2826 +
scaffold55|size686403	repeatmasker	match	268157	268275	247	+	.	ID=scaffold55|size686403:hit:6688:1.3.0.2;Name=species:scaffold117|size307802_%2528dbseq-nr_563%2529_%255B124658%252C130759%255D|genus:Unspecified;Target=species:scaffold117|size307802_%2528dbseq-nr_563%2529_%255B124658%252C130759%255D|genus:Unspecified 2402 2517 +
scaffold55|size686403	repeatmasker	match_part	268157	268275	247	+	.	ID=scaffold55|size686403:hsp:13463:1.3.0.2;Parent=scaffold55|size686403:hit:6688:1.3.0.2;Target=species:scaffold117|size307802_%252528dbseq-nr_563%252529_%25255B124658%25252C130759%25255D|genus:Unspecified 2402 2517 +
scaffold55|size686403	repeatrunner	protein_match	268328	268729	259	+	.	ID=scaffold55|size686403:hit:6689:1.3.0.2;Name=gi|102939|pir||B36329;Target=gi|102939|pir||B36329 573 711 +
scaffold55|size686403	repeatrunner	match_part	268328	268729	259	+	.	ID=scaffold55|size686403:hsp:13464:1.3.0.2;Parent=scaffold55|size686403:hit:6689:1.3.0.2;Target=gi|102939|pir||B36329 573 711 +
scaffold55|size686403	repeatrunner	protein_match	268834	269274	137	+	.	ID=scaffold55|size686403:hit:6690:1.3.0.2;Name=gi|7489045|pir||T17459;Target=gi|7489045|pir||T17459 1041 1174 +
scaffold55|size686403	repeatrunner	match_part	268834	269274	137	+	.	ID=scaffold55|size686403:hsp:13465:1.3.0.2;Parent=scaffold55|size686403:hit:6690:1.3.0.2;Target=gi|7489045|pir||T17459 1041 1174 +
scaffold55|size686403	repeatmasker	match	269460	270560	641	+	.	ID=scaffold55|size686403:hit:6691:1.3.0.2;Name=species:scaffold61|size850897_%2528dbseq-nr_469%2529_%255B660064%252C666147%255D|genus:Unspecified;Target=species:scaffold61|size850897_%2528dbseq-nr_469%2529_%255B660064%252C666147%255D|genus:Unspecified 599 1305 +
scaffold55|size686403	repeatmasker	match_part	269460	270560	641	+	.	ID=scaffold55|size686403:hsp:13466:1.3.0.2;Parent=scaffold55|size686403:hit:6691:1.3.0.2;Target=species:scaffold61|size850897_%252528dbseq-nr_469%252529_%25255B660064%25252C666147%25255D|genus:Unspecified 599 1305 +
scaffold55|size686403	repeatmasker	match	270716	271146	1201	+	.	ID=scaffold55|size686403:hit:6692:1.3.0.2;Name=species:rnd-1_family-373|genus:Unknown;Target=species:rnd-1_family-373|genus:Unknown 18 245 +
scaffold55|size686403	repeatmasker	match_part	270716	271146	1201	+	.	ID=scaffold55|size686403:hsp:13467:1.3.0.2;Parent=scaffold55|size686403:hit:6692:1.3.0.2;Target=species:rnd-1_family-373|genus:Unknown 18 245 +
scaffold55|size686403	repeatmasker	match	271292	272750	430	+	.	ID=scaffold55|size686403:hit:6693:1.3.0.2;Name=species:rnd-5_family-93|genus:Unknown;Target=species:rnd-5_family-93|genus:Unknown 492 782 +
scaffold55|size686403	repeatmasker	match_part	271292	272750	430	+	.	ID=scaffold55|size686403:hsp:13468:1.3.0.2;Parent=scaffold55|size686403:hit:6693:1.3.0.2;Target=species:rnd-5_family-93|genus:Unknown 492 782 +
scaffold55|size686403	repeatmasker	match	272925	273420	893	+	.	ID=scaffold55|size686403:hit:6694:1.3.0.2;Name=species:rnd-4_family-92|genus:Unknown;Target=species:rnd-4_family-92|genus:Unknown 7 277 +
scaffold55|size686403	repeatmasker	match_part	272925	273420	893	+	.	ID=scaffold55|size686403:hsp:13469:1.3.0.2;Parent=scaffold55|size686403:hit:6694:1.3.0.2;Target=species:rnd-4_family-92|genus:Unknown 7 277 +
scaffold55|size686403	repeatmasker	match	273834	274060	910	+	.	ID=scaffold55|size686403:hit:6695:1.3.0.2;Name=species:rnd-5_family-421|genus:Unknown;Target=species:rnd-5_family-421|genus:Unknown 596 827 +
scaffold55|size686403	repeatmasker	match_part	273834	274060	910	+	.	ID=scaffold55|size686403:hsp:13470:1.3.0.2;Parent=scaffold55|size686403:hit:6695:1.3.0.2;Target=species:rnd-5_family-421|genus:Unknown 596 827 +
scaffold55|size686403	repeatmasker	match	274170	274697	802	+	.	ID=scaffold55|size686403:hit:6696:1.3.0.2;Name=species:rnd-5_family-421|genus:Unknown;Target=species:rnd-5_family-421|genus:Unknown 18 593 +
scaffold55|size686403	repeatmasker	match_part	274170	274697	802	+	.	ID=scaffold55|size686403:hsp:13471:1.3.0.2;Parent=scaffold55|size686403:hit:6696:1.3.0.2;Target=species:rnd-5_family-421|genus:Unknown 18 593 +
scaffold55|size686403	repeatmasker	match	274746	275201	1237	+	.	ID=scaffold55|size686403:hit:6697:1.3.0.2;Name=species:rnd-1_family-1322|genus:Unknown;Target=species:rnd-1_family-1322|genus:Unknown 1 441 +
scaffold55|size686403	repeatmasker	match_part	274746	275201	1237	+	.	ID=scaffold55|size686403:hsp:13472:1.3.0.2;Parent=scaffold55|size686403:hit:6697:1.3.0.2;Target=species:rnd-1_family-1322|genus:Unknown 1 441 +
scaffold55|size686403	repeatmasker	match	275990	276048	243	+	.	ID=scaffold55|size686403:hit:6698:1.3.0.2;Name=species:rnd-1_family-483|genus:Unknown;Target=species:rnd-1_family-483|genus:Unknown 24 81 +
scaffold55|size686403	repeatmasker	match_part	275990	276048	243	+	.	ID=scaffold55|size686403:hsp:13473:1.3.0.2;Parent=scaffold55|size686403:hit:6698:1.3.0.2;Target=species:rnd-1_family-483|genus:Unknown 24 81 +
scaffold55|size686403	repeatmasker	match	276247	276286	304	+	.	ID=scaffold55|size686403:hit:6699:1.3.0.2;Name=species:rnd-1_family-224|genus:Unknown;Target=species:rnd-1_family-224|genus:Unknown 9 48 +
scaffold55|size686403	repeatmasker	match_part	276247	276286	304	+	.	ID=scaffold55|size686403:hsp:13474:1.3.0.2;Parent=scaffold55|size686403:hit:6699:1.3.0.2;Target=species:rnd-1_family-224|genus:Unknown 9 48 +
scaffold55|size686403	repeatmasker	match	276561	276827	237	+	.	ID=scaffold55|size686403:hit:6700:1.3.0.2;Name=species:scaffold433|size259623_%2528dbseq-nr_699%2529_%255B187890%252C193857%255D|genus:Unspecified;Target=species:scaffold433|size259623_%2528dbseq-nr_699%2529_%255B187890%252C193857%255D|genus:Unspecified 4656 4929 +
scaffold55|size686403	repeatmasker	match_part	276561	276827	237	+	.	ID=scaffold55|size686403:hsp:13475:1.3.0.2;Parent=scaffold55|size686403:hit:6700:1.3.0.2;Target=species:scaffold433|size259623_%252528dbseq-nr_699%252529_%25255B187890%25252C193857%25255D|genus:Unspecified 4656 4929 +
scaffold55|size686403	repeatrunner	protein_match	277434	277853	262	-	.	ID=scaffold55|size686403:hit:6701:1.3.0.2;Name=gi|102939|pir||B36329;Target=gi|102939|pir||B36329 568 712 +
scaffold55|size686403	repeatrunner	match_part	277434	277853	262	-	.	ID=scaffold55|size686403:hsp:13476:1.3.0.2;Parent=scaffold55|size686403:hit:6701:1.3.0.2;Target=gi|102939|pir||B36329 568 712 +
scaffold55|size686403	repeatmasker	match	277916	278028	243	+	.	ID=scaffold55|size686403:hit:6702:1.3.0.2;Name=species:scaffold80|size783030_%2528dbseq-nr_43%2529_%255B553675%252C559585%255D|genus:Unspecified;Target=species:scaffold80|size783030_%2528dbseq-nr_43%2529_%255B553675%252C559585%255D|genus:Unspecified 3477 3557 +
scaffold55|size686403	repeatmasker	match_part	277916	278028	243	+	.	ID=scaffold55|size686403:hsp:13477:1.3.0.2;Parent=scaffold55|size686403:hit:6702:1.3.0.2;Target=species:scaffold80|size783030_%252528dbseq-nr_43%252529_%25255B553675%25252C559585%25255D|genus:Unspecified 3477 3557 +
scaffold55|size686403	repeatmasker	match	281190	281289	238	+	.	ID=scaffold55|size686403:hit:6703:1.3.0.2;Name=species:rnd-5_family-1218|genus:Unknown;Target=species:rnd-5_family-1218|genus:Unknown 1817 1916 +
scaffold55|size686403	repeatmasker	match_part	281190	281289	238	+	.	ID=scaffold55|size686403:hsp:13478:1.3.0.2;Parent=scaffold55|size686403:hit:6703:1.3.0.2;Target=species:rnd-5_family-1218|genus:Unknown 1817 1916 +
scaffold55|size686403	repeatmasker	match	283619	283672	230	+	.	ID=scaffold55|size686403:hit:6704:1.3.0.2;Name=species:scaffold6|size974155_%2528dbseq-nr_242%2529_%255B422877%252C429011%255D|genus:Unspecified;Target=species:scaffold6|size974155_%2528dbseq-nr_242%2529_%255B422877%252C429011%255D|genus:Unspecified 3430 3483 +
scaffold55|size686403	repeatmasker	match_part	283619	283672	230	+	.	ID=scaffold55|size686403:hsp:13479:1.3.0.2;Parent=scaffold55|size686403:hit:6704:1.3.0.2;Target=species:scaffold6|size974155_%252528dbseq-nr_242%252529_%25255B422877%25252C429011%25255D|genus:Unspecified 3430 3483 +
scaffold55|size686403	repeatmasker	match	283826	283982	254	+	.	ID=scaffold55|size686403:hit:6705:1.3.0.2;Name=species:scaffold226|size248449_%2528dbseq-nr_558%2529_%255B94722%252C100627%255D|genus:Unspecified;Target=species:scaffold226|size248449_%2528dbseq-nr_558%2529_%255B94722%252C100627%255D|genus:Unspecified 2675 2836 +
scaffold55|size686403	repeatmasker	match_part	283826	283982	254	+	.	ID=scaffold55|size686403:hsp:13480:1.3.0.2;Parent=scaffold55|size686403:hit:6705:1.3.0.2;Target=species:scaffold226|size248449_%252528dbseq-nr_558%252529_%25255B94722%25252C100627%25255D|genus:Unspecified 2675 2836 +
scaffold55|size686403	repeatmasker	match	284431	284981	565	+	.	ID=scaffold55|size686403:hit:6706:1.3.0.2;Name=species:scaffold80|size783030_%2528dbseq-nr_43%2529_%255B553675%252C559585%255D|genus:Unspecified;Target=species:scaffold80|size783030_%2528dbseq-nr_43%2529_%255B553675%252C559585%255D|genus:Unspecified 1974 2416 +
scaffold55|size686403	repeatmasker	match_part	284431	284981	565	+	.	ID=scaffold55|size686403:hsp:13481:1.3.0.2;Parent=scaffold55|size686403:hit:6706:1.3.0.2;Target=species:scaffold80|size783030_%252528dbseq-nr_43%252529_%25255B553675%25252C559585%25255D|genus:Unspecified 1974 2416 +
scaffold55|size686403	repeatmasker	match	287450	287583	600	+	.	ID=scaffold55|size686403:hit:6707:1.3.0.2;Name=species:rnd-1_family-926|genus:Unknown;Target=species:rnd-1_family-926|genus:Unknown 251 384 +
scaffold55|size686403	repeatmasker	match_part	287450	287583	600	+	.	ID=scaffold55|size686403:hsp:13482:1.3.0.2;Parent=scaffold55|size686403:hit:6707:1.3.0.2;Target=species:rnd-1_family-926|genus:Unknown 251 384 +
scaffold55|size686403	repeatmasker	match	288255	288330	244	+	.	ID=scaffold55|size686403:hit:6708:1.3.0.2;Name=species:rnd-5_family-3919|genus:Unknown;Target=species:rnd-5_family-3919|genus:Unknown 447 521 +
scaffold55|size686403	repeatmasker	match_part	288255	288330	244	+	.	ID=scaffold55|size686403:hsp:13483:1.3.0.2;Parent=scaffold55|size686403:hit:6708:1.3.0.2;Target=species:rnd-5_family-3919|genus:Unknown 447 521 +
scaffold55|size686403	repeatmasker	match	288452	288960	1211	+	.	ID=scaffold55|size686403:hit:6709:1.3.0.2;Name=species:rnd-5_family-1870|genus:RC%252FHelitron;Target=species:rnd-5_family-1870|genus:RC%252FHelitron 156 447 +
scaffold55|size686403	repeatmasker	match_part	288452	288960	1211	+	.	ID=scaffold55|size686403:hsp:13484:1.3.0.2;Parent=scaffold55|size686403:hit:6709:1.3.0.2;Target=species:rnd-5_family-1870|genus:RC%25252FHelitron 156 447 +
scaffold55|size686403	repeatrunner	protein_match	289016	289339	158	-	.	ID=scaffold55|size686403:hit:6710:1.3.0.2;Name=gi|102939|pir||B36329;Target=gi|102939|pir||B36329 495 589 +
scaffold55|size686403	repeatrunner	match_part	289016	289339	158	-	.	ID=scaffold55|size686403:hsp:13485:1.3.0.2;Parent=scaffold55|size686403:hit:6710:1.3.0.2;Target=gi|102939|pir||B36329 495 589 +
scaffold55|size686403	repeatmasker	match	289406	289664	419	+	.	ID=scaffold55|size686403:hit:6711:1.3.0.2;Name=species:scaffold208|size262725_%2528dbseq-nr_431%2529_%255B103277%252C109396%255D|genus:Unspecified;Target=species:scaffold208|size262725_%2528dbseq-nr_431%2529_%255B103277%252C109396%255D|genus:Unspecified 2335 2588 +
scaffold55|size686403	repeatmasker	match_part	289406	289664	419	+	.	ID=scaffold55|size686403:hsp:13486:1.3.0.2;Parent=scaffold55|size686403:hit:6711:1.3.0.2;Target=species:scaffold208|size262725_%252528dbseq-nr_431%252529_%25255B103277%25252C109396%25255D|genus:Unspecified 2335 2588 +
scaffold55|size686403	repeatmasker	match	291781	291946	355	+	.	ID=scaffold55|size686403:hit:6712:1.3.0.2;Name=species:genome_3_21671|genus:Unspecified;Target=species:genome_3_21671|genus:Unspecified 1 154 +
scaffold55|size686403	repeatmasker	match_part	291781	291946	355	+	.	ID=scaffold55|size686403:hsp:13487:1.3.0.2;Parent=scaffold55|size686403:hit:6712:1.3.0.2;Target=species:genome_3_21671|genus:Unspecified 1 154 +
scaffold55|size686403	repeatmasker	match	292130	292345	671	+	.	ID=scaffold55|size686403:hit:6713:1.3.0.2;Name=species:rnd-5_family-1870|genus:RC%252FHelitron;Target=species:rnd-5_family-1870|genus:RC%252FHelitron 1 142 +
scaffold55|size686403	repeatmasker	match_part	292130	292345	671	+	.	ID=scaffold55|size686403:hsp:13488:1.3.0.2;Parent=scaffold55|size686403:hit:6713:1.3.0.2;Target=species:rnd-5_family-1870|genus:RC%25252FHelitron 1 142 +
scaffold55|size686403	repeatmasker	match	293604	293971	956	+	.	ID=scaffold55|size686403:hit:6714:1.3.0.2;Name=species:rnd-1_family-187|genus:DNA%252FhAT-Tag1;Target=species:rnd-1_family-187|genus:DNA%252FhAT-Tag1 1138 1462 +
scaffold55|size686403	repeatmasker	match_part	293604	293971	956	+	.	ID=scaffold55|size686403:hsp:13489:1.3.0.2;Parent=scaffold55|size686403:hit:6714:1.3.0.2;Target=species:rnd-1_family-187|genus:DNA%25252FhAT-Tag1 1138 1462 +
scaffold55|size686403	repeatmasker	match	294808	296292	1606	+	.	ID=scaffold55|size686403:hit:6715:1.3.0.2;Name=species:rnd-1_family-411|genus:Unknown;Target=species:rnd-1_family-411|genus:Unknown 1 911 +
scaffold55|size686403	repeatmasker	match_part	294808	296292	1606	+	.	ID=scaffold55|size686403:hsp:13490:1.3.0.2;Parent=scaffold55|size686403:hit:6715:1.3.0.2;Target=species:rnd-1_family-411|genus:Unknown 1 911 +
scaffold55|size686403	repeatmasker	match	310852	310889	16	+	.	ID=scaffold55|size686403:hit:6716:1.3.0.3;Name=species:%2528ACA%2529n|genus:Simple_repeat;Target=species:%2528ACA%2529n|genus:Simple_repeat 1 40 +
scaffold55|size686403	repeatmasker	match_part	310852	310889	16	+	.	ID=scaffold55|size686403:hsp:13491:1.3.0.3;Parent=scaffold55|size686403:hit:6716:1.3.0.3;Target=species:%252528ACA%252529n|genus:Simple_repeat 1 40 +
scaffold55|size686403	repeatmasker	match	323087	323110	15	+	.	ID=scaffold55|size686403:hit:6717:1.3.0.3;Name=species:%2528GT%2529n|genus:Simple_repeat;Target=species:%2528GT%2529n|genus:Simple_repeat 1 27 +
scaffold55|size686403	repeatmasker	match_part	323087	323110	15	+	.	ID=scaffold55|size686403:hsp:13492:1.3.0.3;Parent=scaffold55|size686403:hit:6717:1.3.0.3;Target=species:%252528GT%252529n|genus:Simple_repeat 1 27 +
scaffold55|size686403	repeatmasker	match	357866	357915	34	+	.	ID=scaffold55|size686403:hit:6718:1.3.0.3;Name=species:%2528GAA%2529n|genus:Simple_repeat;Target=species:%2528GAA%2529n|genus:Simple_repeat 1 50 +
scaffold55|size686403	repeatmasker	match_part	357866	357915	34	+	.	ID=scaffold55|size686403:hsp:13493:1.3.0.3;Parent=scaffold55|size686403:hit:6718:1.3.0.3;Target=species:%252528GAA%252529n|genus:Simple_repeat 1 50 +
scaffold55|size686403	repeatmasker	match	397886	398013	40	+	.	ID=scaffold55|size686403:hit:6719:1.3.0.3;Name=species:%2528TCC%2529n|genus:Simple_repeat;Target=species:%2528TCC%2529n|genus:Simple_repeat 1 125 +
scaffold55|size686403	repeatmasker	match_part	397886	398013	40	+	.	ID=scaffold55|size686403:hsp:13494:1.3.0.3;Parent=scaffold55|size686403:hit:6719:1.3.0.3;Target=species:%252528TCC%252529n|genus:Simple_repeat 1 125 +
scaffold55|size686403	repeatmasker	match	397030	397133	27	+	.	ID=scaffold55|size686403:hit:6720:1.3.0.3;Name=species:%2528TTC%2529n|genus:Simple_repeat;Target=species:%2528TTC%2529n|genus:Simple_repeat 1 104 +
scaffold55|size686403	repeatmasker	match_part	397030	397133	27	+	.	ID=scaffold55|size686403:hsp:13495:1.3.0.3;Parent=scaffold55|size686403:hit:6720:1.3.0.3;Target=species:%252528TTC%252529n|genus:Simple_repeat 1 104 +
scaffold55|size686403	repeatmasker	match	313797	313845	12	+	.	ID=scaffold55|size686403:hit:6721:1.3.0.3;Name=species:%2528ACTTTCA%2529n|genus:Simple_repeat;Target=species:%2528ACTTTCA%2529n|genus:Simple_repeat 1 49 +
scaffold55|size686403	repeatmasker	match_part	313797	313845	12	+	.	ID=scaffold55|size686403:hsp:13496:1.3.0.3;Parent=scaffold55|size686403:hit:6721:1.3.0.3;Target=species:%252528ACTTTCA%252529n|genus:Simple_repeat 1 49 +
scaffold55|size686403	repeatmasker	match	372101	372126	14	+	.	ID=scaffold55|size686403:hit:6722:1.3.0.3;Name=species:%2528TCA%2529n|genus:Simple_repeat;Target=species:%2528TCA%2529n|genus:Simple_repeat 1 26 +
scaffold55|size686403	repeatmasker	match_part	372101	372126	14	+	.	ID=scaffold55|size686403:hsp:13497:1.3.0.3;Parent=scaffold55|size686403:hit:6722:1.3.0.3;Target=species:%252528TCA%252529n|genus:Simple_repeat 1 26 +
scaffold55|size686403	repeatmasker	match	360502	360549	14	+	.	ID=scaffold55|size686403:hit:6723:1.3.0.3;Name=species:%2528GGT%2529n|genus:Simple_repeat;Target=species:%2528GGT%2529n|genus:Simple_repeat 1 50 +
scaffold55|size686403	repeatmasker	match_part	360502	360549	14	+	.	ID=scaffold55|size686403:hsp:13498:1.3.0.3;Parent=scaffold55|size686403:hit:6723:1.3.0.3;Target=species:%252528GGT%252529n|genus:Simple_repeat 1 50 +
scaffold55|size686403	repeatmasker	match	317021	317053	17	+	.	ID=scaffold55|size686403:hit:6724:1.3.0.3;Name=species:%2528TACAA%2529n|genus:Simple_repeat;Target=species:%2528TACAA%2529n|genus:Simple_repeat 1 33 +
scaffold55|size686403	repeatmasker	match_part	317021	317053	17	+	.	ID=scaffold55|size686403:hsp:13499:1.3.0.3;Parent=scaffold55|size686403:hit:6724:1.3.0.3;Target=species:%252528TACAA%252529n|genus:Simple_repeat 1 33 +
scaffold55|size686403	repeatmasker	match	321188	321220	13	+	.	ID=scaffold55|size686403:hit:6725:1.3.0.3;Name=species:%2528ATC%2529n|genus:Simple_repeat;Target=species:%2528ATC%2529n|genus:Simple_repeat 1 32 +
scaffold55|size686403	repeatmasker	match_part	321188	321220	13	+	.	ID=scaffold55|size686403:hsp:13500:1.3.0.3;Parent=scaffold55|size686403:hit:6725:1.3.0.3;Target=species:%252528ATC%252529n|genus:Simple_repeat 1 32 +
scaffold55|size686403	repeatmasker	match	385962	386021	12	+	.	ID=scaffold55|size686403:hit:6726:1.3.0.3;Name=species:A-rich|genus:Low_complexity;Target=species:A-rich|genus:Low_complexity 1 59 +
scaffold55|size686403	repeatmasker	match_part	385962	386021	12	+	.	ID=scaffold55|size686403:hsp:13501:1.3.0.3;Parent=scaffold55|size686403:hit:6726:1.3.0.3;Target=species:A-rich|genus:Low_complexity 1 59 +
scaffold55|size686403	repeatmasker	match	334007	334394	371	+	.	ID=scaffold55|size686403:hit:6727:1.3.0.3;Name=species:%2528CTTCTCCTC%2529n|genus:Simple_repeat;Target=species:%2528CTTCTCCTC%2529n|genus:Simple_repeat 1 389 +
scaffold55|size686403	repeatmasker	match_part	334007	334394	371	+	.	ID=scaffold55|size686403:hsp:13502:1.3.0.3;Parent=scaffold55|size686403:hit:6727:1.3.0.3;Target=species:%252528CTTCTCCTC%252529n|genus:Simple_repeat 1 389 +
scaffold55|size686403	repeatmasker	match	361434	361484	16	+	.	ID=scaffold55|size686403:hit:6728:1.3.0.3;Name=species:%2528AAC%2529n|genus:Simple_repeat;Target=species:%2528AAC%2529n|genus:Simple_repeat 1 53 +
scaffold55|size686403	repeatmasker	match_part	361434	361484	16	+	.	ID=scaffold55|size686403:hsp:13503:1.3.0.3;Parent=scaffold55|size686403:hit:6728:1.3.0.3;Target=species:%252528AAC%252529n|genus:Simple_repeat 1 53 +
scaffold55|size686403	repeatmasker	match	360671	360743	17	+	.	ID=scaffold55|size686403:hit:6729:1.3.0.3;Name=species:%2528GGCGGAC%2529n|genus:Simple_repeat;Target=species:%2528GGCGGAC%2529n|genus:Simple_repeat 1 78 +
scaffold55|size686403	repeatmasker	match_part	360671	360743	17	+	.	ID=scaffold55|size686403:hsp:13504:1.3.0.3;Parent=scaffold55|size686403:hit:6729:1.3.0.3;Target=species:%252528GGCGGAC%252529n|genus:Simple_repeat 1 78 +
scaffold55|size686403	repeatmasker	match	391251	391279	17	+	.	ID=scaffold55|size686403:hit:6730:1.3.0.3;Name=species:%2528CAG%2529n|genus:Simple_repeat;Target=species:%2528CAG%2529n|genus:Simple_repeat 1 29 +
scaffold55|size686403	repeatmasker	match_part	391251	391279	17	+	.	ID=scaffold55|size686403:hsp:13505:1.3.0.3;Parent=scaffold55|size686403:hit:6730:1.3.0.3;Target=species:%252528CAG%252529n|genus:Simple_repeat 1 29 +
scaffold55|size686403	repeatmasker	match	387170	387195	28	+	.	ID=scaffold55|size686403:hit:6731:1.3.0.3;Name=species:%2528TGG%2529n|genus:Simple_repeat;Target=species:%2528TGG%2529n|genus:Simple_repeat 1 26 +
scaffold55|size686403	repeatmasker	match_part	387170	387195	28	+	.	ID=scaffold55|size686403:hsp:13506:1.3.0.3;Parent=scaffold55|size686403:hit:6731:1.3.0.3;Target=species:%252528TGG%252529n|genus:Simple_repeat 1 26 +
scaffold55|size686403	repeatmasker	match	359236	359262	12	+	.	ID=scaffold55|size686403:hit:6732:1.3.0.3;Name=species:GA-rich|genus:Low_complexity;Target=species:GA-rich|genus:Low_complexity 1 27 +
scaffold55|size686403	repeatmasker	match_part	359236	359262	12	+	.	ID=scaffold55|size686403:hsp:13507:1.3.0.3;Parent=scaffold55|size686403:hit:6732:1.3.0.3;Target=species:GA-rich|genus:Low_complexity 1 27 +
scaffold55|size686403	repeatmasker	match	385181	385217	14	+	.	ID=scaffold55|size686403:hit:6733:1.3.0.3;Name=species:GA-rich|genus:Low_complexity;Target=species:GA-rich|genus:Low_complexity 1 37 +
scaffold55|size686403	repeatmasker	match_part	385181	385217	14	+	.	ID=scaffold55|size686403:hsp:13508:1.3.0.3;Parent=scaffold55|size686403:hit:6733:1.3.0.3;Target=species:GA-rich|genus:Low_complexity 1 37 +
scaffold55|size686403	repeatmasker	match	388211	388232	13	+	.	ID=scaffold55|size686403:hit:6734:1.3.0.3;Name=species:%2528GAG%2529n|genus:Simple_repeat;Target=species:%2528GAG%2529n|genus:Simple_repeat 1 22 +
scaffold55|size686403	repeatmasker	match_part	388211	388232	13	+	.	ID=scaffold55|size686403:hsp:13509:1.3.0.3;Parent=scaffold55|size686403:hit:6734:1.3.0.3;Target=species:%252528GAG%252529n|genus:Simple_repeat 1 22 +
scaffold55|size686403	repeatmasker	match	360103	360155	13	+	.	ID=scaffold55|size686403:hit:6735:1.3.0.3;Name=species:%2528CCTCTC%2529n|genus:Simple_repeat;Target=species:%2528CCTCTC%2529n|genus:Simple_repeat 1 53 +
scaffold55|size686403	repeatmasker	match_part	360103	360155	13	+	.	ID=scaffold55|size686403:hsp:13510:1.3.0.3;Parent=scaffold55|size686403:hit:6735:1.3.0.3;Target=species:%252528CCTCTC%252529n|genus:Simple_repeat 1 53 +
scaffold55|size686403	repeatmasker	match	303294	303427	670	+	.	ID=scaffold55|size686403:hit:6736:1.3.0.3;Name=species:rnd-5_family-1657|genus:Unknown;Target=species:rnd-5_family-1657|genus:Unknown 31 144 +
scaffold55|size686403	repeatmasker	match_part	303294	303427	670	+	.	ID=scaffold55|size686403:hsp:13511:1.3.0.3;Parent=scaffold55|size686403:hit:6736:1.3.0.3;Target=species:rnd-5_family-1657|genus:Unknown 31 144 +
scaffold55|size686403	repeatmasker	match	303861	303967	307	+	.	ID=scaffold55|size686403:hit:6737:1.3.0.3;Name=species:rnd-5_family-2047|genus:LTR%252FGypsy;Target=species:rnd-5_family-2047|genus:LTR%252FGypsy 6397 6512 +
scaffold55|size686403	repeatmasker	match_part	303861	303967	307	+	.	ID=scaffold55|size686403:hsp:13512:1.3.0.3;Parent=scaffold55|size686403:hit:6737:1.3.0.3;Target=species:rnd-5_family-2047|genus:LTR%25252FGypsy 6397 6512 +
scaffold55|size686403	repeatmasker	match	304052	304547	2676	+	.	ID=scaffold55|size686403:hit:6738:1.3.0.3;Name=species:genome_10_17896|genus:Unspecified;Target=species:genome_10_17896|genus:Unspecified 1 455 +
scaffold55|size686403	repeatmasker	match_part	304052	304547	2676	+	.	ID=scaffold55|size686403:hsp:13513:1.3.0.3;Parent=scaffold55|size686403:hit:6738:1.3.0.3;Target=species:genome_10_17896|genus:Unspecified 1 455 +
scaffold55|size686403	repeatmasker	match	305503	307722	10805	+	.	ID=scaffold55|size686403:hit:6739:1.3.0.3;Name=species:rnd-5_family-2454|genus:DNA%252FPIF-Harbinger;Target=species:rnd-5_family-2454|genus:DNA%252FPIF-Harbinger 1 1811 +
scaffold55|size686403	repeatmasker	match_part	305503	307722	10805	+	.	ID=scaffold55|size686403:hsp:13514:1.3.0.3;Parent=scaffold55|size686403:hit:6739:1.3.0.3;Target=species:rnd-5_family-2454|genus:DNA%25252FPIF-Harbinger 1 1811 +
scaffold55|size686403	repeatmasker	match	307777	307984	1749	+	.	ID=scaffold55|size686403:hit:6740:1.3.0.3;Name=species:genome_10_17896|genus:Unspecified;Target=species:genome_10_17896|genus:Unspecified 1512 1720 +
scaffold55|size686403	repeatmasker	match_part	307777	307984	1749	+	.	ID=scaffold55|size686403:hsp:13515:1.3.0.3;Parent=scaffold55|size686403:hit:6740:1.3.0.3;Target=species:genome_10_17896|genus:Unspecified 1512 1720 +
scaffold55|size686403	repeatmasker	match	309174	310104	2623	+	.	ID=scaffold55|size686403:hit:6741:1.3.0.3;Name=species:genome_5_5679|genus:Unspecified;Target=species:genome_5_5679|genus:Unspecified 8 435 +
scaffold55|size686403	repeatmasker	match_part	309174	310104	2623	+	.	ID=scaffold55|size686403:hsp:13516:1.3.0.3;Parent=scaffold55|size686403:hit:6741:1.3.0.3;Target=species:genome_5_5679|genus:Unspecified 8 435 +
scaffold55|size686403	repeatmasker	match	328074	328139	235	+	.	ID=scaffold55|size686403:hit:6742:1.3.0.3;Name=species:genome_7_1761|genus:Unspecified;Target=species:genome_7_1761|genus:Unspecified 586 648 +
scaffold55|size686403	repeatmasker	match_part	328074	328139	235	+	.	ID=scaffold55|size686403:hsp:13517:1.3.0.3;Parent=scaffold55|size686403:hit:6742:1.3.0.3;Target=species:genome_7_1761|genus:Unspecified 586 648 +
scaffold55|size686403	repeatmasker	match	330156	330560	1162	+	.	ID=scaffold55|size686403:hit:6743:1.3.0.3;Name=species:rnd-1_family-509|genus:Unknown;Target=species:rnd-1_family-509|genus:Unknown 2 328 +
scaffold55|size686403	repeatmasker	match_part	330156	330560	1162	+	.	ID=scaffold55|size686403:hsp:13518:1.3.0.3;Parent=scaffold55|size686403:hit:6743:1.3.0.3;Target=species:rnd-1_family-509|genus:Unknown 2 328 +
scaffold55|size686403	repeatmasker	match	330828	331536	1442	+	.	ID=scaffold55|size686403:hit:6744:1.3.0.3;Name=species:rnd-1_family-824|genus:Unknown;Target=species:rnd-1_family-824|genus:Unknown 5 424 +
scaffold55|size686403	repeatmasker	match_part	330828	331536	1442	+	.	ID=scaffold55|size686403:hsp:13519:1.3.0.3;Parent=scaffold55|size686403:hit:6744:1.3.0.3;Target=species:rnd-1_family-824|genus:Unknown 5 424 +
scaffold55|size686403	repeatmasker	match	331678	332005	753	+	.	ID=scaffold55|size686403:hit:6745:1.3.0.3;Name=species:rnd-1_family-911|genus:Unknown;Target=species:rnd-1_family-911|genus:Unknown 149 481 +
scaffold55|size686403	repeatmasker	match_part	331678	332005	753	+	.	ID=scaffold55|size686403:hsp:13520:1.3.0.3;Parent=scaffold55|size686403:hit:6745:1.3.0.3;Target=species:rnd-1_family-911|genus:Unknown 149 481 +
scaffold55|size686403	repeatmasker	match	332334	332715	286	+	.	ID=scaffold55|size686403:hit:6746:1.3.0.3;Name=species:rnd-5_family-2867|genus:Unknown;Target=species:rnd-5_family-2867|genus:Unknown 225 365 +
scaffold55|size686403	repeatmasker	match_part	332334	332715	286	+	.	ID=scaffold55|size686403:hsp:13521:1.3.0.3;Parent=scaffold55|size686403:hit:6746:1.3.0.3;Target=species:rnd-5_family-2867|genus:Unknown 225 365 +
scaffold55|size686403	repeatmasker	match	333282	333469	399	+	.	ID=scaffold55|size686403:hit:6747:1.3.0.3;Name=species:rnd-4_family-2565|genus:Unknown;Target=species:rnd-4_family-2565|genus:Unknown 9 192 +
scaffold55|size686403	repeatmasker	match_part	333282	333469	399	+	.	ID=scaffold55|size686403:hsp:13522:1.3.0.3;Parent=scaffold55|size686403:hit:6747:1.3.0.3;Target=species:rnd-4_family-2565|genus:Unknown 9 192 +
scaffold55|size686403	repeatmasker	match	333542	334002	619	+	.	ID=scaffold55|size686403:hit:6748:1.3.0.3;Name=species:rnd-1_family-369|genus:Unknown;Target=species:rnd-1_family-369|genus:Unknown 470 713 +
scaffold55|size686403	repeatmasker	match_part	333542	334002	619	+	.	ID=scaffold55|size686403:hsp:13523:1.3.0.3;Parent=scaffold55|size686403:hit:6748:1.3.0.3;Target=species:rnd-1_family-369|genus:Unknown 470 713 +
scaffold55|size686403	repeatmasker	match	334599	339506	17628	+	.	ID=scaffold55|size686403:hit:6749:1.3.0.3;Name=species:rnd-1_family-210|genus:DNA%252FhAT-Tag1;Target=species:rnd-1_family-210|genus:DNA%252FhAT-Tag1 1 2497 +
scaffold55|size686403	repeatmasker	match_part	334599	339506	17628	+	.	ID=scaffold55|size686403:hsp:13524:1.3.0.3;Parent=scaffold55|size686403:hit:6749:1.3.0.3;Target=species:rnd-1_family-210|genus:DNA%25252FhAT-Tag1 1 2497 +
scaffold55|size686403	repeatmasker	match	339964	340255	2024	+	.	ID=scaffold55|size686403:hit:6750:1.3.0.3;Name=species:genome_8_12029|genus:Unspecified;Target=species:genome_8_12029|genus:Unspecified 1 292 +
scaffold55|size686403	repeatmasker	match_part	339964	340255	2024	+	.	ID=scaffold55|size686403:hsp:13525:1.3.0.3;Parent=scaffold55|size686403:hit:6750:1.3.0.3;Target=species:genome_8_12029|genus:Unspecified 1 292 +
scaffold55|size686403	repeatmasker	match	341556	342172	753	+	.	ID=scaffold55|size686403:hit:6751:1.3.0.3;Name=species:rnd-1_family-559|genus:LINE%252FAmbal;Target=species:rnd-1_family-559|genus:LINE%252FAmbal 1044 1649 +
scaffold55|size686403	repeatmasker	match_part	341556	342172	753	+	.	ID=scaffold55|size686403:hsp:13526:1.3.0.3;Parent=scaffold55|size686403:hit:6751:1.3.0.3;Target=species:rnd-1_family-559|genus:LINE%25252FAmbal 1044 1649 +
scaffold55|size686403	repeatmasker	match	343013	346392	21455	+	.	ID=scaffold55|size686403:hit:6752:1.3.0.3;Name=species:rnd-5_family-2191|genus:LINE%252FAmbal;Target=species:rnd-5_family-2191|genus:LINE%252FAmbal 1 3189 +
scaffold55|size686403	repeatmasker	match_part	343013	346392	21455	+	.	ID=scaffold55|size686403:hsp:13527:1.3.0.3;Parent=scaffold55|size686403:hit:6752:1.3.0.3;Target=species:rnd-5_family-2191|genus:LINE%25252FAmbal 1 3189 +
scaffold55|size686403	repeatmasker	match	346454	346501	244	+	.	ID=scaffold55|size686403:hit:6753:1.3.0.3;Name=species:scaffold63|size1124630_%2528dbseq-nr_381%2529_%255B331096%252C337000%255D|genus:Unspecified;Target=species:scaffold63|size1124630_%2528dbseq-nr_381%2529_%255B331096%252C337000%255D|genus:Unspecified 333 380 +
scaffold55|size686403	repeatmasker	match_part	346454	346501	244	+	.	ID=scaffold55|size686403:hsp:13528:1.3.0.3;Parent=scaffold55|size686403:hit:6753:1.3.0.3;Target=species:scaffold63|size1124630_%252528dbseq-nr_381%252529_%25255B331096%25252C337000%25255D|genus:Unspecified 333 380 +
scaffold55|size686403	repeatmasker	match	346687	347426	505	+	.	ID=scaffold55|size686403:hit:6754:1.3.0.3;Name=species:scaffold60|size524837_%2528dbseq-nr_150%2529_%255B42263%252C48465%255D|genus:Unspecified;Target=species:scaffold60|size524837_%2528dbseq-nr_150%2529_%255B42263%252C48465%255D|genus:Unspecified 878 1402 +
scaffold55|size686403	repeatmasker	match_part	346687	347426	505	+	.	ID=scaffold55|size686403:hsp:13529:1.3.0.3;Parent=scaffold55|size686403:hit:6754:1.3.0.3;Target=species:scaffold60|size524837_%252528dbseq-nr_150%252529_%25255B42263%25252C48465%25255D|genus:Unspecified 878 1402 +
scaffold55|size686403	repeatrunner	protein_match	348138	348341	139	-	.	ID=scaffold55|size686403:hit:6755:1.3.0.3;Name=gi|3721633|dbj|BAA33571.1|;Target=gi|3721633|dbj|BAA33571.1| 63 134 +
scaffold55|size686403	repeatrunner	match_part	348138	348341	139	-	.	ID=scaffold55|size686403:hsp:13530:1.3.0.3;Parent=scaffold55|size686403:hit:6755:1.3.0.3;Target=gi|3721633|dbj|BAA33571.1| 63 134 +
scaffold55|size686403	repeatmasker	match	349503	350000	509	+	.	ID=scaffold55|size686403:hit:6756:1.3.0.3;Name=species:scaffold80|size783030_%2528dbseq-nr_43%2529_%255B553675%252C559585%255D|genus:Unspecified;Target=species:scaffold80|size783030_%2528dbseq-nr_43%2529_%255B553675%252C559585%255D|genus:Unspecified 1974 2416 +
scaffold55|size686403	repeatmasker	match_part	349503	350000	509	+	.	ID=scaffold55|size686403:hsp:13531:1.3.0.3;Parent=scaffold55|size686403:hit:6756:1.3.0.3;Target=species:scaffold80|size783030_%252528dbseq-nr_43%252529_%25255B553675%25252C559585%25255D|genus:Unspecified 1974 2416 +
scaffold55|size686403	repeatmasker	match	351947	352165	277	+	.	ID=scaffold55|size686403:hit:6757:1.3.0.3;Name=species:scaffold226|size248449_%2528dbseq-nr_558%2529_%255B94722%252C100627%255D|genus:Unspecified;Target=species:scaffold226|size248449_%2528dbseq-nr_558%2529_%255B94722%252C100627%255D|genus:Unspecified 5525 5726 +
scaffold55|size686403	repeatmasker	match_part	351947	352165	277	+	.	ID=scaffold55|size686403:hsp:13532:1.3.0.3;Parent=scaffold55|size686403:hit:6757:1.3.0.3;Target=species:scaffold226|size248449_%252528dbseq-nr_558%252529_%25255B94722%25252C100627%25255D|genus:Unspecified 5525 5726 +
scaffold55|size686403	repeatmasker	match	352509	352553	291	+	.	ID=scaffold55|size686403:hit:6758:1.3.0.3;Name=species:scaffold35|size490618_%2528dbseq-nr_715%2529_%255B281969%252C287860%255D|genus:Unspecified;Target=species:scaffold35|size490618_%2528dbseq-nr_715%2529_%255B281969%252C287860%255D|genus:Unspecified 4056 4100 +
scaffold55|size686403	repeatmasker	match_part	352509	352553	291	+	.	ID=scaffold55|size686403:hsp:13533:1.3.0.3;Parent=scaffold55|size686403:hit:6758:1.3.0.3;Target=species:scaffold35|size490618_%252528dbseq-nr_715%252529_%25255B281969%25252C287860%25255D|genus:Unspecified 4056 4100 +
scaffold55|size686403	repeatmasker	match	355433	357308	3875	+	.	ID=scaffold55|size686403:hit:6759:1.3.0.3;Name=species:rnd-5_family-2454|genus:DNA%252FPIF-Harbinger;Target=species:rnd-5_family-2454|genus:DNA%252FPIF-Harbinger 216 912 +
scaffold55|size686403	repeatmasker	match_part	355433	357308	3875	+	.	ID=scaffold55|size686403:hsp:13534:1.3.0.3;Parent=scaffold55|size686403:hit:6759:1.3.0.3;Target=species:rnd-5_family-2454|genus:DNA%25252FPIF-Harbinger 216 912 +
scaffold55|size686403	repeatmasker	match	357357	357865	4224	+	.	ID=scaffold55|size686403:hit:6760:1.3.0.3;Name=species:rnd-1_family-25|genus:Unknown;Target=species:rnd-1_family-25|genus:Unknown 1 486 +
scaffold55|size686403	repeatmasker	match_part	357357	357865	4224	+	.	ID=scaffold55|size686403:hsp:13535:1.3.0.3;Parent=scaffold55|size686403:hit:6760:1.3.0.3;Target=species:rnd-1_family-25|genus:Unknown 1 486 +
scaffold55|size686403	repeatmasker	match	357916	357985	528	+	.	ID=scaffold55|size686403:hit:6761:1.3.0.3;Name=species:rnd-1_family-91|genus:Unknown;Target=species:rnd-1_family-91|genus:Unknown 1 69 +
scaffold55|size686403	repeatmasker	match_part	357916	357985	528	+	.	ID=scaffold55|size686403:hsp:13536:1.3.0.3;Parent=scaffold55|size686403:hit:6761:1.3.0.3;Target=species:rnd-1_family-91|genus:Unknown 1 69 +
scaffold55|size686403	repeatmasker	match	364397	364502	426	+	.	ID=scaffold55|size686403:hit:6762:1.3.0.3;Name=species:rnd-5_family-1414|genus:Unknown;Target=species:rnd-5_family-1414|genus:Unknown 703 810 +
scaffold55|size686403	repeatmasker	match_part	364397	364502	426	+	.	ID=scaffold55|size686403:hsp:13537:1.3.0.3;Parent=scaffold55|size686403:hit:6762:1.3.0.3;Target=species:rnd-5_family-1414|genus:Unknown 703 810 +
scaffold55|size686403	repeatmasker	match	373412	376124	2631	+	.	ID=scaffold55|size686403:hit:6763:1.3.0.3;Name=species:rnd-1_family-534|genus:LINE%252FAmbal;Target=species:rnd-1_family-534|genus:LINE%252FAmbal 334 1493 +
scaffold55|size686403	repeatmasker	match_part	373412	376124	2631	+	.	ID=scaffold55|size686403:hsp:13538:1.3.0.3;Parent=scaffold55|size686403:hit:6763:1.3.0.3;Target=species:rnd-1_family-534|genus:LINE%25252FAmbal 334 1493 +
scaffold55|size686403	repeatmasker	match	376171	376990	1935	+	.	ID=scaffold55|size686403:hit:6764:1.3.0.3;Name=species:rnd-5_family-3444|genus:LINE%252FAmbal;Target=species:rnd-5_family-3444|genus:LINE%252FAmbal 1 561 +
scaffold55|size686403	repeatmasker	match_part	376171	376990	1935	+	.	ID=scaffold55|size686403:hsp:13539:1.3.0.3;Parent=scaffold55|size686403:hit:6764:1.3.0.3;Target=species:rnd-5_family-3444|genus:LINE%25252FAmbal 1 561 +
scaffold55|size686403	repeatmasker	match	377215	377433	306	+	.	ID=scaffold55|size686403:hit:6765:1.3.0.3;Name=species:scaffold226|size248449_%2528dbseq-nr_558%2529_%255B94722%252C100627%255D|genus:Unspecified;Target=species:scaffold226|size248449_%2528dbseq-nr_558%2529_%255B94722%252C100627%255D|genus:Unspecified 5525 5726 +
scaffold55|size686403	repeatmasker	match_part	377215	377433	306	+	.	ID=scaffold55|size686403:hsp:13540:1.3.0.3;Parent=scaffold55|size686403:hit:6765:1.3.0.3;Target=species:scaffold226|size248449_%252528dbseq-nr_558%252529_%25255B94722%25252C100627%25255D|genus:Unspecified 5525 5726 +
scaffold55|size686403	repeatmasker	match	378854	382546	10362	+	.	ID=scaffold55|size686403:hit:6766:1.3.0.3;Name=species:rnd-5_family-3444|genus:LINE%252FAmbal;Target=species:rnd-5_family-3444|genus:LINE%252FAmbal 562 4311 +
scaffold55|size686403	repeatmasker	match_part	378854	382546	10362	+	.	ID=scaffold55|size686403:hsp:13541:1.3.0.3;Parent=scaffold55|size686403:hit:6766:1.3.0.3;Target=species:rnd-5_family-3444|genus:LINE%25252FAmbal 562 4311 +
scaffold55|size686403	repeatmasker	match	382682	384360	3158	+	.	ID=scaffold55|size686403:hit:6767:1.3.0.3;Name=species:genome_2_13625|genus:Unspecified;Target=species:genome_2_13625|genus:Unspecified 1 505 +
scaffold55|size686403	repeatmasker	match_part	382682	384360	3158	+	.	ID=scaffold55|size686403:hsp:13542:1.3.0.3;Parent=scaffold55|size686403:hit:6767:1.3.0.3;Target=species:genome_2_13625|genus:Unspecified 1 505 +
scaffold55|size686403	repeatmasker	match	384866	385317	323	+	.	ID=scaffold55|size686403:hit:6768:1.3.0.3;Name=species:rnd-1_family-58|genus:Unknown;Target=species:rnd-1_family-58|genus:Unknown 391 804 +
scaffold55|size686403	repeatmasker	match_part	384866	385317	323	+	.	ID=scaffold55|size686403:hsp:13543:1.3.0.3;Parent=scaffold55|size686403:hit:6768:1.3.0.3;Target=species:rnd-1_family-58|genus:Unknown 391 804 +
scaffold55|size686403	repeatmasker	match	385376	385839	996	+	.	ID=scaffold55|size686403:hit:6769:1.3.0.3;Name=species:rnd-5_family-4906|genus:Unknown;Target=species:rnd-5_family-4906|genus:Unknown 1 443 +
scaffold55|size686403	repeatmasker	match_part	385376	385839	996	+	.	ID=scaffold55|size686403:hsp:13544:1.3.0.3;Parent=scaffold55|size686403:hit:6769:1.3.0.3;Target=species:rnd-5_family-4906|genus:Unknown 1 443 +
scaffold55|size686403	repeatmasker	match	386115	387043	3142	+	.	ID=scaffold55|size686403:hit:6770:1.3.0.3;Name=species:genome_1_18143|genus:Unspecified;Target=species:genome_1_18143|genus:Unspecified 1 486 +
scaffold55|size686403	repeatmasker	match_part	386115	387043	3142	+	.	ID=scaffold55|size686403:hsp:13545:1.3.0.3;Parent=scaffold55|size686403:hit:6770:1.3.0.3;Target=species:genome_1_18143|genus:Unspecified 1 486 +
scaffold55|size686403	repeatmasker	match	462504	462553	25	+	.	ID=scaffold55|size686403:hit:6771:1.3.0.4;Name=species:%2528CTGCTT%2529n|genus:Simple_repeat;Target=species:%2528CTGCTT%2529n|genus:Simple_repeat 1 50 +
scaffold55|size686403	repeatmasker	match_part	462504	462553	25	+	.	ID=scaffold55|size686403:hsp:13546:1.3.0.4;Parent=scaffold55|size686403:hit:6771:1.3.0.4;Target=species:%252528CTGCTT%252529n|genus:Simple_repeat 1 50 +
scaffold55|size686403	repeatmasker	match	462448	462503	63	+	.	ID=scaffold55|size686403:hit:6772:1.3.0.4;Name=species:%2528CTT%2529n|genus:Simple_repeat;Target=species:%2528CTT%2529n|genus:Simple_repeat 1 56 +
scaffold55|size686403	repeatmasker	match_part	462448	462503	63	+	.	ID=scaffold55|size686403:hsp:13547:1.3.0.4;Parent=scaffold55|size686403:hit:6772:1.3.0.4;Target=species:%252528CTT%252529n|genus:Simple_repeat 1 56 +
scaffold55|size686403	repeatmasker	match	409511	409543	31	+	.	ID=scaffold55|size686403:hit:6773:1.3.0.4;Name=species:%2528GAG%2529n|genus:Simple_repeat;Target=species:%2528GAG%2529n|genus:Simple_repeat 1 33 +
scaffold55|size686403	repeatmasker	match_part	409511	409543	31	+	.	ID=scaffold55|size686403:hsp:13548:1.3.0.4;Parent=scaffold55|size686403:hit:6773:1.3.0.4;Target=species:%252528GAG%252529n|genus:Simple_repeat 1 33 +
scaffold55|size686403	repeatmasker	match	464494	464531	18	+	.	ID=scaffold55|size686403:hit:6774:1.3.0.4;Name=species:%2528CCG%2529n|genus:Simple_repeat;Target=species:%2528CCG%2529n|genus:Simple_repeat 1 38 +
scaffold55|size686403	repeatmasker	match_part	464494	464531	18	+	.	ID=scaffold55|size686403:hsp:13549:1.3.0.4;Parent=scaffold55|size686403:hit:6774:1.3.0.4;Target=species:%252528CCG%252529n|genus:Simple_repeat 1 38 +
scaffold55|size686403	repeatmasker	match	409465	409492	30	+	.	ID=scaffold55|size686403:hit:6775:1.3.0.4;Name=species:%2528TAA%2529n|genus:Simple_repeat;Target=species:%2528TAA%2529n|genus:Simple_repeat 1 28 +
scaffold55|size686403	repeatmasker	match_part	409465	409492	30	+	.	ID=scaffold55|size686403:hsp:13550:1.3.0.4;Parent=scaffold55|size686403:hit:6775:1.3.0.4;Target=species:%252528TAA%252529n|genus:Simple_repeat 1 28 +
scaffold55|size686403	repeatmasker	match	424633	424692	47	+	.	ID=scaffold55|size686403:hit:6776:1.3.0.4;Name=species:%2528TTC%2529n|genus:Simple_repeat;Target=species:%2528TTC%2529n|genus:Simple_repeat 1 60 +
scaffold55|size686403	repeatmasker	match_part	424633	424692	47	+	.	ID=scaffold55|size686403:hsp:13551:1.3.0.4;Parent=scaffold55|size686403:hit:6776:1.3.0.4;Target=species:%252528TTC%252529n|genus:Simple_repeat 1 60 +
scaffold55|size686403	repeatmasker	match	490254	490288	12	+	.	ID=scaffold55|size686403:hit:6777:1.3.0.4;Name=species:%2528TCAGTCA%2529n|genus:Simple_repeat;Target=species:%2528TCAGTCA%2529n|genus:Simple_repeat 1 36 +
scaffold55|size686403	repeatmasker	match_part	490254	490288	12	+	.	ID=scaffold55|size686403:hsp:13552:1.3.0.4;Parent=scaffold55|size686403:hit:6777:1.3.0.4;Target=species:%252528TCAGTCA%252529n|genus:Simple_repeat 1 36 +
scaffold55|size686403	repeatmasker	match	496610	496666	13	+	.	ID=scaffold55|size686403:hit:6778:1.3.0.4;Name=species:%2528CTCCTC%2529n|genus:Simple_repeat;Target=species:%2528CTCCTC%2529n|genus:Simple_repeat 1 57 +
scaffold55|size686403	repeatmasker	match_part	496610	496666	13	+	.	ID=scaffold55|size686403:hsp:13553:1.3.0.4;Parent=scaffold55|size686403:hit:6778:1.3.0.4;Target=species:%252528CTCCTC%252529n|genus:Simple_repeat 1 57 +
scaffold55|size686403	repeatmasker	match	490593	490628	34	+	.	ID=scaffold55|size686403:hit:6779:1.3.0.4;Name=species:%2528TCATCCA%2529n|genus:Simple_repeat;Target=species:%2528TCATCCA%2529n|genus:Simple_repeat 1 36 +
scaffold55|size686403	repeatmasker	match_part	490593	490628	34	+	.	ID=scaffold55|size686403:hsp:13554:1.3.0.4;Parent=scaffold55|size686403:hit:6779:1.3.0.4;Target=species:%252528TCATCCA%252529n|genus:Simple_repeat 1 36 +
scaffold55|size686403	repeatmasker	match	409351	409464	80	+	.	ID=scaffold55|size686403:hit:6780:1.3.0.4;Name=species:%2528GACGAA%2529n|genus:Simple_repeat;Target=species:%2528GACGAA%2529n|genus:Simple_repeat 1 113 +
scaffold55|size686403	repeatmasker	match_part	409351	409464	80	+	.	ID=scaffold55|size686403:hsp:13555:1.3.0.4;Parent=scaffold55|size686403:hit:6780:1.3.0.4;Target=species:%252528GACGAA%252529n|genus:Simple_repeat 1 113 +
scaffold55|size686403	repeatmasker	match	409493	409510	80	+	.	ID=scaffold55|size686403:hit:6781:1.3.0.4;Name=species:%2528GACGAA%2529n|genus:Simple_repeat;Target=species:%2528GACGAA%2529n|genus:Simple_repeat 6 25 +
scaffold55|size686403	repeatmasker	match_part	409493	409510	80	+	.	ID=scaffold55|size686403:hsp:13556:1.3.0.4;Parent=scaffold55|size686403:hit:6781:1.3.0.4;Target=species:%252528GACGAA%252529n|genus:Simple_repeat 6 25 +
scaffold55|size686403	repeatmasker	match	409544	409585	80	+	.	ID=scaffold55|size686403:hit:6782:1.3.0.4;Name=species:%2528GACGAA%2529n|genus:Simple_repeat;Target=species:%2528GACGAA%2529n|genus:Simple_repeat 2 43 +
scaffold55|size686403	repeatmasker	match_part	409544	409585	80	+	.	ID=scaffold55|size686403:hsp:13557:1.3.0.4;Parent=scaffold55|size686403:hit:6782:1.3.0.4;Target=species:%252528GACGAA%252529n|genus:Simple_repeat 2 43 +
scaffold55|size686403	repeatmasker	match	441525	441590	19	+	.	ID=scaffold55|size686403:hit:6783:1.3.0.4;Name=species:%2528AGT%2529n|genus:Simple_repeat;Target=species:%2528AGT%2529n|genus:Simple_repeat 1 66 +
scaffold55|size686403	repeatmasker	match_part	441525	441590	19	+	.	ID=scaffold55|size686403:hsp:13558:1.3.0.4;Parent=scaffold55|size686403:hit:6783:1.3.0.4;Target=species:%252528AGT%252529n|genus:Simple_repeat 1 66 +
scaffold55|size686403	repeatmasker	match	401194	401276	507	+	.	ID=scaffold55|size686403:hit:6784:1.3.0.4;Name=species:rnd-5_family-6004|genus:Unknown;Target=species:rnd-5_family-6004|genus:Unknown 247 329 +
scaffold55|size686403	repeatmasker	match_part	401194	401276	507	+	.	ID=scaffold55|size686403:hsp:13559:1.3.0.4;Parent=scaffold55|size686403:hit:6784:1.3.0.4;Target=species:rnd-5_family-6004|genus:Unknown 247 329 +
scaffold55|size686403	repeatmasker	match	401319	401587	695	+	.	ID=scaffold55|size686403:hit:6785:1.3.0.4;Name=species:rnd-5_family-6004|genus:Unknown;Target=species:rnd-5_family-6004|genus:Unknown 3 148 +
scaffold55|size686403	repeatmasker	match_part	401319	401587	695	+	.	ID=scaffold55|size686403:hsp:13560:1.3.0.4;Parent=scaffold55|size686403:hit:6785:1.3.0.4;Target=species:rnd-5_family-6004|genus:Unknown 3 148 +
scaffold55|size686403	repeatmasker	match	401710	401868	552	+	.	ID=scaffold55|size686403:hit:6786:1.3.0.4;Name=species:rnd-5_family-884|genus:Unknown;Target=species:rnd-5_family-884|genus:Unknown 4 157 +
scaffold55|size686403	repeatmasker	match_part	401710	401868	552	+	.	ID=scaffold55|size686403:hsp:13561:1.3.0.4;Parent=scaffold55|size686403:hit:6786:1.3.0.4;Target=species:rnd-5_family-884|genus:Unknown 4 157 +
scaffold55|size686403	repeatmasker	match	404186	404448	487	+	.	ID=scaffold55|size686403:hit:6787:1.3.0.4;Name=species:genome_3_16765|genus:Unspecified;Target=species:genome_3_16765|genus:Unspecified 1 219 +
scaffold55|size686403	repeatmasker	match_part	404186	404448	487	+	.	ID=scaffold55|size686403:hsp:13562:1.3.0.4;Parent=scaffold55|size686403:hit:6787:1.3.0.4;Target=species:genome_3_16765|genus:Unspecified 1 219 +
scaffold55|size686403	repeatmasker	match	404937	405099	1027	+	.	ID=scaffold55|size686403:hit:6788:1.3.0.4;Name=species:genome_1_9665|genus:Unspecified;Target=species:genome_1_9665|genus:Unspecified 418 580 +
scaffold55|size686403	repeatmasker	match_part	404937	405099	1027	+	.	ID=scaffold55|size686403:hsp:13563:1.3.0.4;Parent=scaffold55|size686403:hit:6788:1.3.0.4;Target=species:genome_1_9665|genus:Unspecified 418 580 +
scaffold55|size686403	repeatmasker	match	405183	405345	307	+	.	ID=scaffold55|size686403:hit:6789:1.3.0.4;Name=species:rnd-5_family-7412|genus:Unknown;Target=species:rnd-5_family-7412|genus:Unknown 49 205 +
scaffold55|size686403	repeatmasker	match_part	405183	405345	307	+	.	ID=scaffold55|size686403:hsp:13564:1.3.0.4;Parent=scaffold55|size686403:hit:6789:1.3.0.4;Target=species:rnd-5_family-7412|genus:Unknown 49 205 +
scaffold55|size686403	repeatmasker	match	405436	405924	1415	+	.	ID=scaffold55|size686403:hit:6790:1.3.0.4;Name=species:rnd-1_family-1282|genus:Unknown;Target=species:rnd-1_family-1282|genus:Unknown 115 423 +
scaffold55|size686403	repeatmasker	match_part	405436	405924	1415	+	.	ID=scaffold55|size686403:hsp:13565:1.3.0.4;Parent=scaffold55|size686403:hit:6790:1.3.0.4;Target=species:rnd-1_family-1282|genus:Unknown 115 423 +
scaffold55|size686403	repeatmasker	match	405986	406341	1115	+	.	ID=scaffold55|size686403:hit:6791:1.3.0.4;Name=species:rnd-1_family-869|genus:Unknown;Target=species:rnd-1_family-869|genus:Unknown 1 249 +
scaffold55|size686403	repeatmasker	match_part	405986	406341	1115	+	.	ID=scaffold55|size686403:hsp:13566:1.3.0.4;Parent=scaffold55|size686403:hit:6791:1.3.0.4;Target=species:rnd-1_family-869|genus:Unknown 1 249 +
scaffold55|size686403	repeatmasker	match	406836	407155	1454	+	.	ID=scaffold55|size686403:hit:6792:1.3.0.4;Name=species:rnd-1_family-679|genus:DNA%252FPiggyBac;Target=species:rnd-1_family-679|genus:DNA%252FPiggyBac 1 320 +
scaffold55|size686403	repeatmasker	match_part	406836	407155	1454	+	.	ID=scaffold55|size686403:hsp:13567:1.3.0.4;Parent=scaffold55|size686403:hit:6792:1.3.0.4;Target=species:rnd-1_family-679|genus:DNA%25252FPiggyBac 1 320 +
scaffold55|size686403	repeatmasker	match	407220	407485	1329	+	.	ID=scaffold55|size686403:hit:6793:1.3.0.4;Name=species:rnd-1_family-1363|genus:Unknown;Target=species:rnd-1_family-1363|genus:Unknown 1 218 +
scaffold55|size686403	repeatmasker	match_part	407220	407485	1329	+	.	ID=scaffold55|size686403:hsp:13568:1.3.0.4;Parent=scaffold55|size686403:hit:6793:1.3.0.4;Target=species:rnd-1_family-1363|genus:Unknown 1 218 +
scaffold55|size686403	repeatmasker	match	407826	408373	987	+	.	ID=scaffold55|size686403:hit:6794:1.3.0.4;Name=species:rnd-1_family-1344|genus:Unknown;Target=species:rnd-1_family-1344|genus:Unknown 1 476 +
scaffold55|size686403	repeatmasker	match_part	407826	408373	987	+	.	ID=scaffold55|size686403:hsp:13569:1.3.0.4;Parent=scaffold55|size686403:hit:6794:1.3.0.4;Target=species:rnd-1_family-1344|genus:Unknown 1 476 +
scaffold55|size686403	repeatmasker	match	408548	409052	744	+	.	ID=scaffold55|size686403:hit:6795:1.3.0.4;Name=species:rnd-5_family-5132|genus:Unknown;Target=species:rnd-5_family-5132|genus:Unknown 1648 1829 +
scaffold55|size686403	repeatmasker	match_part	408548	409052	744	+	.	ID=scaffold55|size686403:hsp:13570:1.3.0.4;Parent=scaffold55|size686403:hit:6795:1.3.0.4;Target=species:rnd-5_family-5132|genus:Unknown 1648 1829 +
scaffold55|size686403	repeatmasker	match	409122	409349	778	+	.	ID=scaffold55|size686403:hit:6796:1.3.0.4;Name=species:rnd-1_family-26|genus:Unknown;Target=species:rnd-1_family-26|genus:Unknown 1 130 +
scaffold55|size686403	repeatmasker	match_part	409122	409349	778	+	.	ID=scaffold55|size686403:hsp:13571:1.3.0.4;Parent=scaffold55|size686403:hit:6796:1.3.0.4;Target=species:rnd-1_family-26|genus:Unknown 1 130 +
scaffold55|size686403	repeatmasker	match	409655	410179	1989	+	.	ID=scaffold55|size686403:hit:6797:1.3.0.4;Name=species:genome_11_17291|genus:Unspecified;Target=species:genome_11_17291|genus:Unspecified 255 546 +
scaffold55|size686403	repeatmasker	match_part	409655	410179	1989	+	.	ID=scaffold55|size686403:hsp:13572:1.3.0.4;Parent=scaffold55|size686403:hit:6797:1.3.0.4;Target=species:genome_11_17291|genus:Unspecified 255 546 +
scaffold55|size686403	repeatmasker	match	410499	411121	1009	+	.	ID=scaffold55|size686403:hit:6798:1.3.0.4;Name=species:rnd-1_family-26|genus:Unknown;Target=species:rnd-1_family-26|genus:Unknown 1 324 +
scaffold55|size686403	repeatmasker	match_part	410499	411121	1009	+	.	ID=scaffold55|size686403:hsp:13573:1.3.0.4;Parent=scaffold55|size686403:hit:6798:1.3.0.4;Target=species:rnd-1_family-26|genus:Unknown 1 324 +
scaffold55|size686403	repeatmasker	match	411243	411523	1774	+	.	ID=scaffold55|size686403:hit:6799:1.3.0.4;Name=species:genome_8_12029|genus:Unspecified;Target=species:genome_8_12029|genus:Unspecified 1 292 +
scaffold55|size686403	repeatmasker	match_part	411243	411523	1774	+	.	ID=scaffold55|size686403:hsp:13574:1.3.0.4;Parent=scaffold55|size686403:hit:6799:1.3.0.4;Target=species:genome_8_12029|genus:Unspecified 1 292 +
scaffold55|size686403	repeatmasker	match	411691	412905	2524	+	.	ID=scaffold55|size686403:hit:6800:1.3.0.4;Name=species:rnd-5_family-51|genus:Unknown;Target=species:rnd-5_family-51|genus:Unknown 75 1040 +
scaffold55|size686403	repeatmasker	match_part	411691	412905	2524	+	.	ID=scaffold55|size686403:hsp:13575:1.3.0.4;Parent=scaffold55|size686403:hit:6800:1.3.0.4;Target=species:rnd-5_family-51|genus:Unknown 75 1040 +
scaffold55|size686403	repeatmasker	match	413103	414803	2774	+	.	ID=scaffold55|size686403:hit:6801:1.3.0.4;Name=species:rnd-1_family-87|genus:Unknown;Target=species:rnd-1_family-87|genus:Unknown 95 967 +
scaffold55|size686403	repeatmasker	match_part	413103	414803	2774	+	.	ID=scaffold55|size686403:hsp:13576:1.3.0.4;Parent=scaffold55|size686403:hit:6801:1.3.0.4;Target=species:rnd-1_family-87|genus:Unknown 95 967 +
scaffold55|size686403	repeatmasker	match	415603	415716	236	+	.	ID=scaffold55|size686403:hit:6802:1.3.0.4;Name=species:rnd-1_family-1056|genus:Unknown;Target=species:rnd-1_family-1056|genus:Unknown 181 294 +
scaffold55|size686403	repeatmasker	match_part	415603	415716	236	+	.	ID=scaffold55|size686403:hsp:13577:1.3.0.4;Parent=scaffold55|size686403:hit:6802:1.3.0.4;Target=species:rnd-1_family-1056|genus:Unknown 181 294 +
scaffold55|size686403	repeatmasker	match	416078	416427	567	+	.	ID=scaffold55|size686403:hit:6803:1.3.0.4;Name=species:rnd-1_family-602|genus:Unknown;Target=species:rnd-1_family-602|genus:Unknown 76 416 +
scaffold55|size686403	repeatmasker	match_part	416078	416427	567	+	.	ID=scaffold55|size686403:hsp:13578:1.3.0.4;Parent=scaffold55|size686403:hit:6803:1.3.0.4;Target=species:rnd-1_family-602|genus:Unknown 76 416 +
scaffold55|size686403	repeatmasker	match	416497	416559	284	+	.	ID=scaffold55|size686403:hit:6804:1.3.0.4;Name=species:rnd-1_family-80|genus:Unknown;Target=species:rnd-1_family-80|genus:Unknown 1258 1320 +
scaffold55|size686403	repeatmasker	match_part	416497	416559	284	+	.	ID=scaffold55|size686403:hsp:13579:1.3.0.4;Parent=scaffold55|size686403:hit:6804:1.3.0.4;Target=species:rnd-1_family-80|genus:Unknown 1258 1320 +
scaffold55|size686403	repeatmasker	match	416766	424632	53590	+	.	ID=scaffold55|size686403:hit:6805:1.3.0.4;Name=species:rnd-5_family-1031|genus:Unknown;Target=species:rnd-5_family-1031|genus:Unknown 15 6062 +
scaffold55|size686403	repeatmasker	match_part	416766	424632	53590	+	.	ID=scaffold55|size686403:hsp:13580:1.3.0.4;Parent=scaffold55|size686403:hit:6805:1.3.0.4;Target=species:rnd-5_family-1031|genus:Unknown 15 6062 +
scaffold55|size686403	repeatmasker	match	424693	425295	2141	+	.	ID=scaffold55|size686403:hit:6806:1.3.0.4;Name=species:rnd-1_family-30|genus:Unknown;Target=species:rnd-1_family-30|genus:Unknown 1 531 +
scaffold55|size686403	repeatmasker	match_part	424693	425295	2141	+	.	ID=scaffold55|size686403:hsp:13581:1.3.0.4;Parent=scaffold55|size686403:hit:6806:1.3.0.4;Target=species:rnd-1_family-30|genus:Unknown 1 531 +
scaffold55|size686403	repeatmasker	match	425348	426099	1472	+	.	ID=scaffold55|size686403:hit:6807:1.3.0.4;Name=species:rnd-1_family-674|genus:Unknown;Target=species:rnd-1_family-674|genus:Unknown 6 339 +
scaffold55|size686403	repeatmasker	match_part	425348	426099	1472	+	.	ID=scaffold55|size686403:hsp:13582:1.3.0.4;Parent=scaffold55|size686403:hit:6807:1.3.0.4;Target=species:rnd-1_family-674|genus:Unknown 6 339 +
scaffold55|size686403	repeatmasker	match	426683	427271	1198	+	.	ID=scaffold55|size686403:hit:6808:1.3.0.4;Name=species:rnd-1_family-888|genus:Unknown;Target=species:rnd-1_family-888|genus:Unknown 3 541 +
scaffold55|size686403	repeatmasker	match_part	426683	427271	1198	+	.	ID=scaffold55|size686403:hsp:13583:1.3.0.4;Parent=scaffold55|size686403:hit:6808:1.3.0.4;Target=species:rnd-1_family-888|genus:Unknown 3 541 +
scaffold55|size686403	repeatmasker	match	427380	428260	2637	+	.	ID=scaffold55|size686403:hit:6809:1.3.0.4;Name=species:rnd-1_family-820|genus:Unknown;Target=species:rnd-1_family-820|genus:Unknown 12 697 +
scaffold55|size686403	repeatmasker	match_part	427380	428260	2637	+	.	ID=scaffold55|size686403:hsp:13584:1.3.0.4;Parent=scaffold55|size686403:hit:6809:1.3.0.4;Target=species:rnd-1_family-820|genus:Unknown 12 697 +
scaffold55|size686403	repeatmasker	match	428428	428788	611	+	.	ID=scaffold55|size686403:hit:6810:1.3.0.4;Name=species:rnd-1_family-930|genus:Unknown;Target=species:rnd-1_family-930|genus:Unknown 22 244 +
scaffold55|size686403	repeatmasker	match_part	428428	428788	611	+	.	ID=scaffold55|size686403:hsp:13585:1.3.0.4;Parent=scaffold55|size686403:hit:6810:1.3.0.4;Target=species:rnd-1_family-930|genus:Unknown 22 244 +
scaffold55|size686403	repeatmasker	match	429562	432633	4341	+	.	ID=scaffold55|size686403:hit:6811:1.3.0.4;Name=species:rnd-1_family-383|genus:Unknown;Target=species:rnd-1_family-383|genus:Unknown 3 1697 +
scaffold55|size686403	repeatmasker	match_part	429562	432633	4341	+	.	ID=scaffold55|size686403:hsp:13586:1.3.0.4;Parent=scaffold55|size686403:hit:6811:1.3.0.4;Target=species:rnd-1_family-383|genus:Unknown 3 1697 +
scaffold55|size686403	repeatmasker	match	432889	434943	827	+	.	ID=scaffold55|size686403:hit:6812:1.3.0.4;Name=species:rnd-1_family-220|genus:Unknown;Target=species:rnd-1_family-220|genus:Unknown 41 671 +
scaffold55|size686403	repeatmasker	match_part	432889	434943	827	+	.	ID=scaffold55|size686403:hsp:13587:1.3.0.4;Parent=scaffold55|size686403:hit:6812:1.3.0.4;Target=species:rnd-1_family-220|genus:Unknown 41 671 +
scaffold55|size686403	repeatmasker	match	437573	437833	1675	+	.	ID=scaffold55|size686403:hit:6813:1.3.0.4;Name=species:genome_8_12029|genus:Unspecified;Target=species:genome_8_12029|genus:Unspecified 1 288 +
scaffold55|size686403	repeatmasker	match_part	437573	437833	1675	+	.	ID=scaffold55|size686403:hsp:13588:1.3.0.4;Parent=scaffold55|size686403:hit:6813:1.3.0.4;Target=species:genome_8_12029|genus:Unspecified 1 288 +
scaffold55|size686403	repeatmasker	match	438924	438967	265	+	.	ID=scaffold55|size686403:hit:6814:1.3.0.4;Name=species:rnd-4_family-406|genus:Unknown;Target=species:rnd-4_family-406|genus:Unknown 71 114 +
scaffold55|size686403	repeatmasker	match_part	438924	438967	265	+	.	ID=scaffold55|size686403:hsp:13589:1.3.0.4;Parent=scaffold55|size686403:hit:6814:1.3.0.4;Target=species:rnd-4_family-406|genus:Unknown 71 114 +
scaffold55|size686403	repeatmasker	match	439702	440066	1322	+	.	ID=scaffold55|size686403:hit:6815:1.3.0.4;Name=species:genome_9_1663|genus:Unspecified;Target=species:genome_9_1663|genus:Unspecified 32 345 +
scaffold55|size686403	repeatmasker	match_part	439702	440066	1322	+	.	ID=scaffold55|size686403:hsp:13590:1.3.0.4;Parent=scaffold55|size686403:hit:6815:1.3.0.4;Target=species:genome_9_1663|genus:Unspecified 32 345 +
scaffold55|size686403	repeatmasker	match	440150	440330	466	+	.	ID=scaffold55|size686403:hit:6816:1.3.0.4;Name=species:rnd-4_family-927|genus:Unknown;Target=species:rnd-4_family-927|genus:Unknown 12 114 +
scaffold55|size686403	repeatmasker	match_part	440150	440330	466	+	.	ID=scaffold55|size686403:hsp:13591:1.3.0.4;Parent=scaffold55|size686403:hit:6816:1.3.0.4;Target=species:rnd-4_family-927|genus:Unknown 12 114 +
scaffold55|size686403	repeatmasker	match	440396	440720	914	+	.	ID=scaffold55|size686403:hit:6817:1.3.0.4;Name=species:rnd-1_family-536|genus:Unknown;Target=species:rnd-1_family-536|genus:Unknown 27 354 +
scaffold55|size686403	repeatmasker	match_part	440396	440720	914	+	.	ID=scaffold55|size686403:hsp:13592:1.3.0.4;Parent=scaffold55|size686403:hit:6817:1.3.0.4;Target=species:rnd-1_family-536|genus:Unknown 27 354 +
scaffold55|size686403	repeatmasker	match	441090	441357	363	+	.	ID=scaffold55|size686403:hit:6818:1.3.0.4;Name=species:rnd-5_family-632|genus:LINE%252FJockey;Target=species:rnd-5_family-632|genus:LINE%252FJockey 388 646 +
scaffold55|size686403	repeatmasker	match_part	441090	441357	363	+	.	ID=scaffold55|size686403:hsp:13593:1.3.0.4;Parent=scaffold55|size686403:hit:6818:1.3.0.4;Target=species:rnd-5_family-632|genus:LINE%25252FJockey 388 646 +
scaffold55|size686403	repeatmasker	match	442471	442799	901	+	.	ID=scaffold55|size686403:hit:6819:1.3.0.4;Name=species:rnd-1_family-409|genus:Unknown;Target=species:rnd-1_family-409|genus:Unknown 101 441 +
scaffold55|size686403	repeatmasker	match_part	442471	442799	901	+	.	ID=scaffold55|size686403:hsp:13594:1.3.0.4;Parent=scaffold55|size686403:hit:6819:1.3.0.4;Target=species:rnd-1_family-409|genus:Unknown 101 441 +
scaffold55|size686403	repeatmasker	match	442952	443158	643	+	.	ID=scaffold55|size686403:hit:6820:1.3.0.4;Name=species:rnd-4_family-927|genus:Unknown;Target=species:rnd-4_family-927|genus:Unknown 173 373 +
scaffold55|size686403	repeatmasker	match_part	442952	443158	643	+	.	ID=scaffold55|size686403:hsp:13595:1.3.0.4;Parent=scaffold55|size686403:hit:6820:1.3.0.4;Target=species:rnd-4_family-927|genus:Unknown 173 373 +
scaffold55|size686403	repeatmasker	match	444836	445018	302	+	.	ID=scaffold55|size686403:hit:6821:1.3.0.4;Name=species:rnd-5_family-1463|genus:LTR%252FCopia;Target=species:rnd-5_family-1463|genus:LTR%252FCopia 2028 2218 +
scaffold55|size686403	repeatmasker	match_part	444836	445018	302	+	.	ID=scaffold55|size686403:hsp:13596:1.3.0.4;Parent=scaffold55|size686403:hit:6821:1.3.0.4;Target=species:rnd-5_family-1463|genus:LTR%25252FCopia 2028 2218 +
scaffold55|size686403	repeatmasker	match	445162	445267	392	+	.	ID=scaffold55|size686403:hit:6822:1.3.0.4;Name=species:rnd-5_family-645|genus:Unknown;Target=species:rnd-5_family-645|genus:Unknown 812 917 +
scaffold55|size686403	repeatmasker	match_part	445162	445267	392	+	.	ID=scaffold55|size686403:hsp:13597:1.3.0.4;Parent=scaffold55|size686403:hit:6822:1.3.0.4;Target=species:rnd-5_family-645|genus:Unknown 812 917 +
scaffold55|size686403	repeatmasker	match	445331	446297	6393	+	.	ID=scaffold55|size686403:hit:6823:1.3.0.4;Name=species:genome_7_15571|genus:Unspecified;Target=species:genome_7_15571|genus:Unspecified 3 953 +
scaffold55|size686403	repeatmasker	match_part	445331	446297	6393	+	.	ID=scaffold55|size686403:hsp:13598:1.3.0.4;Parent=scaffold55|size686403:hit:6823:1.3.0.4;Target=species:genome_7_15571|genus:Unspecified 3 953 +
scaffold55|size686403	repeatmasker	match	446347	446495	247	+	.	ID=scaffold55|size686403:hit:6824:1.3.0.4;Name=species:rnd-5_family-645|genus:Unknown;Target=species:rnd-5_family-645|genus:Unknown 561 706 +
scaffold55|size686403	repeatmasker	match_part	446347	446495	247	+	.	ID=scaffold55|size686403:hsp:13599:1.3.0.4;Parent=scaffold55|size686403:hit:6824:1.3.0.4;Target=species:rnd-5_family-645|genus:Unknown 561 706 +
scaffold55|size686403	repeatmasker	match	446695	447033	1057	+	.	ID=scaffold55|size686403:hit:6825:1.3.0.4;Name=species:rnd-5_family-645|genus:Unknown;Target=species:rnd-5_family-645|genus:Unknown 3 355 +
scaffold55|size686403	repeatmasker	match_part	446695	447033	1057	+	.	ID=scaffold55|size686403:hsp:13600:1.3.0.4;Parent=scaffold55|size686403:hit:6825:1.3.0.4;Target=species:rnd-5_family-645|genus:Unknown 3 355 +
scaffold55|size686403	repeatmasker	match	448843	449549	1123	+	.	ID=scaffold55|size686403:hit:6826:1.3.0.4;Name=species:rnd-1_family-1288|genus:Unknown;Target=species:rnd-1_family-1288|genus:Unknown 1 363 +
scaffold55|size686403	repeatmasker	match_part	448843	449549	1123	+	.	ID=scaffold55|size686403:hsp:13601:1.3.0.4;Parent=scaffold55|size686403:hit:6826:1.3.0.4;Target=species:rnd-1_family-1288|genus:Unknown 1 363 +
scaffold55|size686403	repeatmasker	match	449900	450735	3171	+	.	ID=scaffold55|size686403:hit:6827:1.3.0.4;Name=species:genome_6_6142|genus:Unspecified;Target=species:genome_6_6142|genus:Unspecified 1 607 +
scaffold55|size686403	repeatmasker	match_part	449900	450735	3171	+	.	ID=scaffold55|size686403:hsp:13602:1.3.0.4;Parent=scaffold55|size686403:hit:6827:1.3.0.4;Target=species:genome_6_6142|genus:Unspecified 1 607 +
scaffold55|size686403	repeatmasker	match	450800	452151	4258	+	.	ID=scaffold55|size686403:hit:6828:1.3.0.4;Name=species:rnd-1_family-644|genus:Unknown;Target=species:rnd-1_family-644|genus:Unknown 1 601 +
scaffold55|size686403	repeatmasker	match_part	450800	452151	4258	+	.	ID=scaffold55|size686403:hsp:13603:1.3.0.4;Parent=scaffold55|size686403:hit:6828:1.3.0.4;Target=species:rnd-1_family-644|genus:Unknown 1 601 +
scaffold55|size686403	repeatmasker	match	452247	453081	3076	+	.	ID=scaffold55|size686403:hit:6829:1.3.0.4;Name=species:rnd-1_family-644|genus:Unknown;Target=species:rnd-1_family-644|genus:Unknown 602 1353 +
scaffold55|size686403	repeatmasker	match_part	452247	453081	3076	+	.	ID=scaffold55|size686403:hsp:13604:1.3.0.4;Parent=scaffold55|size686403:hit:6829:1.3.0.4;Target=species:rnd-1_family-644|genus:Unknown 602 1353 +
scaffold55|size686403	repeatmasker	match	454693	454876	965	+	.	ID=scaffold55|size686403:hit:6830:1.3.0.4;Name=species:rnd-1_family-1347|genus:Unknown;Target=species:rnd-1_family-1347|genus:Unknown 11 196 +
scaffold55|size686403	repeatmasker	match_part	454693	454876	965	+	.	ID=scaffold55|size686403:hsp:13605:1.3.0.4;Parent=scaffold55|size686403:hit:6830:1.3.0.4;Target=species:rnd-1_family-1347|genus:Unknown 11 196 +
scaffold55|size686403	repeatmasker	match	454941	457483	6351	+	.	ID=scaffold55|size686403:hit:6831:1.3.0.4;Name=species:scaffold122|size482992_%2528dbseq-nr_654%2529_%255B248621%252C254518%255D|genus:Unspecified;Target=species:scaffold122|size482992_%2528dbseq-nr_654%2529_%255B248621%252C254518%255D|genus:Unspecified 5082 5898 +
scaffold55|size686403	repeatmasker	match_part	454941	457483	6351	+	.	ID=scaffold55|size686403:hsp:13606:1.3.0.4;Parent=scaffold55|size686403:hit:6831:1.3.0.4;Target=species:scaffold122|size482992_%252528dbseq-nr_654%252529_%25255B248621%25252C254518%25255D|genus:Unspecified 5082 5898 +
scaffold55|size686403	repeatmasker	match	457725	458679	923	+	.	ID=scaffold55|size686403:hit:6832:1.3.0.4;Name=species:rnd-1_family-1137|genus:LINE%252FPenelope;Target=species:rnd-1_family-1137|genus:LINE%252FPenelope 1 511 +
scaffold55|size686403	repeatmasker	match_part	457725	458679	923	+	.	ID=scaffold55|size686403:hsp:13607:1.3.0.4;Parent=scaffold55|size686403:hit:6832:1.3.0.4;Target=species:rnd-1_family-1137|genus:LINE%25252FPenelope 1 511 +
scaffold55|size686403	repeatmasker	match	459794	460823	1087	+	.	ID=scaffold55|size686403:hit:6833:1.3.0.4;Name=species:rnd-1_family-1256|genus:LINE%252FPenelope;Target=species:rnd-1_family-1256|genus:LINE%252FPenelope 1 1020 +
scaffold55|size686403	repeatmasker	match_part	459794	460823	1087	+	.	ID=scaffold55|size686403:hsp:13608:1.3.0.4;Parent=scaffold55|size686403:hit:6833:1.3.0.4;Target=species:rnd-1_family-1256|genus:LINE%25252FPenelope 1 1020 +
scaffold55|size686403	repeatmasker	match	461084	461431	935	+	.	ID=scaffold55|size686403:hit:6834:1.3.0.4;Name=species:rnd-1_family-1256|genus:LINE%252FPenelope;Target=species:rnd-1_family-1256|genus:LINE%252FPenelope 1274 1622 +
scaffold55|size686403	repeatmasker	match_part	461084	461431	935	+	.	ID=scaffold55|size686403:hsp:13609:1.3.0.4;Parent=scaffold55|size686403:hit:6834:1.3.0.4;Target=species:rnd-1_family-1256|genus:LINE%25252FPenelope 1274 1622 +
scaffold55|size686403	repeatmasker	match	461661	462100	1506	+	.	ID=scaffold55|size686403:hit:6835:1.3.0.4;Name=species:rnd-5_family-1392|genus:Unknown;Target=species:rnd-5_family-1392|genus:Unknown 1 440 +
scaffold55|size686403	repeatmasker	match_part	461661	462100	1506	+	.	ID=scaffold55|size686403:hsp:13610:1.3.0.4;Parent=scaffold55|size686403:hit:6835:1.3.0.4;Target=species:rnd-5_family-1392|genus:Unknown 1 440 +
scaffold55|size686403	repeatmasker	match	467838	468190	492	+	.	ID=scaffold55|size686403:hit:6836:1.3.0.4;Name=species:rnd-5_family-891|genus:Unknown;Target=species:rnd-5_family-891|genus:Unknown 1 96 +
scaffold55|size686403	repeatmasker	match_part	467838	468190	492	+	.	ID=scaffold55|size686403:hsp:13611:1.3.0.4;Parent=scaffold55|size686403:hit:6836:1.3.0.4;Target=species:rnd-5_family-891|genus:Unknown 1 96 +
scaffold55|size686403	repeatmasker	match	468474	469023	884	+	.	ID=scaffold55|size686403:hit:6837:1.3.0.4;Name=species:rnd-1_family-26|genus:Unknown;Target=species:rnd-1_family-26|genus:Unknown 38 283 +
scaffold55|size686403	repeatmasker	match_part	468474	469023	884	+	.	ID=scaffold55|size686403:hsp:13612:1.3.0.4;Parent=scaffold55|size686403:hit:6837:1.3.0.4;Target=species:rnd-1_family-26|genus:Unknown 38 283 +
scaffold55|size686403	repeatmasker	match	473370	473916	3939	+	.	ID=scaffold55|size686403:hit:6838:1.3.0.4;Name=species:genome_5_4290|genus:Unspecified;Target=species:genome_5_4290|genus:Unspecified 1 458 +
scaffold55|size686403	repeatmasker	match_part	473370	473916	3939	+	.	ID=scaffold55|size686403:hsp:13613:1.3.0.4;Parent=scaffold55|size686403:hit:6838:1.3.0.4;Target=species:genome_5_4290|genus:Unspecified 1 458 +
scaffold55|size686403	repeatmasker	match	473961	475027	4215	+	.	ID=scaffold55|size686403:hit:6839:1.3.0.4;Name=species:genome_11_13404|genus:Unspecified;Target=species:genome_11_13404|genus:Unspecified 1 493 +
scaffold55|size686403	repeatmasker	match_part	473961	475027	4215	+	.	ID=scaffold55|size686403:hsp:13614:1.3.0.4;Parent=scaffold55|size686403:hit:6839:1.3.0.4;Target=species:genome_11_13404|genus:Unspecified 1 493 +
scaffold55|size686403	repeatmasker	match	477204	477459	405	+	.	ID=scaffold55|size686403:hit:6840:1.3.0.4;Name=species:scaffold14|size2522936_%2528dbseq-nr_238%2529_%255B1322522%252C1328710%255D|genus:Unspecified;Target=species:scaffold14|size2522936_%2528dbseq-nr_238%2529_%255B1322522%252C1328710%255D|genus:Unspecified 3457 3804 +
scaffold55|size686403	repeatmasker	match_part	477204	477459	405	+	.	ID=scaffold55|size686403:hsp:13615:1.3.0.4;Parent=scaffold55|size686403:hit:6840:1.3.0.4;Target=species:scaffold14|size2522936_%252528dbseq-nr_238%252529_%25255B1322522%25252C1328710%25255D|genus:Unspecified 3457 3804 +
scaffold55|size686403	repeatrunner	protein_match	478369	479096	157	+	.	ID=scaffold55|size686403:hit:6841:1.3.0.4;Name=gi|7243258|dbj|BAA92694.1|;Target=gi|7243258|dbj|BAA92694.1| 2 139 +
scaffold55|size686403	repeatrunner	match_part	478369	479096	157	+	.	ID=scaffold55|size686403:hsp:13616:1.3.0.4;Parent=scaffold55|size686403:hit:6841:1.3.0.4;Target=gi|7243258|dbj|BAA92694.1| 2 139 +
scaffold55|size686403	repeatmasker	match	479831	479951	248	+	.	ID=scaffold55|size686403:hit:6842:1.3.0.4;Name=species:scaffold17|size542218_%2528dbseq-nr_435%2529_%255B186261%252C192485%255D|genus:Unspecified;Target=species:scaffold17|size542218_%2528dbseq-nr_435%2529_%255B186261%252C192485%255D|genus:Unspecified 1167 1283 +
scaffold55|size686403	repeatmasker	match_part	479831	479951	248	+	.	ID=scaffold55|size686403:hsp:13617:1.3.0.4;Parent=scaffold55|size686403:hit:6842:1.3.0.4;Target=species:scaffold17|size542218_%252528dbseq-nr_435%252529_%25255B186261%25252C192485%25255D|genus:Unspecified 1167 1283 +
scaffold55|size686403	repeatmasker	match	480280	481745	666	+	.	ID=scaffold55|size686403:hit:6843:1.3.0.4;Name=species:genome_3_21671|genus:Unspecified;Target=species:genome_3_21671|genus:Unspecified 1 434 +
scaffold55|size686403	repeatmasker	match_part	480280	481745	666	+	.	ID=scaffold55|size686403:hsp:13618:1.3.0.4;Parent=scaffold55|size686403:hit:6843:1.3.0.4;Target=species:genome_3_21671|genus:Unspecified 1 434 +
scaffold55|size686403	repeatmasker	match	483104	483498	3421	+	.	ID=scaffold55|size686403:hit:6844:1.3.0.4;Name=species:genome_10_7049|genus:Unspecified;Target=species:genome_10_7049|genus:Unspecified 1 403 +
scaffold55|size686403	repeatmasker	match_part	483104	483498	3421	+	.	ID=scaffold55|size686403:hsp:13619:1.3.0.4;Parent=scaffold55|size686403:hit:6844:1.3.0.4;Target=species:genome_10_7049|genus:Unspecified 1 403 +
scaffold55|size686403	repeatmasker	match	483600	483789	1607	+	.	ID=scaffold55|size686403:hit:6845:1.3.0.4;Name=species:genome_10_7049|genus:Unspecified;Target=species:genome_10_7049|genus:Unspecified 550 725 +
scaffold55|size686403	repeatmasker	match_part	483600	483789	1607	+	.	ID=scaffold55|size686403:hsp:13620:1.3.0.4;Parent=scaffold55|size686403:hit:6845:1.3.0.4;Target=species:genome_10_7049|genus:Unspecified 550 725 +
scaffold55|size686403	repeatmasker	match	484944	485359	2930	+	.	ID=scaffold55|size686403:hit:6846:1.3.0.4;Name=species:genome_1_6799|genus:Unspecified;Target=species:genome_1_6799|genus:Unspecified 1 435 +
scaffold55|size686403	repeatmasker	match_part	484944	485359	2930	+	.	ID=scaffold55|size686403:hsp:13621:1.3.0.4;Parent=scaffold55|size686403:hit:6846:1.3.0.4;Target=species:genome_1_6799|genus:Unspecified 1 435 +
scaffold55|size686403	repeatmasker	match	485648	485796	733	+	.	ID=scaffold55|size686403:hit:6847:1.3.0.4;Name=species:rnd-4_family-406|genus:Unknown;Target=species:rnd-4_family-406|genus:Unknown 1 114 +
scaffold55|size686403	repeatmasker	match_part	485648	485796	733	+	.	ID=scaffold55|size686403:hsp:13622:1.3.0.4;Parent=scaffold55|size686403:hit:6847:1.3.0.4;Target=species:rnd-4_family-406|genus:Unknown 1 114 +
scaffold55|size686403	repeatmasker	match	486495	486753	1638	+	.	ID=scaffold55|size686403:hit:6848:1.3.0.4;Name=species:genome_8_12029|genus:Unspecified;Target=species:genome_8_12029|genus:Unspecified 2 260 +
scaffold55|size686403	repeatmasker	match_part	486495	486753	1638	+	.	ID=scaffold55|size686403:hsp:13623:1.3.0.4;Parent=scaffold55|size686403:hit:6848:1.3.0.4;Target=species:genome_8_12029|genus:Unspecified 2 260 +
scaffold55|size686403	repeatmasker	match	488110	488195	240	+	.	ID=scaffold55|size686403:hit:6849:1.3.0.4;Name=species:scaffold177|size204315_%2528dbseq-nr_273%2529_%255B38496%252C44408%255D|genus:Unspecified;Target=species:scaffold177|size204315_%2528dbseq-nr_273%2529_%255B38496%252C44408%255D|genus:Unspecified 2428 2517 +
scaffold55|size686403	repeatmasker	match_part	488110	488195	240	+	.	ID=scaffold55|size686403:hsp:13624:1.3.0.4;Parent=scaffold55|size686403:hit:6849:1.3.0.4;Target=species:scaffold177|size204315_%252528dbseq-nr_273%252529_%25255B38496%25252C44408%25255D|genus:Unspecified 2428 2517 +
scaffold55|size686403	repeatmasker	match	489492	489533	238	+	.	ID=scaffold55|size686403:hit:6850:1.3.0.4;Name=species:scaffold75|size1059443_%2528dbseq-nr_397%2529_%255B59387%252C65598%255D|genus:Unspecified;Target=species:scaffold75|size1059443_%2528dbseq-nr_397%2529_%255B59387%252C65598%255D|genus:Unspecified 5728 5769 +
scaffold55|size686403	repeatmasker	match_part	489492	489533	238	+	.	ID=scaffold55|size686403:hsp:13625:1.3.0.4;Parent=scaffold55|size686403:hit:6850:1.3.0.4;Target=species:scaffold75|size1059443_%252528dbseq-nr_397%252529_%25255B59387%25252C65598%25255D|genus:Unspecified 5728 5769 +
scaffold55|size686403	repeatmasker	match	489788	489835	312	+	.	ID=scaffold55|size686403:hit:6851:1.3.0.4;Name=species:rnd-4_family-406|genus:Unknown;Target=species:rnd-4_family-406|genus:Unknown 2 50 +
scaffold55|size686403	repeatmasker	match_part	489788	489835	312	+	.	ID=scaffold55|size686403:hsp:13626:1.3.0.4;Parent=scaffold55|size686403:hit:6851:1.3.0.4;Target=species:rnd-4_family-406|genus:Unknown 2 50 +
scaffold55|size686403	repeatmasker	match	491322	491941	1618	+	.	ID=scaffold55|size686403:hit:6852:1.3.0.4;Name=species:rnd-1_family-219|genus:Unknown;Target=species:rnd-1_family-219|genus:Unknown 17 430 +
scaffold55|size686403	repeatmasker	match_part	491322	491941	1618	+	.	ID=scaffold55|size686403:hsp:13627:1.3.0.4;Parent=scaffold55|size686403:hit:6852:1.3.0.4;Target=species:rnd-1_family-219|genus:Unknown 17 430 +
scaffold55|size686403	repeatmasker	match	492195	492617	456	+	.	ID=scaffold55|size686403:hit:6853:1.3.0.4;Name=species:rnd-1_family-139|genus:Unknown;Target=species:rnd-1_family-139|genus:Unknown 367 522 +
scaffold55|size686403	repeatmasker	match_part	492195	492617	456	+	.	ID=scaffold55|size686403:hsp:13628:1.3.0.4;Parent=scaffold55|size686403:hit:6853:1.3.0.4;Target=species:rnd-1_family-139|genus:Unknown 367 522 +
scaffold55|size686403	repeatmasker	match	493459	493585	647	+	.	ID=scaffold55|size686403:hit:6854:1.3.0.4;Name=species:rnd-1_family-545|genus:Unknown;Target=species:rnd-1_family-545|genus:Unknown 58 184 +
scaffold55|size686403	repeatmasker	match_part	493459	493585	647	+	.	ID=scaffold55|size686403:hsp:13629:1.3.0.4;Parent=scaffold55|size686403:hit:6854:1.3.0.4;Target=species:rnd-1_family-545|genus:Unknown 58 184 +
scaffold55|size686403	repeatmasker	match	494131	495517	4480	+	.	ID=scaffold55|size686403:hit:6855:1.3.0.4;Name=species:rnd-5_family-726|genus:Unknown;Target=species:rnd-5_family-726|genus:Unknown 237 1351 +
scaffold55|size686403	repeatmasker	match_part	494131	495517	4480	+	.	ID=scaffold55|size686403:hsp:13630:1.3.0.4;Parent=scaffold55|size686403:hit:6855:1.3.0.4;Target=species:rnd-5_family-726|genus:Unknown 237 1351 +
scaffold55|size686403	repeatmasker	match	495637	495970	333	+	.	ID=scaffold55|size686403:hit:6856:1.3.0.4;Name=species:rnd-5_family-421|genus:Unknown;Target=species:rnd-5_family-421|genus:Unknown 265 593 +
scaffold55|size686403	repeatmasker	match_part	495637	495970	333	+	.	ID=scaffold55|size686403:hsp:13631:1.3.0.4;Parent=scaffold55|size686403:hit:6856:1.3.0.4;Target=species:rnd-5_family-421|genus:Unknown 265 593 +
scaffold55|size686403	repeatmasker	match	496081	496230	389	+	.	ID=scaffold55|size686403:hit:6857:1.3.0.4;Name=species:rnd-5_family-726|genus:Unknown;Target=species:rnd-5_family-726|genus:Unknown 1969 2128 +
scaffold55|size686403	repeatmasker	match_part	496081	496230	389	+	.	ID=scaffold55|size686403:hsp:13632:1.3.0.4;Parent=scaffold55|size686403:hit:6857:1.3.0.4;Target=species:rnd-5_family-726|genus:Unknown 1969 2128 +
scaffold55|size686403	repeatmasker	match	496352	496583	275	+	.	ID=scaffold55|size686403:hit:6858:1.3.0.4;Name=species:rnd-1_family-1322|genus:Unknown;Target=species:rnd-1_family-1322|genus:Unknown 184 415 +
scaffold55|size686403	repeatmasker	match_part	496352	496583	275	+	.	ID=scaffold55|size686403:hsp:13633:1.3.0.4;Parent=scaffold55|size686403:hit:6858:1.3.0.4;Target=species:rnd-1_family-1322|genus:Unknown 184 415 +
scaffold55|size686403	repeatmasker	match	497972	498168	1173	+	.	ID=scaffold55|size686403:hit:6859:1.3.0.4;Name=species:genome_7_2791|genus:Unspecified;Target=species:genome_7_2791|genus:Unspecified 227 447 +
scaffold55|size686403	repeatmasker	match_part	497972	498168	1173	+	.	ID=scaffold55|size686403:hsp:13634:1.3.0.4;Parent=scaffold55|size686403:hit:6859:1.3.0.4;Target=species:genome_7_2791|genus:Unspecified 227 447 +
scaffold55|size686403	repeatmasker	match	615396	615429	15	+	.	ID=scaffold55|size686403:hit:6860:1.3.0.5;Name=species:%2528CAT%2529n|genus:Simple_repeat;Target=species:%2528CAT%2529n|genus:Simple_repeat 1 35 +
scaffold55|size686403	repeatmasker	match_part	615396	615429	15	+	.	ID=scaffold55|size686403:hsp:13635:1.3.0.5;Parent=scaffold55|size686403:hit:6860:1.3.0.5;Target=species:%252528CAT%252529n|genus:Simple_repeat 1 35 +
scaffold55|size686403	repeatmasker	match	580198	580253	16	+	.	ID=scaffold55|size686403:hit:6861:1.3.0.5;Name=species:%2528TTC%2529n|genus:Simple_repeat;Target=species:%2528TTC%2529n|genus:Simple_repeat 1 56 +
scaffold55|size686403	repeatmasker	match_part	580198	580253	16	+	.	ID=scaffold55|size686403:hsp:13636:1.3.0.5;Parent=scaffold55|size686403:hit:6861:1.3.0.5;Target=species:%252528TTC%252529n|genus:Simple_repeat 1 56 +
scaffold55|size686403	repeatmasker	match	637566	637600	12	+	.	ID=scaffold55|size686403:hit:6862:1.3.0.5;Name=species:%2528CATCAG%2529n|genus:Simple_repeat;Target=species:%2528CATCAG%2529n|genus:Simple_repeat 1 35 +
scaffold55|size686403	repeatmasker	match_part	637566	637600	12	+	.	ID=scaffold55|size686403:hsp:13637:1.3.0.5;Parent=scaffold55|size686403:hit:6862:1.3.0.5;Target=species:%252528CATCAG%252529n|genus:Simple_repeat 1 35 +
scaffold55|size686403	repeatmasker	match	553010	553049	11	+	.	ID=scaffold55|size686403:hit:6863:1.3.0.5;Name=species:%2528CCGCCT%2529n|genus:Simple_repeat;Target=species:%2528CCGCCT%2529n|genus:Simple_repeat 1 41 +
scaffold55|size686403	repeatmasker	match_part	553010	553049	11	+	.	ID=scaffold55|size686403:hsp:13638:1.3.0.5;Parent=scaffold55|size686403:hit:6863:1.3.0.5;Target=species:%252528CCGCCT%252529n|genus:Simple_repeat 1 41 +
scaffold55|size686403	repeatmasker	match	612363	612412	12	+	.	ID=scaffold55|size686403:hit:6864:1.3.0.5;Name=species:%2528TGAGGC%2529n|genus:Simple_repeat;Target=species:%2528TGAGGC%2529n|genus:Simple_repeat 1 50 +
scaffold55|size686403	repeatmasker	match_part	612363	612412	12	+	.	ID=scaffold55|size686403:hsp:13639:1.3.0.5;Parent=scaffold55|size686403:hit:6864:1.3.0.5;Target=species:%252528TGAGGC%252529n|genus:Simple_repeat 1 50 +
scaffold55|size686403	repeatmasker	match	517443	517610	116	+	.	ID=scaffold55|size686403:hit:6865:1.3.0.5;Name=species:%2528A%2529n|genus:Simple_repeat;Target=species:%2528A%2529n|genus:Simple_repeat 1 168 +
scaffold55|size686403	repeatmasker	match_part	517443	517610	116	+	.	ID=scaffold55|size686403:hsp:13640:1.3.0.5;Parent=scaffold55|size686403:hit:6865:1.3.0.5;Target=species:%252528A%252529n|genus:Simple_repeat 1 168 +
scaffold55|size686403	repeatmasker	match	532448	532489	14	+	.	ID=scaffold55|size686403:hit:6866:1.3.0.5;Name=species:%2528CTTCTC%2529n|genus:Simple_repeat;Target=species:%2528CTTCTC%2529n|genus:Simple_repeat 1 42 +
scaffold55|size686403	repeatmasker	match_part	532448	532489	14	+	.	ID=scaffold55|size686403:hsp:13641:1.3.0.5;Parent=scaffold55|size686403:hit:6866:1.3.0.5;Target=species:%252528CTTCTC%252529n|genus:Simple_repeat 1 42 +
scaffold55|size686403	repeatmasker	match	517906	517944	13	+	.	ID=scaffold55|size686403:hit:6867:1.3.0.5;Name=species:A-rich|genus:Low_complexity;Target=species:A-rich|genus:Low_complexity 1 39 +
scaffold55|size686403	repeatmasker	match_part	517906	517944	13	+	.	ID=scaffold55|size686403:hsp:13642:1.3.0.5;Parent=scaffold55|size686403:hit:6867:1.3.0.5;Target=species:A-rich|genus:Low_complexity 1 39 +
scaffold55|size686403	repeatmasker	match	521893	522034	41	+	.	ID=scaffold55|size686403:hit:6868:1.3.0.5;Name=species:A-rich|genus:Low_complexity;Target=species:A-rich|genus:Low_complexity 1 140 +
scaffold55|size686403	repeatmasker	match_part	521893	522034	41	+	.	ID=scaffold55|size686403:hsp:13643:1.3.0.5;Parent=scaffold55|size686403:hit:6868:1.3.0.5;Target=species:A-rich|genus:Low_complexity 1 140 +
scaffold55|size686403	repeatmasker	match	563269	563299	17	+	.	ID=scaffold55|size686403:hit:6869:1.3.0.5;Name=species:A-rich|genus:Low_complexity;Target=species:A-rich|genus:Low_complexity 1 31 +
scaffold55|size686403	repeatmasker	match_part	563269	563299	17	+	.	ID=scaffold55|size686403:hsp:13644:1.3.0.5;Parent=scaffold55|size686403:hit:6869:1.3.0.5;Target=species:A-rich|genus:Low_complexity 1 31 +
scaffold55|size686403	repeatmasker	match	581881	581928	15	+	.	ID=scaffold55|size686403:hit:6870:1.3.0.5;Name=species:A-rich|genus:Low_complexity;Target=species:A-rich|genus:Low_complexity 1 45 +
scaffold55|size686403	repeatmasker	match_part	581881	581928	15	+	.	ID=scaffold55|size686403:hsp:13645:1.3.0.5;Parent=scaffold55|size686403:hit:6870:1.3.0.5;Target=species:A-rich|genus:Low_complexity 1 45 +
scaffold55|size686403	repeatmasker	match	622680	622713	36	+	.	ID=scaffold55|size686403:hit:6871:1.3.0.5;Name=species:%2528TGTTT%2529n|genus:Simple_repeat;Target=species:%2528TGTTT%2529n|genus:Simple_repeat 1 34 +
scaffold55|size686403	repeatmasker	match_part	622680	622713	36	+	.	ID=scaffold55|size686403:hsp:13646:1.3.0.5;Parent=scaffold55|size686403:hit:6871:1.3.0.5;Target=species:%252528TGTTT%252529n|genus:Simple_repeat 1 34 +
scaffold55|size686403	repeatmasker	match	511070	511098	12	+	.	ID=scaffold55|size686403:hit:6872:1.3.0.5;Name=species:%2528TTTGA%2529n|genus:Simple_repeat;Target=species:%2528TTTGA%2529n|genus:Simple_repeat 1 28 +
scaffold55|size686403	repeatmasker	match_part	511070	511098	12	+	.	ID=scaffold55|size686403:hsp:13647:1.3.0.5;Parent=scaffold55|size686403:hit:6872:1.3.0.5;Target=species:%252528TTTGA%252529n|genus:Simple_repeat 1 28 +
scaffold55|size686403	repeatmasker	match	528633	528678	50	+	.	ID=scaffold55|size686403:hit:6873:1.3.0.5;Name=species:%2528GACGACATCG%2529n|genus:Simple_repeat;Target=species:%2528GACGACATCG%2529n|genus:Simple_repeat 1 46 +
scaffold55|size686403	repeatmasker	match_part	528633	528678	50	+	.	ID=scaffold55|size686403:hsp:13648:1.3.0.5;Parent=scaffold55|size686403:hit:6873:1.3.0.5;Target=species:%252528GACGACATCG%252529n|genus:Simple_repeat 1 46 +
scaffold55|size686403	repeatmasker	match	638635	638676	14	+	.	ID=scaffold55|size686403:hit:6874:1.3.0.5;Name=species:%2528TCCA%2529n|genus:Simple_repeat;Target=species:%2528TCCA%2529n|genus:Simple_repeat 1 41 +
scaffold55|size686403	repeatmasker	match_part	638635	638676	14	+	.	ID=scaffold55|size686403:hsp:13649:1.3.0.5;Parent=scaffold55|size686403:hit:6874:1.3.0.5;Target=species:%252528TCCA%252529n|genus:Simple_repeat 1 41 +
scaffold55|size686403	repeatmasker	match	509200	509223	17	+	.	ID=scaffold55|size686403:hit:6875:1.3.0.5;Name=species:%2528GAG%2529n|genus:Simple_repeat;Target=species:%2528GAG%2529n|genus:Simple_repeat 1 24 +
scaffold55|size686403	repeatmasker	match_part	509200	509223	17	+	.	ID=scaffold55|size686403:hsp:13650:1.3.0.5;Parent=scaffold55|size686403:hit:6875:1.3.0.5;Target=species:%252528GAG%252529n|genus:Simple_repeat 1 24 +
scaffold55|size686403	repeatmasker	match	640732	640809	22	+	.	ID=scaffold55|size686403:hit:6876:1.3.0.5;Name=species:GA-rich|genus:Low_complexity;Target=species:GA-rich|genus:Low_complexity 1 78 +
scaffold55|size686403	repeatmasker	match_part	640732	640809	22	+	.	ID=scaffold55|size686403:hsp:13651:1.3.0.5;Parent=scaffold55|size686403:hit:6876:1.3.0.5;Target=species:GA-rich|genus:Low_complexity 1 78 +
scaffold55|size686403	repeatmasker	match	615255	615332	17	+	.	ID=scaffold55|size686403:hit:6877:1.3.0.5;Name=species:%2528TTCTC%2529n|genus:Simple_repeat;Target=species:%2528TTCTC%2529n|genus:Simple_repeat 1 83 +
scaffold55|size686403	repeatmasker	match_part	615255	615332	17	+	.	ID=scaffold55|size686403:hsp:13652:1.3.0.5;Parent=scaffold55|size686403:hit:6877:1.3.0.5;Target=species:%252528TTCTC%252529n|genus:Simple_repeat 1 83 +
scaffold55|size686403	repeatmasker	match	552620	552651	29	+	.	ID=scaffold55|size686403:hit:6878:1.3.0.5;Name=species:%2528TTCGCGG%2529n|genus:Simple_repeat;Target=species:%2528TTCGCGG%2529n|genus:Simple_repeat 1 32 +
scaffold55|size686403	repeatmasker	match_part	552620	552651	29	+	.	ID=scaffold55|size686403:hsp:13653:1.3.0.5;Parent=scaffold55|size686403:hit:6878:1.3.0.5;Target=species:%252528TTCGCGG%252529n|genus:Simple_repeat 1 32 +
scaffold55|size686403	repeatmasker	match	561743	561780	14	+	.	ID=scaffold55|size686403:hit:6879:1.3.0.5;Name=species:%2528TATTG%2529n|genus:Simple_repeat;Target=species:%2528TATTG%2529n|genus:Simple_repeat 1 37 +
scaffold55|size686403	repeatmasker	match_part	561743	561780	14	+	.	ID=scaffold55|size686403:hsp:13654:1.3.0.5;Parent=scaffold55|size686403:hit:6879:1.3.0.5;Target=species:%252528TATTG%252529n|genus:Simple_repeat 1 37 +
scaffold55|size686403	repeatmasker	match	502815	502848	11	+	.	ID=scaffold55|size686403:hit:6880:1.3.0.5;Name=species:%2528TGATAG%2529n|genus:Simple_repeat;Target=species:%2528TGATAG%2529n|genus:Simple_repeat 1 34 +
scaffold55|size686403	repeatmasker	match_part	502815	502848	11	+	.	ID=scaffold55|size686403:hsp:13655:1.3.0.5;Parent=scaffold55|size686403:hit:6880:1.3.0.5;Target=species:%252528TGATAG%252529n|genus:Simple_repeat 1 34 +
scaffold55|size686403	repeatmasker	match	601090	601119	16	+	.	ID=scaffold55|size686403:hit:6881:1.3.0.5;Name=species:%2528GCT%2529n|genus:Simple_repeat;Target=species:%2528GCT%2529n|genus:Simple_repeat 1 30 +
scaffold55|size686403	repeatmasker	match_part	601090	601119	16	+	.	ID=scaffold55|size686403:hsp:13656:1.3.0.5;Parent=scaffold55|size686403:hit:6881:1.3.0.5;Target=species:%252528GCT%252529n|genus:Simple_repeat 1 30 +
scaffold55|size686403	repeatmasker	match	517611	517650	18	+	.	ID=scaffold55|size686403:hit:6882:1.3.0.5;Name=species:%2528C%2529n|genus:Simple_repeat;Target=species:%2528C%2529n|genus:Simple_repeat 1 40 +
scaffold55|size686403	repeatmasker	match_part	517611	517650	18	+	.	ID=scaffold55|size686403:hsp:13657:1.3.0.5;Parent=scaffold55|size686403:hit:6882:1.3.0.5;Target=species:%252528C%252529n|genus:Simple_repeat 1 40 +
scaffold55|size686403	repeatmasker	match	500333	502628	2447	+	.	ID=scaffold55|size686403:hit:6883:1.3.0.5;Name=species:rnd-5_family-2246|genus:Unknown;Target=species:rnd-5_family-2246|genus:Unknown 946 1960 +
scaffold55|size686403	repeatmasker	match_part	500333	502628	2447	+	.	ID=scaffold55|size686403:hsp:13658:1.3.0.5;Parent=scaffold55|size686403:hit:6883:1.3.0.5;Target=species:rnd-5_family-2246|genus:Unknown 946 1960 +
scaffold55|size686403	repeatmasker	match	502984	503399	644	+	.	ID=scaffold55|size686403:hit:6884:1.3.0.5;Name=species:rnd-5_family-2246|genus:Unknown;Target=species:rnd-5_family-2246|genus:Unknown 170 585 +
scaffold55|size686403	repeatmasker	match_part	502984	503399	644	+	.	ID=scaffold55|size686403:hsp:13659:1.3.0.5;Parent=scaffold55|size686403:hit:6884:1.3.0.5;Target=species:rnd-5_family-2246|genus:Unknown 170 585 +
scaffold55|size686403	repeatmasker	match	503543	503713	1169	+	.	ID=scaffold55|size686403:hit:6885:1.3.0.5;Name=species:genome_7_2791|genus:Unspecified;Target=species:genome_7_2791|genus:Unspecified 1 171 +
scaffold55|size686403	repeatmasker	match_part	503543	503713	1169	+	.	ID=scaffold55|size686403:hsp:13660:1.3.0.5;Parent=scaffold55|size686403:hit:6885:1.3.0.5;Target=species:genome_7_2791|genus:Unspecified 1 171 +
scaffold55|size686403	repeatmasker	match	503903	504112	904	+	.	ID=scaffold55|size686403:hit:6886:1.3.0.5;Name=species:rnd-5_family-1816|genus:Unknown;Target=species:rnd-5_family-1816|genus:Unknown 427 637 +
scaffold55|size686403	repeatmasker	match_part	503903	504112	904	+	.	ID=scaffold55|size686403:hsp:13661:1.3.0.5;Parent=scaffold55|size686403:hit:6886:1.3.0.5;Target=species:rnd-5_family-1816|genus:Unknown 427 637 +
scaffold55|size686403	repeatmasker	match	510374	510488	365	+	.	ID=scaffold55|size686403:hit:6887:1.3.0.5;Name=species:rnd-1_family-1189|genus:Unknown;Target=species:rnd-1_family-1189|genus:Unknown 1 70 +
scaffold55|size686403	repeatmasker	match_part	510374	510488	365	+	.	ID=scaffold55|size686403:hsp:13662:1.3.0.5;Parent=scaffold55|size686403:hit:6887:1.3.0.5;Target=species:rnd-1_family-1189|genus:Unknown 1 70 +
scaffold55|size686403	repeatmasker	match	514339	515964	1002	+	.	ID=scaffold55|size686403:hit:6888:1.3.0.5;Name=species:rnd-1_family-274|genus:Unknown;Target=species:rnd-1_family-274|genus:Unknown 1 639 +
scaffold55|size686403	repeatmasker	match_part	514339	515964	1002	+	.	ID=scaffold55|size686403:hsp:13663:1.3.0.5;Parent=scaffold55|size686403:hit:6888:1.3.0.5;Target=species:rnd-1_family-274|genus:Unknown 1 639 +
scaffold55|size686403	repeatmasker	match	516488	517442	5119	+	.	ID=scaffold55|size686403:hit:6889:1.3.0.5;Name=species:rnd-1_family-274|genus:Unknown;Target=species:rnd-1_family-274|genus:Unknown 133 1080 +
scaffold55|size686403	repeatmasker	match_part	516488	517442	5119	+	.	ID=scaffold55|size686403:hsp:13664:1.3.0.5;Parent=scaffold55|size686403:hit:6889:1.3.0.5;Target=species:rnd-1_family-274|genus:Unknown 133 1080 +
scaffold55|size686403	repeatmasker	match	517654	517769	572	+	.	ID=scaffold55|size686403:hit:6890:1.3.0.5;Name=species:rnd-1_family-1142|genus:Unknown;Target=species:rnd-1_family-1142|genus:Unknown 128 243 +
scaffold55|size686403	repeatmasker	match_part	517654	517769	572	+	.	ID=scaffold55|size686403:hsp:13665:1.3.0.5;Parent=scaffold55|size686403:hit:6890:1.3.0.5;Target=species:rnd-1_family-1142|genus:Unknown 128 243 +
scaffold55|size686403	repeatmasker	match	518068	521887	14835	+	.	ID=scaffold55|size686403:hit:6891:1.3.0.5;Name=species:scaffold122|size482992_%2528dbseq-nr_654%2529_%255B248621%252C254518%255D|genus:Unspecified;Target=species:scaffold122|size482992_%2528dbseq-nr_654%2529_%255B248621%252C254518%255D|genus:Unspecified 3882 5898 +
scaffold55|size686403	repeatmasker	match_part	518068	521887	14835	+	.	ID=scaffold55|size686403:hsp:13666:1.3.0.5;Parent=scaffold55|size686403:hit:6891:1.3.0.5;Target=species:scaffold122|size482992_%252528dbseq-nr_654%252529_%25255B248621%25252C254518%25255D|genus:Unspecified 3882 5898 +
scaffold55|size686403	repeatmasker	match	522045	527058	24455	+	.	ID=scaffold55|size686403:hit:6892:1.3.0.5;Name=species:scaffold122|size482992_%2528dbseq-nr_654%2529_%255B248621%252C254518%255D|genus:Unspecified;Target=species:scaffold122|size482992_%2528dbseq-nr_654%2529_%255B248621%252C254518%255D|genus:Unspecified 554 3883 +
scaffold55|size686403	repeatmasker	match_part	522045	527058	24455	+	.	ID=scaffold55|size686403:hsp:13667:1.3.0.5;Parent=scaffold55|size686403:hit:6892:1.3.0.5;Target=species:scaffold122|size482992_%252528dbseq-nr_654%252529_%25255B248621%25252C254518%25255D|genus:Unspecified 554 3883 +
scaffold55|size686403	repeatmasker	match	527963	528632	4659	+	.	ID=scaffold55|size686403:hit:6893:1.3.0.5;Name=species:genome_5_2387|genus:Unspecified;Target=species:genome_5_2387|genus:Unspecified 1 565 +
scaffold55|size686403	repeatmasker	match_part	527963	528632	4659	+	.	ID=scaffold55|size686403:hsp:13668:1.3.0.5;Parent=scaffold55|size686403:hit:6893:1.3.0.5;Target=species:genome_5_2387|genus:Unspecified 1 565 +
scaffold55|size686403	repeatmasker	match	528679	528724	4659	+	.	ID=scaffold55|size686403:hit:6894:1.3.0.5;Name=species:genome_5_2387|genus:Unspecified;Target=species:genome_5_2387|genus:Unspecified 566 630 +
scaffold55|size686403	repeatmasker	match_part	528679	528724	4659	+	.	ID=scaffold55|size686403:hsp:13669:1.3.0.5;Parent=scaffold55|size686403:hit:6894:1.3.0.5;Target=species:genome_5_2387|genus:Unspecified 566 630 +
scaffold55|size686403	repeatmasker	match	528825	529263	3813	+	.	ID=scaffold55|size686403:hit:6895:1.3.0.5;Name=species:genome_8_22558|genus:Unspecified;Target=species:genome_8_22558|genus:Unspecified 1 438 +
scaffold55|size686403	repeatmasker	match_part	528825	529263	3813	+	.	ID=scaffold55|size686403:hsp:13670:1.3.0.5;Parent=scaffold55|size686403:hit:6895:1.3.0.5;Target=species:genome_8_22558|genus:Unspecified 1 438 +
scaffold55|size686403	repeatmasker	match	536612	536679	246	+	.	ID=scaffold55|size686403:hit:6896:1.3.0.5;Name=species:rnd-1_family-60|genus:Unknown;Target=species:rnd-1_family-60|genus:Unknown 65 109 +
scaffold55|size686403	repeatmasker	match_part	536612	536679	246	+	.	ID=scaffold55|size686403:hsp:13671:1.3.0.5;Parent=scaffold55|size686403:hit:6896:1.3.0.5;Target=species:rnd-1_family-60|genus:Unknown 65 109 +
scaffold55|size686403	repeatmasker	match	539961	540397	2295	+	.	ID=scaffold55|size686403:hit:6897:1.3.0.5;Name=species:genome_12_4527|genus:Unspecified;Target=species:genome_12_4527|genus:Unspecified 134 437 +
scaffold55|size686403	repeatmasker	match_part	539961	540397	2295	+	.	ID=scaffold55|size686403:hsp:13672:1.3.0.5;Parent=scaffold55|size686403:hit:6897:1.3.0.5;Target=species:genome_12_4527|genus:Unspecified 134 437 +
scaffold55|size686403	repeatmasker	match	541060	541593	3028	+	.	ID=scaffold55|size686403:hit:6898:1.3.0.5;Name=species:rnd-1_family-1236|genus:LTR%252FGypsy;Target=species:rnd-1_family-1236|genus:LTR%252FGypsy 1 396 +
scaffold55|size686403	repeatmasker	match_part	541060	541593	3028	+	.	ID=scaffold55|size686403:hsp:13673:1.3.0.5;Parent=scaffold55|size686403:hit:6898:1.3.0.5;Target=species:rnd-1_family-1236|genus:LTR%25252FGypsy 1 396 +
scaffold55|size686403	repeatmasker	match	541647	543807	9545	+	.	ID=scaffold55|size686403:hit:6899:1.3.0.5;Name=species:rnd-1_family-958|genus:Unknown;Target=species:rnd-1_family-958|genus:Unknown 1 1512 +
scaffold55|size686403	repeatmasker	match_part	541647	543807	9545	+	.	ID=scaffold55|size686403:hsp:13674:1.3.0.5;Parent=scaffold55|size686403:hit:6899:1.3.0.5;Target=species:rnd-1_family-958|genus:Unknown 1 1512 +
scaffold55|size686403	repeatmasker	match	543862	545159	5293	+	.	ID=scaffold55|size686403:hit:6900:1.3.0.5;Name=species:rnd-1_family-2|genus:Unknown;Target=species:rnd-1_family-2|genus:Unknown 63 1357 +
scaffold55|size686403	repeatmasker	match_part	543862	545159	5293	+	.	ID=scaffold55|size686403:hsp:13675:1.3.0.5;Parent=scaffold55|size686403:hit:6900:1.3.0.5;Target=species:rnd-1_family-2|genus:Unknown 63 1357 +
scaffold55|size686403	repeatmasker	match	545365	545832	1500	+	.	ID=scaffold55|size686403:hit:6901:1.3.0.5;Name=species:rnd-5_family-1016|genus:Unknown;Target=species:rnd-5_family-1016|genus:Unknown 45 394 +
scaffold55|size686403	repeatmasker	match_part	545365	545832	1500	+	.	ID=scaffold55|size686403:hsp:13676:1.3.0.5;Parent=scaffold55|size686403:hit:6901:1.3.0.5;Target=species:rnd-5_family-1016|genus:Unknown 45 394 +
scaffold55|size686403	repeatmasker	match	545931	546473	2752	+	.	ID=scaffold55|size686403:hit:6902:1.3.0.5;Name=species:genome_7_2791|genus:Unspecified;Target=species:genome_7_2791|genus:Unspecified 118 447 +
scaffold55|size686403	repeatmasker	match_part	545931	546473	2752	+	.	ID=scaffold55|size686403:hsp:13677:1.3.0.5;Parent=scaffold55|size686403:hit:6902:1.3.0.5;Target=species:genome_7_2791|genus:Unspecified 118 447 +
scaffold55|size686403	repeatmasker	match	562727	562945	292	+	.	ID=scaffold55|size686403:hit:6903:1.3.0.5;Name=species:scaffold226|size248449_%2528dbseq-nr_558%2529_%255B94722%252C100627%255D|genus:Unspecified;Target=species:scaffold226|size248449_%2528dbseq-nr_558%2529_%255B94722%252C100627%255D|genus:Unspecified 5525 5726 +
scaffold55|size686403	repeatmasker	match_part	562727	562945	292	+	.	ID=scaffold55|size686403:hsp:13678:1.3.0.5;Parent=scaffold55|size686403:hit:6903:1.3.0.5;Target=species:scaffold226|size248449_%252528dbseq-nr_558%252529_%25255B94722%25252C100627%25255D|genus:Unspecified 5525 5726 +
scaffold55|size686403	repeatmasker	match	564878	564939	332	+	.	ID=scaffold55|size686403:hit:6904:1.3.0.5;Name=species:scaffold433|size259623_%2528dbseq-nr_699%2529_%255B187890%252C193857%255D|genus:Unspecified;Target=species:scaffold433|size259623_%2528dbseq-nr_699%2529_%255B187890%252C193857%255D|genus:Unspecified 1782 1843 +
scaffold55|size686403	repeatmasker	match_part	564878	564939	332	+	.	ID=scaffold55|size686403:hsp:13679:1.3.0.5;Parent=scaffold55|size686403:hit:6904:1.3.0.5;Target=species:scaffold433|size259623_%252528dbseq-nr_699%252529_%25255B187890%25252C193857%25255D|genus:Unspecified 1782 1843 +
scaffold55|size686403	repeatmasker	match	564985	565424	646	+	.	ID=scaffold55|size686403:hit:6905:1.3.0.5;Name=species:scaffold80|size783030_%2528dbseq-nr_43%2529_%255B553675%252C559585%255D|genus:Unspecified;Target=species:scaffold80|size783030_%2528dbseq-nr_43%2529_%255B553675%252C559585%255D|genus:Unspecified 2039 2416 +
scaffold55|size686403	repeatmasker	match_part	564985	565424	646	+	.	ID=scaffold55|size686403:hsp:13680:1.3.0.5;Parent=scaffold55|size686403:hit:6905:1.3.0.5;Target=species:scaffold80|size783030_%252528dbseq-nr_43%252529_%25255B553675%25252C559585%25255D|genus:Unspecified 2039 2416 +
scaffold55|size686403	repeatrunner	protein_match	565701	566126	161	+	.	ID=scaffold55|size686403:hit:6906:1.3.0.5;Name=HMS-Beagle|orf2;Target=HMS-Beagle|orf2 195 340 +
scaffold55|size686403	repeatrunner	match_part	565701	566126	161	+	.	ID=scaffold55|size686403:hsp:13681:1.3.0.5;Parent=scaffold55|size686403:hit:6906:1.3.0.5;Target=HMS-Beagle|orf2 195 340 +
scaffold55|size686403	repeatmasker	match	566179	566232	238	+	.	ID=scaffold55|size686403:hit:6907:1.3.0.5;Name=species:scaffold433|size259623_%2528dbseq-nr_699%2529_%255B187890%252C193857%255D|genus:Unspecified;Target=species:scaffold433|size259623_%2528dbseq-nr_699%2529_%255B187890%252C193857%255D|genus:Unspecified 3361 3414 +
scaffold55|size686403	repeatmasker	match_part	566179	566232	238	+	.	ID=scaffold55|size686403:hsp:13682:1.3.0.5;Parent=scaffold55|size686403:hit:6907:1.3.0.5;Target=species:scaffold433|size259623_%252528dbseq-nr_699%252529_%25255B187890%25252C193857%25255D|genus:Unspecified 3361 3414 +
scaffold55|size686403	repeatmasker	match	566369	566557	246	+	.	ID=scaffold55|size686403:hit:6908:1.3.0.5;Name=species:scaffold35|size490618_%2528dbseq-nr_715%2529_%255B281969%252C287860%255D|genus:Unspecified;Target=species:scaffold35|size490618_%2528dbseq-nr_715%2529_%255B281969%252C287860%255D|genus:Unspecified 2174 2339 +
scaffold55|size686403	repeatmasker	match_part	566369	566557	246	+	.	ID=scaffold55|size686403:hsp:13683:1.3.0.5;Parent=scaffold55|size686403:hit:6908:1.3.0.5;Target=species:scaffold35|size490618_%252528dbseq-nr_715%252529_%25255B281969%25252C287860%25255D|genus:Unspecified 2174 2339 +
scaffold55|size686403	repeatrunner	protein_match	566608	566988	225	+	.	ID=scaffold55|size686403:hit:6909:1.3.0.5;Name=gi|22327227|ref|NP_680279.1|;Target=gi|22327227|ref|NP_680279.1| 433 565 +
scaffold55|size686403	repeatrunner	match_part	566608	566988	225	+	.	ID=scaffold55|size686403:hsp:13684:1.3.0.5;Parent=scaffold55|size686403:hit:6909:1.3.0.5;Target=gi|22327227|ref|NP_680279.1| 433 565 +
scaffold55|size686403	repeatmasker	match	567615	568298	438	+	.	ID=scaffold55|size686403:hit:6910:1.3.0.5;Name=species:scaffold60|size524837_%2528dbseq-nr_150%2529_%255B42263%252C48465%255D|genus:Unspecified;Target=species:scaffold60|size524837_%2528dbseq-nr_150%2529_%255B42263%252C48465%255D|genus:Unspecified 714 1402 +
scaffold55|size686403	repeatmasker	match_part	567615	568298	438	+	.	ID=scaffold55|size686403:hsp:13685:1.3.0.5;Parent=scaffold55|size686403:hit:6910:1.3.0.5;Target=species:scaffold60|size524837_%252528dbseq-nr_150%252529_%25255B42263%25252C48465%25255D|genus:Unspecified 714 1402 +
scaffold55|size686403	repeatmasker	match	568511	568577	327	+	.	ID=scaffold55|size686403:hit:6911:1.3.0.5;Name=species:scaffold177|size204315_%2528dbseq-nr_273%2529_%255B38496%252C44408%255D|genus:Unspecified;Target=species:scaffold177|size204315_%2528dbseq-nr_273%2529_%255B38496%252C44408%255D|genus:Unspecified 314 381 +
scaffold55|size686403	repeatmasker	match_part	568511	568577	327	+	.	ID=scaffold55|size686403:hsp:13686:1.3.0.5;Parent=scaffold55|size686403:hit:6911:1.3.0.5;Target=species:scaffold177|size204315_%252528dbseq-nr_273%252529_%25255B38496%25252C44408%25255D|genus:Unspecified 314 381 +
scaffold55|size686403	repeatmasker	match	569107	570287	9268	+	.	ID=scaffold55|size686403:hit:6912:1.3.0.5;Name=species:rnd-1_family-664|genus:Unknown;Target=species:rnd-1_family-664|genus:Unknown 1 1055 +
scaffold55|size686403	repeatmasker	match_part	569107	570287	9268	+	.	ID=scaffold55|size686403:hsp:13687:1.3.0.5;Parent=scaffold55|size686403:hit:6912:1.3.0.5;Target=species:rnd-1_family-664|genus:Unknown 1 1055 +
scaffold55|size686403	repeatmasker	match	570536	570578	236	+	.	ID=scaffold55|size686403:hit:6913:1.3.0.5;Name=species:rnd-1_family-219|genus:Unknown;Target=species:rnd-1_family-219|genus:Unknown 291 332 +
scaffold55|size686403	repeatmasker	match_part	570536	570578	236	+	.	ID=scaffold55|size686403:hsp:13688:1.3.0.5;Parent=scaffold55|size686403:hit:6913:1.3.0.5;Target=species:rnd-1_family-219|genus:Unknown 291 332 +
scaffold55|size686403	repeatmasker	match	570945	571302	1957	+	.	ID=scaffold55|size686403:hit:6914:1.3.0.5;Name=species:rnd-1_family-5|genus:Unknown;Target=species:rnd-1_family-5|genus:Unknown 1107 1379 +
scaffold55|size686403	repeatmasker	match_part	570945	571302	1957	+	.	ID=scaffold55|size686403:hsp:13689:1.3.0.5;Parent=scaffold55|size686403:hit:6914:1.3.0.5;Target=species:rnd-1_family-5|genus:Unknown 1107 1379 +
scaffold55|size686403	repeatmasker	match	571368	572243	6494	+	.	ID=scaffold55|size686403:hit:6915:1.3.0.5;Name=species:rnd-1_family-42|genus:Unknown;Target=species:rnd-1_family-42|genus:Unknown 864 1763 +
scaffold55|size686403	repeatmasker	match_part	571368	572243	6494	+	.	ID=scaffold55|size686403:hsp:13690:1.3.0.5;Parent=scaffold55|size686403:hit:6915:1.3.0.5;Target=species:rnd-1_family-42|genus:Unknown 864 1763 +
scaffold55|size686403	repeatmasker	match	572526	576865	30024	+	.	ID=scaffold55|size686403:hit:6916:1.3.0.5;Name=species:rnd-1_family-626|genus:Unknown;Target=species:rnd-1_family-626|genus:Unknown 1 3293 +
scaffold55|size686403	repeatmasker	match_part	572526	576865	30024	+	.	ID=scaffold55|size686403:hsp:13691:1.3.0.5;Parent=scaffold55|size686403:hit:6916:1.3.0.5;Target=species:rnd-1_family-626|genus:Unknown 1 3293 +
scaffold55|size686403	repeatmasker	match	578184	578477	1888	+	.	ID=scaffold55|size686403:hit:6917:1.3.0.5;Name=species:genome_8_12029|genus:Unspecified;Target=species:genome_8_12029|genus:Unspecified 1 292 +
scaffold55|size686403	repeatmasker	match_part	578184	578477	1888	+	.	ID=scaffold55|size686403:hsp:13692:1.3.0.5;Parent=scaffold55|size686403:hit:6917:1.3.0.5;Target=species:genome_8_12029|genus:Unspecified 1 292 +
scaffold55|size686403	repeatmasker	match	578640	578875	329	+	.	ID=scaffold55|size686403:hit:6918:1.3.0.5;Name=species:genome_9_11612|genus:Unspecified;Target=species:genome_9_11612|genus:Unspecified 116 257 +
scaffold55|size686403	repeatmasker	match_part	578640	578875	329	+	.	ID=scaffold55|size686403:hsp:13693:1.3.0.5;Parent=scaffold55|size686403:hit:6918:1.3.0.5;Target=species:genome_9_11612|genus:Unspecified 116 257 +
scaffold55|size686403	repeatmasker	match	579165	579437	2226	+	.	ID=scaffold55|size686403:hit:6919:1.3.0.5;Name=species:genome_12_19122|genus:Unspecified;Target=species:genome_12_19122|genus:Unspecified 1 278 +
scaffold55|size686403	repeatmasker	match_part	579165	579437	2226	+	.	ID=scaffold55|size686403:hsp:13694:1.3.0.5;Parent=scaffold55|size686403:hit:6919:1.3.0.5;Target=species:genome_12_19122|genus:Unspecified 1 278 +
scaffold55|size686403	repeatmasker	match	580366	580586	709	+	.	ID=scaffold55|size686403:hit:6920:1.3.0.5;Name=species:rnd-1_family-328|genus:Unknown;Target=species:rnd-1_family-328|genus:Unknown 1091 1327 +
scaffold55|size686403	repeatmasker	match_part	580366	580586	709	+	.	ID=scaffold55|size686403:hsp:13695:1.3.0.5;Parent=scaffold55|size686403:hit:6920:1.3.0.5;Target=species:rnd-1_family-328|genus:Unknown 1091 1327 +
scaffold55|size686403	repeatmasker	match	580808	580874	239	+	.	ID=scaffold55|size686403:hit:6921:1.3.0.5;Name=species:rnd-1_family-211|genus:DNA%252FhAT-Tag1;Target=species:rnd-1_family-211|genus:DNA%252FhAT-Tag1 1831 1898 +
scaffold55|size686403	repeatmasker	match_part	580808	580874	239	+	.	ID=scaffold55|size686403:hsp:13696:1.3.0.5;Parent=scaffold55|size686403:hit:6921:1.3.0.5;Target=species:rnd-1_family-211|genus:DNA%25252FhAT-Tag1 1831 1898 +
scaffold55|size686403	repeatmasker	match	581643	581860	308	+	.	ID=scaffold55|size686403:hit:6922:1.3.0.5;Name=species:genome_6_19263|genus:Unspecified;Target=species:genome_6_19263|genus:Unspecified 977 1203 +
scaffold55|size686403	repeatmasker	match_part	581643	581860	308	+	.	ID=scaffold55|size686403:hsp:13697:1.3.0.5;Parent=scaffold55|size686403:hit:6922:1.3.0.5;Target=species:genome_6_19263|genus:Unspecified 977 1203 +
scaffold55|size686403	repeatmasker	match	582181	582263	266	+	.	ID=scaffold55|size686403:hit:6923:1.3.0.5;Name=species:genome_7_17953|genus:Unspecified;Target=species:genome_7_17953|genus:Unspecified 812 895 +
scaffold55|size686403	repeatmasker	match_part	582181	582263	266	+	.	ID=scaffold55|size686403:hsp:13698:1.3.0.5;Parent=scaffold55|size686403:hit:6923:1.3.0.5;Target=species:genome_7_17953|genus:Unspecified 812 895 +
scaffold55|size686403	repeatmasker	match	582314	582509	395	+	.	ID=scaffold55|size686403:hit:6924:1.3.0.5;Name=species:genome_7_9759|genus:Unspecified;Target=species:genome_7_9759|genus:Unspecified 915 1110 +
scaffold55|size686403	repeatmasker	match_part	582314	582509	395	+	.	ID=scaffold55|size686403:hsp:13699:1.3.0.5;Parent=scaffold55|size686403:hit:6924:1.3.0.5;Target=species:genome_7_9759|genus:Unspecified 915 1110 +
scaffold55|size686403	repeatmasker	match	582612	582827	735	+	.	ID=scaffold55|size686403:hit:6925:1.3.0.5;Name=species:rnd-5_family-6004|genus:Unknown;Target=species:rnd-5_family-6004|genus:Unknown 3 216 +
scaffold55|size686403	repeatmasker	match_part	582612	582827	735	+	.	ID=scaffold55|size686403:hsp:13700:1.3.0.5;Parent=scaffold55|size686403:hit:6925:1.3.0.5;Target=species:rnd-5_family-6004|genus:Unknown 3 216 +
scaffold55|size686403	repeatmasker	match	582882	582954	235	+	.	ID=scaffold55|size686403:hit:6926:1.3.0.5;Name=species:genome_7_9759|genus:Unspecified;Target=species:genome_7_9759|genus:Unspecified 1160 1221 +
scaffold55|size686403	repeatmasker	match_part	582882	582954	235	+	.	ID=scaffold55|size686403:hsp:13701:1.3.0.5;Parent=scaffold55|size686403:hit:6926:1.3.0.5;Target=species:genome_7_9759|genus:Unspecified 1160 1221 +
scaffold55|size686403	repeatmasker	match	585688	585905	648	+	.	ID=scaffold55|size686403:hit:6927:1.3.0.5;Name=species:rnd-5_family-6001|genus:Unknown;Target=species:rnd-5_family-6001|genus:Unknown 1610 1821 +
scaffold55|size686403	repeatmasker	match_part	585688	585905	648	+	.	ID=scaffold55|size686403:hsp:13702:1.3.0.5;Parent=scaffold55|size686403:hit:6927:1.3.0.5;Target=species:rnd-5_family-6001|genus:Unknown 1610 1821 +
scaffold55|size686403	repeatmasker	match	586281	586783	2164	+	.	ID=scaffold55|size686403:hit:6928:1.3.0.5;Name=species:rnd-1_family-537|genus:Unknown;Target=species:rnd-1_family-537|genus:Unknown 1 301 +
scaffold55|size686403	repeatmasker	match_part	586281	586783	2164	+	.	ID=scaffold55|size686403:hsp:13703:1.3.0.5;Parent=scaffold55|size686403:hit:6928:1.3.0.5;Target=species:rnd-1_family-537|genus:Unknown 1 301 +
scaffold55|size686403	repeatmasker	match	587788	588358	1456	+	.	ID=scaffold55|size686403:hit:6929:1.3.0.5;Name=species:rnd-1_family-330|genus:Unknown;Target=species:rnd-1_family-330|genus:Unknown 1 293 +
scaffold55|size686403	repeatmasker	match_part	587788	588358	1456	+	.	ID=scaffold55|size686403:hsp:13704:1.3.0.5;Parent=scaffold55|size686403:hit:6929:1.3.0.5;Target=species:rnd-1_family-330|genus:Unknown 1 293 +
scaffold55|size686403	repeatmasker	match	588887	589961	3997	+	.	ID=scaffold55|size686403:hit:6930:1.3.0.5;Name=species:rnd-5_family-1970|genus:Unknown;Target=species:rnd-5_family-1970|genus:Unknown 746 1801 +
scaffold55|size686403	repeatmasker	match_part	588887	589961	3997	+	.	ID=scaffold55|size686403:hsp:13705:1.3.0.5;Parent=scaffold55|size686403:hit:6930:1.3.0.5;Target=species:rnd-5_family-1970|genus:Unknown 746 1801 +
scaffold55|size686403	repeatmasker	match	591531	592118	401	+	.	ID=scaffold55|size686403:hit:6931:1.3.0.5;Name=species:rnd-4_family-2565|genus:Unknown;Target=species:rnd-4_family-2565|genus:Unknown 9 164 +
scaffold55|size686403	repeatmasker	match_part	591531	592118	401	+	.	ID=scaffold55|size686403:hsp:13706:1.3.0.5;Parent=scaffold55|size686403:hit:6931:1.3.0.5;Target=species:rnd-4_family-2565|genus:Unknown 9 164 +
scaffold55|size686403	repeatmasker	match	593206	594641	543	+	.	ID=scaffold55|size686403:hit:6932:1.3.0.5;Name=species:rnd-1_family-399|genus:Unknown;Target=species:rnd-1_family-399|genus:Unknown 49 313 +
scaffold55|size686403	repeatmasker	match_part	593206	594641	543	+	.	ID=scaffold55|size686403:hsp:13707:1.3.0.5;Parent=scaffold55|size686403:hit:6932:1.3.0.5;Target=species:rnd-1_family-399|genus:Unknown 49 313 +
scaffold55|size686403	repeatmasker	match	594904	595196	410	+	.	ID=scaffold55|size686403:hit:6933:1.3.0.5;Name=species:rnd-1_family-399|genus:Unknown;Target=species:rnd-1_family-399|genus:Unknown 44 317 +
scaffold55|size686403	repeatmasker	match_part	594904	595196	410	+	.	ID=scaffold55|size686403:hsp:13708:1.3.0.5;Parent=scaffold55|size686403:hit:6933:1.3.0.5;Target=species:rnd-1_family-399|genus:Unknown 44 317 +
scaffold55|size686403	repeatmasker	match	595323	595500	679	+	.	ID=scaffold55|size686403:hit:6934:1.3.0.5;Name=species:rnd-1_family-365|genus:Unknown;Target=species:rnd-1_family-365|genus:Unknown 1 197 +
scaffold55|size686403	repeatmasker	match_part	595323	595500	679	+	.	ID=scaffold55|size686403:hsp:13709:1.3.0.5;Parent=scaffold55|size686403:hit:6934:1.3.0.5;Target=species:rnd-1_family-365|genus:Unknown 1 197 +
scaffold55|size686403	repeatmasker	match	595583	595877	711	+	.	ID=scaffold55|size686403:hit:6935:1.3.0.5;Name=species:rnd-5_family-2623|genus:Unknown;Target=species:rnd-5_family-2623|genus:Unknown 58 346 +
scaffold55|size686403	repeatmasker	match_part	595583	595877	711	+	.	ID=scaffold55|size686403:hsp:13710:1.3.0.5;Parent=scaffold55|size686403:hit:6935:1.3.0.5;Target=species:rnd-5_family-2623|genus:Unknown 58 346 +
scaffold55|size686403	repeatmasker	match	596228	599723	5102	+	.	ID=scaffold55|size686403:hit:6936:1.3.0.5;Name=species:rnd-1_family-124|genus:Unknown;Target=species:rnd-1_family-124|genus:Unknown 1 623 +
scaffold55|size686403	repeatmasker	match_part	596228	599723	5102	+	.	ID=scaffold55|size686403:hsp:13711:1.3.0.5;Parent=scaffold55|size686403:hit:6936:1.3.0.5;Target=species:rnd-1_family-124|genus:Unknown 1 623 +
scaffold55|size686403	repeatmasker	match	601330	601732	715	+	.	ID=scaffold55|size686403:hit:6937:1.3.0.5;Name=species:genome_8_432|genus:Unspecified;Target=species:genome_8_432|genus:Unspecified 1 203 +
scaffold55|size686403	repeatmasker	match_part	601330	601732	715	+	.	ID=scaffold55|size686403:hsp:13712:1.3.0.5;Parent=scaffold55|size686403:hit:6937:1.3.0.5;Target=species:genome_8_432|genus:Unspecified 1 203 +
scaffold55|size686403	repeatmasker	match	606892	607055	611	+	.	ID=scaffold55|size686403:hit:6938:1.3.0.5;Name=species:genome_4_21158|genus:Unspecified;Target=species:genome_4_21158|genus:Unspecified 306 419 +
scaffold55|size686403	repeatmasker	match_part	606892	607055	611	+	.	ID=scaffold55|size686403:hsp:13713:1.3.0.5;Parent=scaffold55|size686403:hit:6938:1.3.0.5;Target=species:genome_4_21158|genus:Unspecified 306 419 +
scaffold55|size686403	repeatmasker	match	607112	607182	256	+	.	ID=scaffold55|size686403:hit:6939:1.3.0.5;Name=species:rnd-5_family-423|genus:Unknown;Target=species:rnd-5_family-423|genus:Unknown 409 477 +
scaffold55|size686403	repeatmasker	match_part	607112	607182	256	+	.	ID=scaffold55|size686403:hsp:13714:1.3.0.5;Parent=scaffold55|size686403:hit:6939:1.3.0.5;Target=species:rnd-5_family-423|genus:Unknown 409 477 +
scaffold55|size686403	repeatmasker	match	607298	609209	4100	+	.	ID=scaffold55|size686403:hit:6940:1.3.0.5;Name=species:genome_1_3367|genus:Unspecified;Target=species:genome_1_3367|genus:Unspecified 1 484 +
scaffold55|size686403	repeatmasker	match_part	607298	609209	4100	+	.	ID=scaffold55|size686403:hsp:13715:1.3.0.5;Parent=scaffold55|size686403:hit:6940:1.3.0.5;Target=species:genome_1_3367|genus:Unspecified 1 484 +
scaffold55|size686403	repeatmasker	match	613167	614476	2845	+	.	ID=scaffold55|size686403:hit:6941:1.3.0.5;Name=species:rnd-5_family-722|genus:Unknown;Target=species:rnd-5_family-722|genus:Unknown 56 504 +
scaffold55|size686403	repeatmasker	match_part	613167	614476	2845	+	.	ID=scaffold55|size686403:hsp:13716:1.3.0.5;Parent=scaffold55|size686403:hit:6941:1.3.0.5;Target=species:rnd-5_family-722|genus:Unknown 56 504 +
scaffold55|size686403	repeatmasker	match	615898	616141	539	+	.	ID=scaffold55|size686403:hit:6942:1.3.0.5;Name=species:rnd-5_family-390|genus:Unknown;Target=species:rnd-5_family-390|genus:Unknown 16689 16937 +
scaffold55|size686403	repeatmasker	match_part	615898	616141	539	+	.	ID=scaffold55|size686403:hsp:13717:1.3.0.5;Parent=scaffold55|size686403:hit:6942:1.3.0.5;Target=species:rnd-5_family-390|genus:Unknown 16689 16937 +
scaffold55|size686403	repeatmasker	match	616236	616427	1419	+	.	ID=scaffold55|size686403:hit:6943:1.3.0.5;Name=species:genome_2_20801|genus:Unspecified;Target=species:genome_2_20801|genus:Unspecified 1 194 +
scaffold55|size686403	repeatmasker	match_part	616236	616427	1419	+	.	ID=scaffold55|size686403:hsp:13718:1.3.0.5;Parent=scaffold55|size686403:hit:6943:1.3.0.5;Target=species:genome_2_20801|genus:Unspecified 1 194 +
scaffold55|size686403	repeatmasker	match	620172	620698	1169	+	.	ID=scaffold55|size686403:hit:6944:1.3.0.5;Name=species:genome_3_3699|genus:Unspecified;Target=species:genome_3_3699|genus:Unspecified 398 642 +
scaffold55|size686403	repeatmasker	match_part	620172	620698	1169	+	.	ID=scaffold55|size686403:hsp:13719:1.3.0.5;Parent=scaffold55|size686403:hit:6944:1.3.0.5;Target=species:genome_3_3699|genus:Unspecified 398 642 +
scaffold55|size686403	repeatmasker	match	621774	621909	372	+	.	ID=scaffold55|size686403:hit:6945:1.3.0.5;Name=species:rnd-5_family-6001|genus:Unknown;Target=species:rnd-5_family-6001|genus:Unknown 1670 1813 +
scaffold55|size686403	repeatmasker	match_part	621774	621909	372	+	.	ID=scaffold55|size686403:hsp:13720:1.3.0.5;Parent=scaffold55|size686403:hit:6945:1.3.0.5;Target=species:rnd-5_family-6001|genus:Unknown 1670 1813 +
scaffold55|size686403	repeatmasker	match	622163	622300	239	+	.	ID=scaffold55|size686403:hit:6946:1.3.0.5;Name=species:genome_1_3367|genus:Unspecified;Target=species:genome_1_3367|genus:Unspecified 9 147 +
scaffold55|size686403	repeatmasker	match_part	622163	622300	239	+	.	ID=scaffold55|size686403:hsp:13721:1.3.0.5;Parent=scaffold55|size686403:hit:6946:1.3.0.5;Target=species:genome_1_3367|genus:Unspecified 9 147 +
scaffold55|size686403	repeatmasker	match	623182	623868	1065	+	.	ID=scaffold55|size686403:hit:6947:1.3.0.5;Name=species:genome_6_6142|genus:Unspecified;Target=species:genome_6_6142|genus:Unspecified 4 670 +
scaffold55|size686403	repeatmasker	match_part	623182	623868	1065	+	.	ID=scaffold55|size686403:hsp:13722:1.3.0.5;Parent=scaffold55|size686403:hit:6947:1.3.0.5;Target=species:genome_6_6142|genus:Unspecified 4 670 +
scaffold55|size686403	repeatmasker	match	626735	626907	1041	+	.	ID=scaffold55|size686403:hit:6948:1.3.0.5;Name=species:rnd-5_family-126|genus:Unknown;Target=species:rnd-5_family-126|genus:Unknown 1 171 +
scaffold55|size686403	repeatmasker	match_part	626735	626907	1041	+	.	ID=scaffold55|size686403:hsp:13723:1.3.0.5;Parent=scaffold55|size686403:hit:6948:1.3.0.5;Target=species:rnd-5_family-126|genus:Unknown 1 171 +
scaffold55|size686403	repeatmasker	match	629351	629801	1936	+	.	ID=scaffold55|size686403:hit:6949:1.3.0.5;Name=species:genome_1_9442|genus:Unspecified;Target=species:genome_1_9442|genus:Unspecified 1 504 +
scaffold55|size686403	repeatmasker	match_part	629351	629801	1936	+	.	ID=scaffold55|size686403:hsp:13724:1.3.0.5;Parent=scaffold55|size686403:hit:6949:1.3.0.5;Target=species:genome_1_9442|genus:Unspecified 1 504 +
scaffold55|size686403	repeatmasker	match	632078	633018	2234	+	.	ID=scaffold55|size686403:hit:6950:1.3.0.5;Name=species:rnd-1_family-511|genus:Unknown;Target=species:rnd-1_family-511|genus:Unknown 11 648 +
scaffold55|size686403	repeatmasker	match_part	632078	633018	2234	+	.	ID=scaffold55|size686403:hsp:13725:1.3.0.5;Parent=scaffold55|size686403:hit:6950:1.3.0.5;Target=species:rnd-1_family-511|genus:Unknown 11 648 +
scaffold55|size686403	repeatmasker	match	634193	634624	1394	+	.	ID=scaffold55|size686403:hit:6951:1.3.0.5;Name=species:genome_2_12470|genus:Unspecified;Target=species:genome_2_12470|genus:Unspecified 2 412 +
scaffold55|size686403	repeatmasker	match_part	634193	634624	1394	+	.	ID=scaffold55|size686403:hsp:13726:1.3.0.5;Parent=scaffold55|size686403:hit:6951:1.3.0.5;Target=species:genome_2_12470|genus:Unspecified 2 412 +
scaffold55|size686403	repeatmasker	match	636315	636826	941	+	.	ID=scaffold55|size686403:hit:6952:1.3.0.5;Name=species:rnd-4_family-237|genus:Unknown;Target=species:rnd-4_family-237|genus:Unknown 24 276 +
scaffold55|size686403	repeatmasker	match_part	636315	636826	941	+	.	ID=scaffold55|size686403:hsp:13727:1.3.0.5;Parent=scaffold55|size686403:hit:6952:1.3.0.5;Target=species:rnd-4_family-237|genus:Unknown 24 276 +
scaffold55|size686403	repeatmasker	match	644773	645257	2407	+	.	ID=scaffold55|size686403:hit:6953:1.3.0.5;Name=species:rnd-5_family-829|genus:Unknown;Target=species:rnd-5_family-829|genus:Unknown 1 511 +
scaffold55|size686403	repeatmasker	match_part	644773	645257	2407	+	.	ID=scaffold55|size686403:hsp:13728:1.3.0.5;Parent=scaffold55|size686403:hit:6953:1.3.0.5;Target=species:rnd-5_family-829|genus:Unknown 1 511 +
scaffold55|size686403	repeatmasker	match	646377	652118	27156	+	.	ID=scaffold55|size686403:hit:6954:1.3.0.5;Name=species:rnd-1_family-184|genus:DNA%252FhAT-Tag1;Target=species:rnd-1_family-184|genus:DNA%252FhAT-Tag1 3 3563 +
scaffold55|size686403	repeatmasker	match_part	646377	652118	27156	+	.	ID=scaffold55|size686403:hsp:13729:1.3.0.5;Parent=scaffold55|size686403:hit:6954:1.3.0.5;Target=species:rnd-1_family-184|genus:DNA%25252FhAT-Tag1 3 3563 +
scaffold55|size686403	repeatmasker	match	653713	654392	4955	+	.	ID=scaffold55|size686403:hit:6955:1.3.0.5;Name=species:genome_3_16974|genus:Unspecified;Target=species:genome_3_16974|genus:Unspecified 1 733 +
scaffold55|size686403	repeatmasker	match_part	653713	654392	4955	+	.	ID=scaffold55|size686403:hsp:13730:1.3.0.5;Parent=scaffold55|size686403:hit:6955:1.3.0.5;Target=species:genome_3_16974|genus:Unspecified 1 733 +
scaffold55|size686403	repeatmasker	match	657607	658238	1000	+	.	ID=scaffold55|size686403:hit:6956:1.3.0.5;Name=species:genome_3_21789|genus:Unspecified;Target=species:genome_3_21789|genus:Unspecified 203 494 +
scaffold55|size686403	repeatmasker	match_part	657607	658238	1000	+	.	ID=scaffold55|size686403:hsp:13731:1.3.0.5;Parent=scaffold55|size686403:hit:6956:1.3.0.5;Target=species:genome_3_21789|genus:Unspecified 203 494 +
scaffold55|size686403	repeatmasker	match	658434	658528	402	+	.	ID=scaffold55|size686403:hit:6957:1.3.0.5;Name=species:genome_3_21671|genus:Unspecified;Target=species:genome_3_21671|genus:Unspecified 332 434 +
scaffold55|size686403	repeatmasker	match_part	658434	658528	402	+	.	ID=scaffold55|size686403:hsp:13732:1.3.0.5;Parent=scaffold55|size686403:hit:6957:1.3.0.5;Target=species:genome_3_21671|genus:Unspecified 332 434 +
scaffold55|size686403	repeatmasker	match	659991	660310	530	+	.	ID=scaffold55|size686403:hit:6958:1.3.0.5;Name=species:rnd-1_family-1115|genus:Unknown;Target=species:rnd-1_family-1115|genus:Unknown 171 488 +
scaffold55|size686403	repeatmasker	match_part	659991	660310	530	+	.	ID=scaffold55|size686403:hsp:13733:1.3.0.5;Parent=scaffold55|size686403:hit:6958:1.3.0.5;Target=species:rnd-1_family-1115|genus:Unknown 171 488 +
scaffold55|size686403	repeatmasker	match	663419	663469	278	+	.	ID=scaffold55|size686403:hit:6959:1.3.0.5;Name=species:genome_1_9442|genus:Unspecified;Target=species:genome_1_9442|genus:Unspecified 3 53 +
scaffold55|size686403	repeatmasker	match_part	663419	663469	278	+	.	ID=scaffold55|size686403:hsp:13734:1.3.0.5;Parent=scaffold55|size686403:hit:6959:1.3.0.5;Target=species:genome_1_9442|genus:Unspecified 3 53 +
scaffold55|size686403	repeatmasker	match	663644	665183	4587	+	.	ID=scaffold55|size686403:hit:6960:1.3.0.5;Name=species:genome_8_10042|genus:Unspecified;Target=species:genome_8_10042|genus:Unspecified 1 680 +
scaffold55|size686403	repeatmasker	match_part	663644	665183	4587	+	.	ID=scaffold55|size686403:hsp:13735:1.3.0.5;Parent=scaffold55|size686403:hit:6960:1.3.0.5;Target=species:genome_8_10042|genus:Unspecified 1 680 +
scaffold55|size686403	repeatmasker	match	665390	666119	2248	+	.	ID=scaffold55|size686403:hit:6961:1.3.0.5;Name=species:genome_1_9665|genus:Unspecified;Target=species:genome_1_9665|genus:Unspecified 23 520 +
scaffold55|size686403	repeatmasker	match_part	665390	666119	2248	+	.	ID=scaffold55|size686403:hsp:13736:1.3.0.5;Parent=scaffold55|size686403:hit:6961:1.3.0.5;Target=species:genome_1_9665|genus:Unspecified 23 520 +
scaffold55|size686403	repeatmasker	match	666217	675956	30900	+	.	ID=scaffold55|size686403:hit:6962:1.3.0.5;Name=species:rnd-1_family-249|genus:RC%252FHelitron;Target=species:rnd-1_family-249|genus:RC%252FHelitron 987 6175 +
scaffold55|size686403	repeatmasker	match_part	666217	675956	30900	+	.	ID=scaffold55|size686403:hsp:13737:1.3.0.5;Parent=scaffold55|size686403:hit:6962:1.3.0.5;Target=species:rnd-1_family-249|genus:RC%25252FHelitron 987 6175 +
scaffold55|size686403	repeatmasker	match	676002	676111	403	+	.	ID=scaffold55|size686403:hit:6963:1.3.0.5;Name=species:rnd-1_family-231|genus:Unknown;Target=species:rnd-1_family-231|genus:Unknown 1717 1824 +
scaffold55|size686403	repeatmasker	match_part	676002	676111	403	+	.	ID=scaffold55|size686403:hsp:13738:1.3.0.5;Parent=scaffold55|size686403:hit:6963:1.3.0.5;Target=species:rnd-1_family-231|genus:Unknown 1717 1824 +
scaffold55|size686403	repeatmasker	match	676421	684278	31824	+	.	ID=scaffold55|size686403:hit:6964:1.3.0.5;Name=species:rnd-1_family-273|genus:RC%252FHelitron;Target=species:rnd-1_family-273|genus:RC%252FHelitron 1 4874 +
scaffold55|size686403	repeatmasker	match_part	676421	684278	31824	+	.	ID=scaffold55|size686403:hsp:13739:1.3.0.5;Parent=scaffold55|size686403:hit:6964:1.3.0.5;Target=species:rnd-1_family-273|genus:RC%25252FHelitron 1 4874 +
###
scaffold55|size686403	blastx	protein_match	1975	3764	1062	+	.	ID=scaffold55|size686403:hit:6965:3.12.0.0;Name=jgi|Fracy1|206568|estExt_Genewise1Plus.C_30419;score=1062
scaffold55|size686403	blastx	match_part	1975	2898	1062	+	.	ID=scaffold55|size686403:hsp:13740:3.12.0.0;Parent=scaffold55|size686403:hit:6965:3.12.0.0;Target=jgi|Fracy1|206568|estExt_Genewise1Plus.C_30419 1 307 +;Gap=M924
scaffold55|size686403	blastx	match_part	3147	3764	517	+	.	ID=scaffold55|size686403:hsp:13741:3.12.0.0;Parent=scaffold55|size686403:hit:6965:3.12.0.0;Target=jgi|Fracy1|206568|estExt_Genewise1Plus.C_30419 316 518 +;Gap=M618
scaffold55|size686403	blastx	protein_match	1975	3764	1062	+	.	ID=scaffold55|size686403:hit:6966:3.12.0.0;Name=jgi|Fracy1|206568|estExt_Genewise1Plus.C_30419;score=1062
scaffold55|size686403	blastx	match_part	1975	2898	1062	+	.	ID=scaffold55|size686403:hsp:13742:3.12.0.0;Parent=scaffold55|size686403:hit:6966:3.12.0.0;Target=jgi|Fracy1|206568|estExt_Genewise1Plus.C_30419 1 307 +;Gap=M924
scaffold55|size686403	blastx	match_part	3147	3764	517	+	.	ID=scaffold55|size686403:hsp:13743:3.12.0.0;Parent=scaffold55|size686403:hit:6966:3.12.0.0;Target=jgi|Fracy1|206568|estExt_Genewise1Plus.C_30419 316 518 +;Gap=M618
scaffold55|size686403	blastx	protein_match	1852	3767	1290	+	.	ID=scaffold55|size686403:hit:6967:3.12.0.0;Name=jgi|Thaoce1|98144|rna26715;score=1290
scaffold55|size686403	blastx	match_part	1852	2898	1290	+	.	ID=scaffold55|size686403:hsp:13744:3.12.0.0;Parent=scaffold55|size686403:hit:6967:3.12.0.0;Target=jgi|Thaoce1|98144|rna26715 4 356 +;Gap=M1047
scaffold55|size686403	blastx	match_part	3147	3767	862	+	.	ID=scaffold55|size686403:hsp:13745:3.12.0.0;Parent=scaffold55|size686403:hit:6967:3.12.0.0;Target=jgi|Thaoce1|98144|rna26715 365 573 +;Gap=M621
scaffold55|size686403	blastx	protein_match	1975	3698	571	+	.	ID=scaffold55|size686403:hit:6968:3.12.0.0;Name=jgi|Fracy1|183459|e_gw1.4.324.1;score=571
scaffold55|size686403	blastx	match_part	1975	2898	571	+	.	ID=scaffold55|size686403:hsp:13746:3.12.0.0;Parent=scaffold55|size686403:hit:6968:3.12.0.0;Target=jgi|Fracy1|183459|e_gw1.4.324.1 44 332 +;Gap=M924
scaffold55|size686403	blastx	match_part	3147	3698	294	+	.	ID=scaffold55|size686403:hsp:13747:3.12.0.0;Parent=scaffold55|size686403:hit:6968:3.12.0.0;Target=jgi|Fracy1|183459|e_gw1.4.324.1 341 515 +;Gap=M552
scaffold55|size686403	blastx	protein_match	1975	3698	566	+	.	ID=scaffold55|size686403:hit:6969:3.12.0.0;Name=jgi|Fracy1|189631|e_gw1.10.344.1;score=566
scaffold55|size686403	blastx	match_part	1975	2898	566	+	.	ID=scaffold55|size686403:hsp:13748:3.12.0.0;Parent=scaffold55|size686403:hit:6969:3.12.0.0;Target=jgi|Fracy1|189631|e_gw1.10.344.1 44 334 +;Gap=M924
scaffold55|size686403	blastx	match_part	3147	3698	298	+	.	ID=scaffold55|size686403:hsp:13749:3.12.0.0;Parent=scaffold55|size686403:hit:6969:3.12.0.0;Target=jgi|Fracy1|189631|e_gw1.10.344.1 343 517 +;Gap=M552
scaffold55|size686403	blastx	protein_match	1975	3698	565	+	.	ID=scaffold55|size686403:hit:6970:3.12.0.0;Name=jgi|Phatr2|55079|estExt_Phatr1_ua_kg.C_chr_230013;score=565
scaffold55|size686403	blastx	match_part	1975	2898	565	+	.	ID=scaffold55|size686403:hsp:13750:3.12.0.0;Parent=scaffold55|size686403:hit:6970:3.12.0.0;Target=jgi|Phatr2|55079|estExt_Phatr1_ua_kg.C_chr_230013 58 357 +;Gap=M924
scaffold55|size686403	blastx	match_part	3147	3698	298	+	.	ID=scaffold55|size686403:hsp:13751:3.12.0.0;Parent=scaffold55|size686403:hit:6970:3.12.0.0;Target=jgi|Phatr2|55079|estExt_Phatr1_ua_kg.C_chr_230013 366 538 +;Gap=M552
scaffold55|size686403	blastx	protein_match	1978	3767	969	+	.	ID=scaffold55|size686403:hit:6971:3.12.0.0;Name=jgi|Phatr2|22913|estExt_gwp_gw1.C_chr_200079;score=969
scaffold55|size686403	blastx	match_part	1978	2898	969	+	.	ID=scaffold55|size686403:hsp:13752:3.12.0.0;Parent=scaffold55|size686403:hit:6971:3.12.0.0;Target=jgi|Phatr2|22913|estExt_gwp_gw1.C_chr_200079 36 330 +;Gap=M921
scaffold55|size686403	blastx	match_part	3147	3767	645	+	.	ID=scaffold55|size686403:hsp:13753:3.12.0.0;Parent=scaffold55|size686403:hit:6971:3.12.0.0;Target=jgi|Phatr2|22913|estExt_gwp_gw1.C_chr_200079 339 541 +;Gap=M621
scaffold55|size686403	blastx	protein_match	1984	3698	621	+	.	ID=scaffold55|size686403:hit:6972:3.12.0.0;Name=jgi|Thaps3|31810|e_gw1.2.112.1;score=621
scaffold55|size686403	blastx	match_part	1984	2898	621	+	.	ID=scaffold55|size686403:hsp:13754:3.12.0.0;Parent=scaffold55|size686403:hit:6972:3.12.0.0;Target=jgi|Thaps3|31810|e_gw1.2.112.1 1 298 +;Gap=M915
scaffold55|size686403	blastx	match_part	3147	3698	315	+	.	ID=scaffold55|size686403:hsp:13755:3.12.0.0;Parent=scaffold55|size686403:hit:6972:3.12.0.0;Target=jgi|Thaps3|31810|e_gw1.2.112.1 307 486 +;Gap=M552
scaffold55|size686403	blastx	protein_match	1969	3698	634	+	.	ID=scaffold55|size686403:hit:6973:3.12.0.0;Name=jgi|Thaoce1|97797|rna6655;score=634
scaffold55|size686403	blastx	match_part	1969	2886	634	+	.	ID=scaffold55|size686403:hsp:13756:3.12.0.0;Parent=scaffold55|size686403:hit:6973:3.12.0.0;Target=jgi|Thaoce1|97797|rna6655 75 389 +;Gap=M918
scaffold55|size686403	blastx	match_part	3147	3698	338	+	.	ID=scaffold55|size686403:hsp:13757:3.12.0.0;Parent=scaffold55|size686403:hit:6973:3.12.0.0;Target=jgi|Thaoce1|97797|rna6655 402 581 +;Gap=M552
scaffold55|size686403	blastx	protein_match	1975	3698	571	+	.	ID=scaffold55|size686403:hit:6974:3.12.0.0;Name=jgi|Fracy1|183459|e_gw1.4.324.1;score=571
scaffold55|size686403	blastx	match_part	1975	2898	571	+	.	ID=scaffold55|size686403:hsp:13758:3.12.0.0;Parent=scaffold55|size686403:hit:6974:3.12.0.0;Target=jgi|Fracy1|183459|e_gw1.4.324.1 44 332 +;Gap=M924
scaffold55|size686403	blastx	match_part	3147	3698	294	+	.	ID=scaffold55|size686403:hsp:13759:3.12.0.0;Parent=scaffold55|size686403:hit:6974:3.12.0.0;Target=jgi|Fracy1|183459|e_gw1.4.324.1 341 515 +;Gap=M552
scaffold55|size686403	blastx	protein_match	1975	3698	571	+	.	ID=scaffold55|size686403:hit:6975:3.12.0.0;Name=jgi|Fracy1|183459|e_gw1.4.324.1;score=571
scaffold55|size686403	blastx	match_part	1975	2898	571	+	.	ID=scaffold55|size686403:hsp:13760:3.12.0.0;Parent=scaffold55|size686403:hit:6975:3.12.0.0;Target=jgi|Fracy1|183459|e_gw1.4.324.1 44 332 +;Gap=M924
scaffold55|size686403	blastx	match_part	3147	3698	294	+	.	ID=scaffold55|size686403:hsp:13761:3.12.0.0;Parent=scaffold55|size686403:hit:6975:3.12.0.0;Target=jgi|Fracy1|183459|e_gw1.4.324.1 341 515 +;Gap=M552
scaffold55|size686403	blastx	protein_match	1975	3560	1003	+	.	ID=scaffold55|size686403:hit:6976:3.12.0.0;Name=jgi|Thaps3|264583|thaps1_ua_kg.chr_19a_19000026;score=1003
scaffold55|size686403	blastx	match_part	1975	2898	1003	+	.	ID=scaffold55|size686403:hsp:13762:3.12.0.0;Parent=scaffold55|size686403:hit:6976:3.12.0.0;Target=jgi|Thaps3|264583|thaps1_ua_kg.chr_19a_19000026 1 287 +;Gap=M924
scaffold55|size686403	blastx	match_part	3147	3560	363	+	.	ID=scaffold55|size686403:hsp:13763:3.12.0.0;Parent=scaffold55|size686403:hit:6976:3.12.0.0;Target=jgi|Thaps3|264583|thaps1_ua_kg.chr_19a_19000026 296 420 +;Gap=M414
scaffold55|size686403	blastx	protein_match	1975	3764	1062	+	.	ID=scaffold55|size686403:hit:6977:3.12.0.0;Name=jgi|Fracy1|206568|estExt_Genewise1Plus.C_30419;score=1062
scaffold55|size686403	blastx	match_part	1975	2898	1062	+	.	ID=scaffold55|size686403:hsp:13764:3.12.0.0;Parent=scaffold55|size686403:hit:6977:3.12.0.0;Target=jgi|Fracy1|206568|estExt_Genewise1Plus.C_30419 1 307 +;Gap=M924
scaffold55|size686403	blastx	match_part	3147	3764	517	+	.	ID=scaffold55|size686403:hsp:13765:3.12.0.0;Parent=scaffold55|size686403:hit:6977:3.12.0.0;Target=jgi|Fracy1|206568|estExt_Genewise1Plus.C_30419 316 518 +;Gap=M618
scaffold55|size686403	blastx	protein_match	4278	4714	205	-	.	ID=scaffold55|size686403:hit:6978:3.12.0.0;Name=jgi|Fracy1|268382|estExt_fgenesh2_kg.C_40159;score=205
scaffold55|size686403	blastx	match_part	4496	4714	108	-	.	ID=scaffold55|size686403:hsp:13766:3.12.0.0;Parent=scaffold55|size686403:hit:6978:3.12.0.0;Target=jgi|Fracy1|268382|estExt_fgenesh2_kg.C_40159 7 74 +;Gap=M219
scaffold55|size686403	blastx	match_part	4278	4472	205	-	.	ID=scaffold55|size686403:hsp:13767:3.12.0.0;Parent=scaffold55|size686403:hit:6978:3.12.0.0;Target=jgi|Fracy1|268382|estExt_fgenesh2_kg.C_40159 83 147 +;Gap=M195
scaffold55|size686403	blastx	protein_match	4266	5375	206	-	.	ID=scaffold55|size686403:hit:6979:3.12.0.0;Name=jgi|Phatr2|38494|fgenesh1_pg.C_chr_16000091;score=206
scaffold55|size686403	blastx	match_part	4947	5375	216	-	.	ID=scaffold55|size686403:hsp:13768:3.12.0.0;Parent=scaffold55|size686403:hit:6979:3.12.0.0;Target=jgi|Phatr2|38494|fgenesh1_pg.C_chr_16000091 17 123 +;Gap=M429
scaffold55|size686403	blastx	match_part	4720	4848	88	-	.	ID=scaffold55|size686403:hsp:13769:3.12.0.0;Parent=scaffold55|size686403:hit:6979:3.12.0.0;Target=jgi|Phatr2|38494|fgenesh1_pg.C_chr_16000091 123 164 +;Gap=M129
scaffold55|size686403	blastx	match_part	4463	4714	98	-	.	ID=scaffold55|size686403:hsp:13770:3.12.0.0;Parent=scaffold55|size686403:hit:6979:3.12.0.0;Target=jgi|Phatr2|38494|fgenesh1_pg.C_chr_16000091 167 246 +;Gap=M252
scaffold55|size686403	blastx	match_part	4266	4466	206	-	.	ID=scaffold55|size686403:hsp:13771:3.12.0.0;Parent=scaffold55|size686403:hit:6979:3.12.0.0;Target=jgi|Phatr2|38494|fgenesh1_pg.C_chr_16000091 246 312 +;Gap=M201
scaffold55|size686403	blastx	protein_match	4278	4714	205	-	.	ID=scaffold55|size686403:hit:6980:3.12.0.0;Name=jgi|Fracy1|268382|estExt_fgenesh2_kg.C_40159;score=205
scaffold55|size686403	blastx	match_part	4496	4714	108	-	.	ID=scaffold55|size686403:hsp:13772:3.12.0.0;Parent=scaffold55|size686403:hit:6980:3.12.0.0;Target=jgi|Fracy1|268382|estExt_fgenesh2_kg.C_40159 7 74 +;Gap=M219
scaffold55|size686403	blastx	match_part	4278	4472	205	-	.	ID=scaffold55|size686403:hsp:13773:3.12.0.0;Parent=scaffold55|size686403:hit:6980:3.12.0.0;Target=jgi|Fracy1|268382|estExt_fgenesh2_kg.C_40159 83 147 +;Gap=M195
scaffold55|size686403	blastx	protein_match	4278	4508	213	-	.	ID=scaffold55|size686403:hit:6981:3.12.0.0;Name=jgi|Fracy1|270083|estExt_fgenesh2_kg.C_100062;score=213
scaffold55|size686403	blastx	match_part	4278	4508	213	-	.	ID=scaffold55|size686403:hsp:13774:3.12.0.0;Parent=scaffold55|size686403:hit:6981:3.12.0.0;Target=jgi|Fracy1|270083|estExt_fgenesh2_kg.C_100062 56 132 +;Gap=M231
scaffold55|size686403	blastx	protein_match	4269	5408	353	-	.	ID=scaffold55|size686403:hit:6982:3.12.0.0;Name=jgi|Thaoce1|77068|rna27466;score=353
scaffold55|size686403	blastx	match_part	4947	5408	405	-	.	ID=scaffold55|size686403:hsp:13775:3.12.0.0;Parent=scaffold55|size686403:hit:6982:3.12.0.0;Target=jgi|Thaoce1|77068|rna27466 3 119 +;Gap=M462
scaffold55|size686403	blastx	match_part	4717	4848	196	-	.	ID=scaffold55|size686403:hsp:13776:3.12.0.0;Parent=scaffold55|size686403:hit:6982:3.12.0.0;Target=jgi|Thaoce1|77068|rna27466 119 162 +;Gap=M132
scaffold55|size686403	blastx	match_part	4463	4714	297	-	.	ID=scaffold55|size686403:hsp:13777:3.12.0.0;Parent=scaffold55|size686403:hit:6982:3.12.0.0;Target=jgi|Thaoce1|77068|rna27466 164 245 +;Gap=M252
scaffold55|size686403	blastx	match_part	4269	4511	353	-	.	ID=scaffold55|size686403:hsp:13778:3.12.0.0;Parent=scaffold55|size686403:hit:6982:3.12.0.0;Target=jgi|Thaoce1|77068|rna27466 230 310 +;Gap=M243
scaffold55|size686403	blastx	protein_match	4278	4714	205	-	.	ID=scaffold55|size686403:hit:6983:3.12.0.0;Name=jgi|Fracy1|268382|estExt_fgenesh2_kg.C_40159;score=205
scaffold55|size686403	blastx	match_part	4496	4714	108	-	.	ID=scaffold55|size686403:hsp:13779:3.12.0.0;Parent=scaffold55|size686403:hit:6983:3.12.0.0;Target=jgi|Fracy1|268382|estExt_fgenesh2_kg.C_40159 7 74 +;Gap=M219
scaffold55|size686403	blastx	match_part	4278	4472	205	-	.	ID=scaffold55|size686403:hsp:13780:3.12.0.0;Parent=scaffold55|size686403:hit:6983:3.12.0.0;Target=jgi|Fracy1|268382|estExt_fgenesh2_kg.C_40159 83 147 +;Gap=M195
scaffold55|size686403	blastx	protein_match	5873	6999	318	+	.	ID=scaffold55|size686403:hit:6984:3.12.0.0;Name=jgi|Thaps3|23337|estExt_fgenesh1_pg.C_chr_70035;score=318
scaffold55|size686403	blastx	match_part	5873	6289	318	+	.	ID=scaffold55|size686403:hsp:13781:3.12.0.0;Parent=scaffold55|size686403:hit:6984:3.12.0.0;Target=jgi|Thaps3|23337|estExt_fgenesh1_pg.C_chr_70035 206 346 +;Gap=M417
scaffold55|size686403	blastx	match_part	6328	6999	544	+	.	ID=scaffold55|size686403:hsp:13782:3.12.0.0;Parent=scaffold55|size686403:hit:6984:3.12.0.0;Target=jgi|Thaps3|23337|estExt_fgenesh1_pg.C_chr_70035 373 615 +;Gap=M672
scaffold55|size686403	blastx	protein_match	5957	6999	202	+	.	ID=scaffold55|size686403:hit:6985:3.12.0.0;Name=jgi|Phatr2|49450|estExt_fgenesh1_pg.C_chr_220118;score=202
scaffold55|size686403	blastx	match_part	5957	6211	202	+	.	ID=scaffold55|size686403:hsp:13783:3.12.0.0;Parent=scaffold55|size686403:hit:6985:3.12.0.0;Target=jgi|Phatr2|49450|estExt_fgenesh1_pg.C_chr_220118 10 91 +;Gap=M255
scaffold55|size686403	blastx	match_part	6331	6999	339	+	.	ID=scaffold55|size686403:hsp:13784:3.12.0.0;Parent=scaffold55|size686403:hit:6985:3.12.0.0;Target=jgi|Phatr2|49450|estExt_fgenesh1_pg.C_chr_220118 125 342 +;Gap=M669
scaffold55|size686403	blastx	protein_match	6625	6999	377	+	.	ID=scaffold55|size686403:hit:6986:3.12.0.0;Name=jgi|Thaoce1|83216|rna21992;score=377
scaffold55|size686403	blastx	match_part	6625	6999	377	+	.	ID=scaffold55|size686403:hsp:13785:3.12.0.0;Parent=scaffold55|size686403:hit:6986:3.12.0.0;Target=jgi|Thaoce1|83216|rna21992 1 119 +;Gap=M375
scaffold55|size686403	blastx	protein_match	5957	6999	167	+	.	ID=scaffold55|size686403:hit:6987:3.12.0.0;Name=jgi|Fracy1|276509|estExt_fgenesh2_pm.C_110164;score=167
scaffold55|size686403	blastx	match_part	5957	6208	167	+	.	ID=scaffold55|size686403:hsp:13786:3.12.0.0;Parent=scaffold55|size686403:hit:6987:3.12.0.0;Target=jgi|Fracy1|276509|estExt_fgenesh2_pm.C_110164 12 104 +;Gap=M252
scaffold55|size686403	blastx	match_part	6328	6999	298	+	.	ID=scaffold55|size686403:hsp:13787:3.12.0.0;Parent=scaffold55|size686403:hit:6987:3.12.0.0;Target=jgi|Fracy1|276509|estExt_fgenesh2_pm.C_110164 153 376 +;Gap=M672
scaffold55|size686403	blastx	protein_match	5957	6999	277	+	.	ID=scaffold55|size686403:hit:6988:3.12.0.0;Name=jgi|Thaoce1|83108|rna10999;score=277
scaffold55|size686403	blastx	match_part	5957	6295	277	+	.	ID=scaffold55|size686403:hsp:13788:3.12.0.0;Parent=scaffold55|size686403:hit:6988:3.12.0.0;Target=jgi|Thaoce1|83108|rna10999 10 110 +;Gap=M339
scaffold55|size686403	blastx	match_part	6286	6999	549	+	.	ID=scaffold55|size686403:hsp:13789:3.12.0.0;Parent=scaffold55|size686403:hit:6988:3.12.0.0;Target=jgi|Thaoce1|83108|rna10999 110 345 +;Gap=M714
scaffold55|size686403	blastx	protein_match	5957	6999	167	+	.	ID=scaffold55|size686403:hit:6989:3.12.0.0;Name=jgi|Fracy1|276509|estExt_fgenesh2_pm.C_110164;score=167
scaffold55|size686403	blastx	match_part	5957	6208	167	+	.	ID=scaffold55|size686403:hsp:13790:3.12.0.0;Parent=scaffold55|size686403:hit:6989:3.12.0.0;Target=jgi|Fracy1|276509|estExt_fgenesh2_pm.C_110164 12 104 +;Gap=M252
scaffold55|size686403	blastx	match_part	6328	6999	298	+	.	ID=scaffold55|size686403:hsp:13791:3.12.0.0;Parent=scaffold55|size686403:hit:6989:3.12.0.0;Target=jgi|Fracy1|276509|estExt_fgenesh2_pm.C_110164 153 376 +;Gap=M672
scaffold55|size686403	blastx	protein_match	6427	6999	480	+	.	ID=scaffold55|size686403:hit:6990:3.12.0.0;Name=jgi|Thaoce1|84299|rna16541;score=480
scaffold55|size686403	blastx	match_part	6427	6999	480	+	.	ID=scaffold55|size686403:hsp:13792:3.12.0.0;Parent=scaffold55|size686403:hit:6990:3.12.0.0;Target=jgi|Thaoce1|84299|rna16541 10 197 +;Gap=M573
scaffold55|size686403	blastx	protein_match	5957	6999	167	+	.	ID=scaffold55|size686403:hit:6991:3.12.0.0;Name=jgi|Fracy1|276509|estExt_fgenesh2_pm.C_110164;score=167
scaffold55|size686403	blastx	match_part	5957	6208	167	+	.	ID=scaffold55|size686403:hsp:13793:3.12.0.0;Parent=scaffold55|size686403:hit:6991:3.12.0.0;Target=jgi|Fracy1|276509|estExt_fgenesh2_pm.C_110164 12 104 +;Gap=M252
scaffold55|size686403	blastx	match_part	6328	6999	298	+	.	ID=scaffold55|size686403:hsp:13794:3.12.0.0;Parent=scaffold55|size686403:hit:6991:3.12.0.0;Target=jgi|Fracy1|276509|estExt_fgenesh2_pm.C_110164 153 376 +;Gap=M672
scaffold55|size686403	blastx	protein_match	5957	6289	256	+	.	ID=scaffold55|size686403:hit:6992:3.12.0.0;Name=jgi|Thaoce1|91072|rna16540;score=256
scaffold55|size686403	blastx	match_part	5957	6289	256	+	.	ID=scaffold55|size686403:hsp:13795:3.12.0.0;Parent=scaffold55|size686403:hit:6992:3.12.0.0;Target=jgi|Thaoce1|91072|rna16540 10 108 +;Gap=M333
scaffold55|size686403	blastx	protein_match	7367	8442	210	-	.	ID=scaffold55|size686403:hit:6993:3.12.0.0;Name=jgi|Thaoce1|84488|rna3237;score=210
scaffold55|size686403	blastx	match_part	7897	8442	433	-	.	ID=scaffold55|size686403:hsp:13796:3.12.0.0;Parent=scaffold55|size686403:hit:6993:3.12.0.0;Target=jgi|Thaoce1|84488|rna3237 18 211 +;Gap=M546
scaffold55|size686403	blastx	match_part	7367	7765	210	-	.	ID=scaffold55|size686403:hsp:13797:3.12.0.0;Parent=scaffold55|size686403:hit:6993:3.12.0.0;Target=jgi|Thaoce1|84488|rna3237 212 306 +;Gap=M399
scaffold55|size686403	blastx	protein_match	7303	8271	194	-	.	ID=scaffold55|size686403:hit:6994:3.12.0.0;Name=jgi|Thaps3|6658|fgenesh1_pg.C_chr_7000041;score=194
scaffold55|size686403	blastx	match_part	7864	8271	423	-	.	ID=scaffold55|size686403:hsp:13798:3.12.0.0;Parent=scaffold55|size686403:hit:6994:3.12.0.0;Target=jgi|Thaps3|6658|fgenesh1_pg.C_chr_7000041 91 226 +;Gap=M408
scaffold55|size686403	blastx	match_part	7364	7765	261	-	.	ID=scaffold55|size686403:hsp:13799:3.12.0.0;Parent=scaffold55|size686403:hit:6994:3.12.0.0;Target=jgi|Thaps3|6658|fgenesh1_pg.C_chr_7000041 197 292 +;Gap=M402
scaffold55|size686403	blastx	match_part	7303	7599	194	-	.	ID=scaffold55|size686403:hsp:13800:3.12.0.0;Parent=scaffold55|size686403:hit:6994:3.12.0.0;Target=jgi|Thaps3|6658|fgenesh1_pg.C_chr_7000041 214 312 +;Gap=M297
scaffold55|size686403	blastx	protein_match	17074	17640	380	-	.	ID=scaffold55|size686403:hit:6995:3.12.0.0;Name=jgi|Fracy1|234831|fgenesh2_pg.2_%2523_939;score=380
scaffold55|size686403	blastx	match_part	17074	17640	380	-	.	ID=scaffold55|size686403:hsp:13801:3.12.0.0;Parent=scaffold55|size686403:hit:6995:3.12.0.0;Target=jgi|Fracy1|234831|fgenesh2_pg.2_%252523_939 27 225 +;Gap=M567
scaffold55|size686403	blastx	protein_match	17074	17640	380	-	.	ID=scaffold55|size686403:hit:6996:3.12.0.0;Name=jgi|Fracy1|234831|fgenesh2_pg.2_%2523_939;score=380
scaffold55|size686403	blastx	match_part	17074	17640	380	-	.	ID=scaffold55|size686403:hsp:13802:3.12.0.0;Parent=scaffold55|size686403:hit:6996:3.12.0.0;Target=jgi|Fracy1|234831|fgenesh2_pg.2_%252523_939 27 225 +;Gap=M567
scaffold55|size686403	blastx	protein_match	17074	17640	380	-	.	ID=scaffold55|size686403:hit:6997:3.12.0.0;Name=jgi|Fracy1|234831|fgenesh2_pg.2_%2523_939;score=380
scaffold55|size686403	blastx	match_part	17074	17640	380	-	.	ID=scaffold55|size686403:hsp:13803:3.12.0.0;Parent=scaffold55|size686403:hit:6997:3.12.0.0;Target=jgi|Fracy1|234831|fgenesh2_pg.2_%252523_939 27 225 +;Gap=M567
scaffold55|size686403	blastx	protein_match	20117	20692	617	-	.	ID=scaffold55|size686403:hit:6998:3.12.0.0;Name=jgi|Thaoce1|75343|rna13620;score=617
scaffold55|size686403	blastx	match_part	20117	20692	617	-	.	ID=scaffold55|size686403:hsp:13804:3.12.0.0;Parent=scaffold55|size686403:hit:6998:3.12.0.0;Target=jgi|Thaoce1|75343|rna13620 4 194 +;Gap=M576
scaffold55|size686403	blastx	protein_match	20075	21322	1320	-	.	ID=scaffold55|size686403:hit:6999:3.12.0.0;Name=jgi|Thaps3|23339|estExt_fgenesh1_pg.C_chr_70044;score=1320
scaffold55|size686403	blastx	match_part	20075	21322	1320	-	.	ID=scaffold55|size686403:hsp:13805:3.12.0.0;Parent=scaffold55|size686403:hit:6999:3.12.0.0;Target=jgi|Thaps3|23339|estExt_fgenesh1_pg.C_chr_70044 78 498 +;Gap=M1248
scaffold55|size686403	blastx	protein_match	20108	20635	644	-	.	ID=scaffold55|size686403:hit:7000:3.12.0.0;Name=jgi|Thaps3|263057|thaps1_ua_kg.chr_7000014;score=644
scaffold55|size686403	blastx	match_part	20108	20635	644	-	.	ID=scaffold55|size686403:hsp:13806:3.12.0.0;Parent=scaffold55|size686403:hit:7000:3.12.0.0;Target=jgi|Thaps3|263057|thaps1_ua_kg.chr_7000014 1 179 +;Gap=M528
scaffold55|size686403	blastx	protein_match	22627	25334	611	-	.	ID=scaffold55|size686403:hit:7001:3.12.0.0;Name=jgi|Fracy1|234205|fgenesh2_pg.2_%2523_313;score=611
scaffold55|size686403	blastx	match_part	24963	25334	180	-	.	ID=scaffold55|size686403:hsp:13807:3.12.0.0;Parent=scaffold55|size686403:hit:7001:3.12.0.0;Target=jgi|Fracy1|234205|fgenesh2_pg.2_%252523_313 2 117 +;Gap=M372
scaffold55|size686403	blastx	match_part	23368	24888	1509	-	.	ID=scaffold55|size686403:hsp:13808:3.12.0.0;Parent=scaffold55|size686403:hit:7001:3.12.0.0;Target=jgi|Fracy1|234205|fgenesh2_pg.2_%252523_313 71 581 +;Gap=M1521
scaffold55|size686403	blastx	match_part	23171	23299	86	-	.	ID=scaffold55|size686403:hsp:13809:3.12.0.0;Parent=scaffold55|size686403:hit:7001:3.12.0.0;Target=jgi|Fracy1|234205|fgenesh2_pg.2_%252523_313 578 620 +;Gap=M129
scaffold55|size686403	blastx	match_part	22627	23145	611	-	.	ID=scaffold55|size686403:hsp:13810:3.12.0.0;Parent=scaffold55|size686403:hit:7001:3.12.0.0;Target=jgi|Fracy1|234205|fgenesh2_pg.2_%252523_313 601 747 +;Gap=M519
scaffold55|size686403	blastx	protein_match	22627	25334	587	-	.	ID=scaffold55|size686403:hit:7002:3.12.0.0;Name=jgi|Phatr2|44831|estExt_fgenesh1_pg.C_chr_50154;score=587
scaffold55|size686403	blastx	match_part	24957	25334	194	-	.	ID=scaffold55|size686403:hsp:13811:3.12.0.0;Parent=scaffold55|size686403:hit:7002:3.12.0.0;Target=jgi|Phatr2|44831|estExt_fgenesh1_pg.C_chr_50154 1 106 +;Gap=M378
scaffold55|size686403	blastx	match_part	23368	24789	1556	-	.	ID=scaffold55|size686403:hsp:13812:3.12.0.0;Parent=scaffold55|size686403:hit:7002:3.12.0.0;Target=jgi|Phatr2|44831|estExt_fgenesh1_pg.C_chr_50154 98 564 +;Gap=M1422
scaffold55|size686403	blastx	match_part	23198	23362	99	-	.	ID=scaffold55|size686403:hsp:13813:3.12.0.0;Parent=scaffold55|size686403:hit:7002:3.12.0.0;Target=jgi|Phatr2|44831|estExt_fgenesh1_pg.C_chr_50154 526 594 +;Gap=M165
scaffold55|size686403	blastx	match_part	22627	23121	587	-	.	ID=scaffold55|size686403:hsp:13814:3.12.0.0;Parent=scaffold55|size686403:hit:7002:3.12.0.0;Target=jgi|Phatr2|44831|estExt_fgenesh1_pg.C_chr_50154 592 730 +;Gap=M495
scaffold55|size686403	blastx	protein_match	22627	25334	611	-	.	ID=scaffold55|size686403:hit:7003:3.12.0.0;Name=jgi|Fracy1|234205|fgenesh2_pg.2_%2523_313;score=611
scaffold55|size686403	blastx	match_part	24963	25334	180	-	.	ID=scaffold55|size686403:hsp:13815:3.12.0.0;Parent=scaffold55|size686403:hit:7003:3.12.0.0;Target=jgi|Fracy1|234205|fgenesh2_pg.2_%252523_313 2 117 +;Gap=M372
scaffold55|size686403	blastx	match_part	23368	24888	1509	-	.	ID=scaffold55|size686403:hsp:13816:3.12.0.0;Parent=scaffold55|size686403:hit:7003:3.12.0.0;Target=jgi|Fracy1|234205|fgenesh2_pg.2_%252523_313 71 581 +;Gap=M1521
scaffold55|size686403	blastx	match_part	23171	23299	86	-	.	ID=scaffold55|size686403:hsp:13817:3.12.0.0;Parent=scaffold55|size686403:hit:7003:3.12.0.0;Target=jgi|Fracy1|234205|fgenesh2_pg.2_%252523_313 578 620 +;Gap=M129
scaffold55|size686403	blastx	match_part	22627	23145	611	-	.	ID=scaffold55|size686403:hsp:13818:3.12.0.0;Parent=scaffold55|size686403:hit:7003:3.12.0.0;Target=jgi|Fracy1|234205|fgenesh2_pg.2_%252523_313 601 747 +;Gap=M519
scaffold55|size686403	blastx	protein_match	22579	25370	741	-	.	ID=scaffold55|size686403:hit:7004:3.12.0.0;Name=jgi|Thaps3|6781|fgenesh1_pg.C_chr_7000164;score=741
scaffold55|size686403	blastx	match_part	24957	25370	381	-	.	ID=scaffold55|size686403:hsp:13819:3.12.0.0;Parent=scaffold55|size686403:hit:7004:3.12.0.0;Target=jgi|Thaps3|6781|fgenesh1_pg.C_chr_7000164 1 136 +;Gap=M414
scaffold55|size686403	blastx	match_part	23368	24795	1965	-	.	ID=scaffold55|size686403:hsp:13820:3.12.0.0;Parent=scaffold55|size686403:hit:7004:3.12.0.0;Target=jgi|Thaps3|6781|fgenesh1_pg.C_chr_7000164 127 604 +;Gap=M1428
scaffold55|size686403	blastx	match_part	23198	23299	121	-	.	ID=scaffold55|size686403:hsp:13821:3.12.0.0;Parent=scaffold55|size686403:hit:7004:3.12.0.0;Target=jgi|Thaps3|6781|fgenesh1_pg.C_chr_7000164 601 634 +;Gap=M102
scaffold55|size686403	blastx	match_part	22579	23145	741	-	.	ID=scaffold55|size686403:hsp:13822:3.12.0.0;Parent=scaffold55|size686403:hit:7004:3.12.0.0;Target=jgi|Thaps3|6781|fgenesh1_pg.C_chr_7000164 624 786 +;Gap=M567
scaffold55|size686403	blastx	protein_match	22576	25346	672	-	.	ID=scaffold55|size686403:hit:7005:3.12.0.0;Name=jgi|Thaoce1|95420|rna14969;score=672
scaffold55|size686403	blastx	match_part	24957	25346	378	-	.	ID=scaffold55|size686403:hsp:13823:3.12.0.0;Parent=scaffold55|size686403:hit:7005:3.12.0.0;Target=jgi|Thaoce1|95420|rna14969 2 131 +;Gap=M390
scaffold55|size686403	blastx	match_part	23368	24768	1770	-	.	ID=scaffold55|size686403:hsp:13824:3.12.0.0;Parent=scaffold55|size686403:hit:7005:3.12.0.0;Target=jgi|Thaoce1|95420|rna14969 130 577 +;Gap=M1401
scaffold55|size686403	blastx	match_part	22576	23145	672	-	.	ID=scaffold55|size686403:hsp:13825:3.12.0.0;Parent=scaffold55|size686403:hit:7005:3.12.0.0;Target=jgi|Thaoce1|95420|rna14969 597 760 +;Gap=M570
scaffold55|size686403	blastx	protein_match	22627	25334	611	-	.	ID=scaffold55|size686403:hit:7006:3.12.0.0;Name=jgi|Fracy1|234205|fgenesh2_pg.2_%2523_313;score=611
scaffold55|size686403	blastx	match_part	24963	25334	180	-	.	ID=scaffold55|size686403:hsp:13826:3.12.0.0;Parent=scaffold55|size686403:hit:7006:3.12.0.0;Target=jgi|Fracy1|234205|fgenesh2_pg.2_%252523_313 2 117 +;Gap=M372
scaffold55|size686403	blastx	match_part	23368	24888	1509	-	.	ID=scaffold55|size686403:hsp:13827:3.12.0.0;Parent=scaffold55|size686403:hit:7006:3.12.0.0;Target=jgi|Fracy1|234205|fgenesh2_pg.2_%252523_313 71 581 +;Gap=M1521
scaffold55|size686403	blastx	match_part	23171	23299	86	-	.	ID=scaffold55|size686403:hsp:13828:3.12.0.0;Parent=scaffold55|size686403:hit:7006:3.12.0.0;Target=jgi|Fracy1|234205|fgenesh2_pg.2_%252523_313 578 620 +;Gap=M129
scaffold55|size686403	blastx	match_part	22627	23145	611	-	.	ID=scaffold55|size686403:hsp:13829:3.12.0.0;Parent=scaffold55|size686403:hit:7006:3.12.0.0;Target=jgi|Fracy1|234205|fgenesh2_pg.2_%252523_313 601 747 +;Gap=M519
scaffold55|size686403	blastx	protein_match	34319	35136	173	+	.	ID=scaffold55|size686403:hit:7007:3.12.0.0;Name=jgi|Thaoce1|89843|rna12119;score=173
scaffold55|size686403	blastx	match_part	34319	34510	173	+	.	ID=scaffold55|size686403:hsp:13830:3.12.0.0;Parent=scaffold55|size686403:hit:7007:3.12.0.0;Target=jgi|Thaoce1|89843|rna12119 2 65 +;Gap=M192
scaffold55|size686403	blastx	match_part	34519	35136	532	+	.	ID=scaffold55|size686403:hsp:13831:3.12.0.0;Parent=scaffold55|size686403:hit:7007:3.12.0.0;Target=jgi|Thaoce1|89843|rna12119 69 273 +;Gap=M618
scaffold55|size686403	blastx	protein_match	34711	34902	122	+	.	ID=scaffold55|size686403:hit:7008:3.12.0.0;Name=jgi|Fracy1|165161|gw1.4.1288.1;score=122
scaffold55|size686403	blastx	match_part	34711	34902	122	+	.	ID=scaffold55|size686403:hsp:13832:3.12.0.0;Parent=scaffold55|size686403:hit:7008:3.12.0.0;Target=jgi|Fracy1|165161|gw1.4.1288.1 1 64 +;Gap=M192
scaffold55|size686403	blastx	protein_match	34711	34902	122	+	.	ID=scaffold55|size686403:hit:7009:3.12.0.0;Name=jgi|Fracy1|165161|gw1.4.1288.1;score=122
scaffold55|size686403	blastx	match_part	34711	34902	122	+	.	ID=scaffold55|size686403:hsp:13833:3.12.0.0;Parent=scaffold55|size686403:hit:7009:3.12.0.0;Target=jgi|Fracy1|165161|gw1.4.1288.1 1 64 +;Gap=M192
scaffold55|size686403	blastx	protein_match	34711	34902	118	+	.	ID=scaffold55|size686403:hit:7010:3.12.0.0;Name=jgi|Fracy1|165162|gw1.3.1157.1;score=118
scaffold55|size686403	blastx	match_part	34711	34902	118	+	.	ID=scaffold55|size686403:hsp:13834:3.12.0.0;Parent=scaffold55|size686403:hit:7010:3.12.0.0;Target=jgi|Fracy1|165162|gw1.3.1157.1 1 64 +;Gap=M192
scaffold55|size686403	blastx	protein_match	33309	33581	187	+	.	ID=scaffold55|size686403:hit:7011:3.12.0.0;Name=jgi|Thaoce1|78065|rna9200;score=187
scaffold55|size686403	blastx	match_part	33309	33581	187	+	.	ID=scaffold55|size686403:hsp:13835:3.12.0.0;Parent=scaffold55|size686403:hit:7011:3.12.0.0;Target=jgi|Thaoce1|78065|rna9200 28 117 +;Gap=M273
scaffold55|size686403	blastx	protein_match	34711	34902	145	+	.	ID=scaffold55|size686403:hit:7012:3.12.0.0;Name=jgi|Fracy1|165407|gw1.11.695.1;score=145
scaffold55|size686403	blastx	match_part	34711	34902	145	+	.	ID=scaffold55|size686403:hsp:13836:3.12.0.0;Parent=scaffold55|size686403:hit:7012:3.12.0.0;Target=jgi|Fracy1|165407|gw1.11.695.1 1 64 +;Gap=M192
scaffold55|size686403	blastx	protein_match	34711	34902	123	+	.	ID=scaffold55|size686403:hit:7013:3.12.0.0;Name=jgi|Fracy1|165167|gw1.7.1393.1;score=123
scaffold55|size686403	blastx	match_part	34711	34902	123	+	.	ID=scaffold55|size686403:hsp:13837:3.12.0.0;Parent=scaffold55|size686403:hit:7013:3.12.0.0;Target=jgi|Fracy1|165167|gw1.7.1393.1 1 64 +;Gap=M192
scaffold55|size686403	blastx	protein_match	34711	34902	118	+	.	ID=scaffold55|size686403:hit:7014:3.12.0.0;Name=jgi|Fracy1|165156|gw1.84.50.1;score=118
scaffold55|size686403	blastx	match_part	34711	34902	118	+	.	ID=scaffold55|size686403:hsp:13838:3.12.0.0;Parent=scaffold55|size686403:hit:7014:3.12.0.0;Target=jgi|Fracy1|165156|gw1.84.50.1 1 64 +;Gap=M192
scaffold55|size686403	blastx	protein_match	34711	34902	118	+	.	ID=scaffold55|size686403:hit:7015:3.12.0.0;Name=jgi|Fracy1|165162|gw1.3.1157.1;score=118
scaffold55|size686403	blastx	match_part	34711	34902	118	+	.	ID=scaffold55|size686403:hsp:13839:3.12.0.0;Parent=scaffold55|size686403:hit:7015:3.12.0.0;Target=jgi|Fracy1|165162|gw1.3.1157.1 1 64 +;Gap=M192
scaffold55|size686403	blastx	protein_match	34711	34902	145	+	.	ID=scaffold55|size686403:hit:7016:3.12.0.0;Name=jgi|Fracy1|165549|gw1.21.469.1;score=145
scaffold55|size686403	blastx	match_part	34711	34902	145	+	.	ID=scaffold55|size686403:hsp:13840:3.12.0.0;Parent=scaffold55|size686403:hit:7016:3.12.0.0;Target=jgi|Fracy1|165549|gw1.21.469.1 1 64 +;Gap=M192
scaffold55|size686403	blastx	protein_match	34711	34902	145	+	.	ID=scaffold55|size686403:hit:7017:3.12.0.0;Name=jgi|Fracy1|165407|gw1.11.695.1;score=145
scaffold55|size686403	blastx	match_part	34711	34902	145	+	.	ID=scaffold55|size686403:hsp:13841:3.12.0.0;Parent=scaffold55|size686403:hit:7017:3.12.0.0;Target=jgi|Fracy1|165407|gw1.11.695.1 1 64 +;Gap=M192
scaffold55|size686403	blastx	protein_match	34711	34902	123	+	.	ID=scaffold55|size686403:hit:7018:3.12.0.0;Name=jgi|Fracy1|165167|gw1.7.1393.1;score=123
scaffold55|size686403	blastx	match_part	34711	34902	123	+	.	ID=scaffold55|size686403:hsp:13842:3.12.0.0;Parent=scaffold55|size686403:hit:7018:3.12.0.0;Target=jgi|Fracy1|165167|gw1.7.1393.1 1 64 +;Gap=M192
scaffold55|size686403	blastx	protein_match	34711	34902	120	+	.	ID=scaffold55|size686403:hit:7019:3.12.0.0;Name=jgi|Fracy1|165160|gw1.27.247.1;score=120
scaffold55|size686403	blastx	match_part	34711	34902	120	+	.	ID=scaffold55|size686403:hsp:13843:3.12.0.0;Parent=scaffold55|size686403:hit:7019:3.12.0.0;Target=jgi|Fracy1|165160|gw1.27.247.1 1 64 +;Gap=M192
scaffold55|size686403	blastx	protein_match	34711	34902	120	+	.	ID=scaffold55|size686403:hit:7020:3.12.0.0;Name=jgi|Fracy1|165160|gw1.27.247.1;score=120
scaffold55|size686403	blastx	match_part	34711	34902	120	+	.	ID=scaffold55|size686403:hsp:13844:3.12.0.0;Parent=scaffold55|size686403:hit:7020:3.12.0.0;Target=jgi|Fracy1|165160|gw1.27.247.1 1 64 +;Gap=M192
scaffold55|size686403	blastx	protein_match	34711	34902	118	+	.	ID=scaffold55|size686403:hit:7021:3.12.0.0;Name=jgi|Fracy1|165162|gw1.3.1157.1;score=118
scaffold55|size686403	blastx	match_part	34711	34902	118	+	.	ID=scaffold55|size686403:hsp:13845:3.12.0.0;Parent=scaffold55|size686403:hit:7021:3.12.0.0;Target=jgi|Fracy1|165162|gw1.3.1157.1 1 64 +;Gap=M192
scaffold55|size686403	blastx	protein_match	34711	34902	145	+	.	ID=scaffold55|size686403:hit:7022:3.12.0.0;Name=jgi|Fracy1|165407|gw1.11.695.1;score=145
scaffold55|size686403	blastx	match_part	34711	34902	145	+	.	ID=scaffold55|size686403:hsp:13846:3.12.0.0;Parent=scaffold55|size686403:hit:7022:3.12.0.0;Target=jgi|Fracy1|165407|gw1.11.695.1 1 64 +;Gap=M192
scaffold55|size686403	blastx	protein_match	34711	34902	123	+	.	ID=scaffold55|size686403:hit:7023:3.12.0.0;Name=jgi|Fracy1|165167|gw1.7.1393.1;score=123
scaffold55|size686403	blastx	match_part	34711	34902	123	+	.	ID=scaffold55|size686403:hsp:13847:3.12.0.0;Parent=scaffold55|size686403:hit:7023:3.12.0.0;Target=jgi|Fracy1|165167|gw1.7.1393.1 1 64 +;Gap=M192
scaffold55|size686403	blastx	protein_match	34711	34902	118	+	.	ID=scaffold55|size686403:hit:7024:3.12.0.0;Name=jgi|Fracy1|165156|gw1.84.50.1;score=118
scaffold55|size686403	blastx	match_part	34711	34902	118	+	.	ID=scaffold55|size686403:hsp:13848:3.12.0.0;Parent=scaffold55|size686403:hit:7024:3.12.0.0;Target=jgi|Fracy1|165156|gw1.84.50.1 1 64 +;Gap=M192
scaffold55|size686403	blastx	protein_match	34711	34902	122	+	.	ID=scaffold55|size686403:hit:7025:3.12.0.0;Name=jgi|Fracy1|165153|gw1.26.314.1;score=122
scaffold55|size686403	blastx	match_part	34711	34902	122	+	.	ID=scaffold55|size686403:hsp:13849:3.12.0.0;Parent=scaffold55|size686403:hit:7025:3.12.0.0;Target=jgi|Fracy1|165153|gw1.26.314.1 1 64 +;Gap=M192
scaffold55|size686403	blastx	protein_match	34711	34902	119	+	.	ID=scaffold55|size686403:hit:7026:3.12.0.0;Name=jgi|Fracy1|165159|gw1.1.2220.1;score=119
scaffold55|size686403	blastx	match_part	34711	34902	119	+	.	ID=scaffold55|size686403:hsp:13850:3.12.0.0;Parent=scaffold55|size686403:hit:7026:3.12.0.0;Target=jgi|Fracy1|165159|gw1.1.2220.1 1 64 +;Gap=M192
scaffold55|size686403	blastx	protein_match	34711	34902	118	+	.	ID=scaffold55|size686403:hit:7027:3.12.0.0;Name=jgi|Fracy1|165156|gw1.84.50.1;score=118
scaffold55|size686403	blastx	match_part	34711	34902	118	+	.	ID=scaffold55|size686403:hsp:13851:3.12.0.0;Parent=scaffold55|size686403:hit:7027:3.12.0.0;Target=jgi|Fracy1|165156|gw1.84.50.1 1 64 +;Gap=M192
scaffold55|size686403	blastx	protein_match	34711	34902	122	+	.	ID=scaffold55|size686403:hit:7028:3.12.0.0;Name=jgi|Fracy1|165153|gw1.26.314.1;score=122
scaffold55|size686403	blastx	match_part	34711	34902	122	+	.	ID=scaffold55|size686403:hsp:13852:3.12.0.0;Parent=scaffold55|size686403:hit:7028:3.12.0.0;Target=jgi|Fracy1|165153|gw1.26.314.1 1 64 +;Gap=M192
scaffold55|size686403	blastx	protein_match	34711	34902	119	+	.	ID=scaffold55|size686403:hit:7029:3.12.0.0;Name=jgi|Fracy1|165159|gw1.1.2220.1;score=119
scaffold55|size686403	blastx	match_part	34711	34902	119	+	.	ID=scaffold55|size686403:hsp:13853:3.12.0.0;Parent=scaffold55|size686403:hit:7029:3.12.0.0;Target=jgi|Fracy1|165159|gw1.1.2220.1 1 64 +;Gap=M192
scaffold55|size686403	blastx	protein_match	34711	34902	119	+	.	ID=scaffold55|size686403:hit:7030:3.12.0.0;Name=jgi|Fracy1|165159|gw1.1.2220.1;score=119
scaffold55|size686403	blastx	match_part	34711	34902	119	+	.	ID=scaffold55|size686403:hsp:13854:3.12.0.0;Parent=scaffold55|size686403:hit:7030:3.12.0.0;Target=jgi|Fracy1|165159|gw1.1.2220.1 1 64 +;Gap=M192
scaffold55|size686403	blastx	protein_match	34711	34902	145	+	.	ID=scaffold55|size686403:hit:7031:3.12.0.0;Name=jgi|Fracy1|165549|gw1.21.469.1;score=145
scaffold55|size686403	blastx	match_part	34711	34902	145	+	.	ID=scaffold55|size686403:hsp:13855:3.12.0.0;Parent=scaffold55|size686403:hit:7031:3.12.0.0;Target=jgi|Fracy1|165549|gw1.21.469.1 1 64 +;Gap=M192
scaffold55|size686403	blastx	protein_match	34711	34902	122	+	.	ID=scaffold55|size686403:hit:7032:3.12.0.0;Name=jgi|Fracy1|165161|gw1.4.1288.1;score=122
scaffold55|size686403	blastx	match_part	34711	34902	122	+	.	ID=scaffold55|size686403:hsp:13856:3.12.0.0;Parent=scaffold55|size686403:hit:7032:3.12.0.0;Target=jgi|Fracy1|165161|gw1.4.1288.1 1 64 +;Gap=M192
scaffold55|size686403	blastx	protein_match	34711	34902	120	+	.	ID=scaffold55|size686403:hit:7033:3.12.0.0;Name=jgi|Fracy1|165160|gw1.27.247.1;score=120
scaffold55|size686403	blastx	match_part	34711	34902	120	+	.	ID=scaffold55|size686403:hsp:13857:3.12.0.0;Parent=scaffold55|size686403:hit:7033:3.12.0.0;Target=jgi|Fracy1|165160|gw1.27.247.1 1 64 +;Gap=M192
scaffold55|size686403	blastx	protein_match	55214	55423	151	+	.	ID=scaffold55|size686403:hit:7034:3.12.0.0;Name=jgi|Fracy1|239015|fgenesh2_pg.6_%2523_417;score=151
scaffold55|size686403	blastx	match_part	55214	55423	151	+	.	ID=scaffold55|size686403:hsp:13858:3.12.0.0;Parent=scaffold55|size686403:hit:7034:3.12.0.0;Target=jgi|Fracy1|239015|fgenesh2_pg.6_%252523_417 21 89 +;Gap=M210
scaffold55|size686403	blastx	protein_match	55214	55423	151	+	.	ID=scaffold55|size686403:hit:7035:3.12.0.0;Name=jgi|Fracy1|239015|fgenesh2_pg.6_%2523_417;score=151
scaffold55|size686403	blastx	match_part	55214	55423	151	+	.	ID=scaffold55|size686403:hsp:13859:3.12.0.0;Parent=scaffold55|size686403:hit:7035:3.12.0.0;Target=jgi|Fracy1|239015|fgenesh2_pg.6_%252523_417 21 89 +;Gap=M210
scaffold55|size686403	blastx	protein_match	55214	55423	151	+	.	ID=scaffold55|size686403:hit:7036:3.12.0.0;Name=jgi|Fracy1|239015|fgenesh2_pg.6_%2523_417;score=151
scaffold55|size686403	blastx	match_part	55214	55423	151	+	.	ID=scaffold55|size686403:hsp:13860:3.12.0.0;Parent=scaffold55|size686403:hit:7036:3.12.0.0;Target=jgi|Fracy1|239015|fgenesh2_pg.6_%252523_417 21 89 +;Gap=M210
scaffold55|size686403	blastx	protein_match	83012	83179	175	+	.	ID=scaffold55|size686403:hit:7037:3.12.0.0;Name=jgi|Phatr2|34994|fgenesh1_pg.C_chr_6000367;score=175
scaffold55|size686403	blastx	match_part	83012	83179	175	+	.	ID=scaffold55|size686403:hsp:13861:3.12.0.0;Parent=scaffold55|size686403:hit:7037:3.12.0.0;Target=jgi|Phatr2|34994|fgenesh1_pg.C_chr_6000367 139 195 +;Gap=M168
scaffold55|size686403	blastx	protein_match	83431	87241	780	-	.	ID=scaffold55|size686403:hit:7038:3.12.0.0;Name=jgi|Fracy1|192988|e_gw1.17.251.1;score=780
scaffold55|size686403	blastx	match_part	85700	87241	1074	-	.	ID=scaffold55|size686403:hsp:13862:3.12.0.0;Parent=scaffold55|size686403:hit:7038:3.12.0.0;Target=jgi|Fracy1|192988|e_gw1.17.251.1 13 500 +;Gap=M1542
scaffold55|size686403	blastx	match_part	85393	85593	181	-	.	ID=scaffold55|size686403:hsp:13863:3.12.0.0;Parent=scaffold55|size686403:hit:7038:3.12.0.0;Target=jgi|Fracy1|192988|e_gw1.17.251.1 501 573 +;Gap=M201
scaffold55|size686403	blastx	match_part	84683	85315	531	-	.	ID=scaffold55|size686403:hsp:13864:3.12.0.0;Parent=scaffold55|size686403:hit:7038:3.12.0.0;Target=jgi|Fracy1|192988|e_gw1.17.251.1 562 731 +;Gap=M633
scaffold55|size686403	blastx	match_part	84507	84611	94	-	.	ID=scaffold55|size686403:hsp:13865:3.12.0.0;Parent=scaffold55|size686403:hit:7038:3.12.0.0;Target=jgi|Fracy1|192988|e_gw1.17.251.1 731 765 +;Gap=M105
scaffold55|size686403	blastx	match_part	84355	84471	151	-	.	ID=scaffold55|size686403:hsp:13866:3.12.0.0;Parent=scaffold55|size686403:hit:7038:3.12.0.0;Target=jgi|Fracy1|192988|e_gw1.17.251.1 753 792 +;Gap=M117
scaffold55|size686403	blastx	match_part	84087	84278	278	-	.	ID=scaffold55|size686403:hsp:13867:3.12.0.0;Parent=scaffold55|size686403:hit:7038:3.12.0.0;Target=jgi|Fracy1|192988|e_gw1.17.251.1 790 853 +;Gap=M192
scaffold55|size686403	blastx	match_part	83431	84009	780	-	.	ID=scaffold55|size686403:hsp:13868:3.12.0.0;Parent=scaffold55|size686403:hit:7038:3.12.0.0;Target=jgi|Fracy1|192988|e_gw1.17.251.1 852 1044 +;Gap=M579
scaffold55|size686403	blastx	protein_match	83431	87241	780	-	.	ID=scaffold55|size686403:hit:7039:3.12.0.0;Name=jgi|Fracy1|192988|e_gw1.17.251.1;score=780
scaffold55|size686403	blastx	match_part	85700	87241	1074	-	.	ID=scaffold55|size686403:hsp:13869:3.12.0.0;Parent=scaffold55|size686403:hit:7039:3.12.0.0;Target=jgi|Fracy1|192988|e_gw1.17.251.1 13 500 +;Gap=M1542
scaffold55|size686403	blastx	match_part	85393	85593	181	-	.	ID=scaffold55|size686403:hsp:13870:3.12.0.0;Parent=scaffold55|size686403:hit:7039:3.12.0.0;Target=jgi|Fracy1|192988|e_gw1.17.251.1 501 573 +;Gap=M201
scaffold55|size686403	blastx	match_part	84683	85315	531	-	.	ID=scaffold55|size686403:hsp:13871:3.12.0.0;Parent=scaffold55|size686403:hit:7039:3.12.0.0;Target=jgi|Fracy1|192988|e_gw1.17.251.1 562 731 +;Gap=M633
scaffold55|size686403	blastx	match_part	84507	84611	94	-	.	ID=scaffold55|size686403:hsp:13872:3.12.0.0;Parent=scaffold55|size686403:hit:7039:3.12.0.0;Target=jgi|Fracy1|192988|e_gw1.17.251.1 731 765 +;Gap=M105
scaffold55|size686403	blastx	match_part	84355	84471	151	-	.	ID=scaffold55|size686403:hsp:13873:3.12.0.0;Parent=scaffold55|size686403:hit:7039:3.12.0.0;Target=jgi|Fracy1|192988|e_gw1.17.251.1 753 792 +;Gap=M117
scaffold55|size686403	blastx	match_part	84087	84278	278	-	.	ID=scaffold55|size686403:hsp:13874:3.12.0.0;Parent=scaffold55|size686403:hit:7039:3.12.0.0;Target=jgi|Fracy1|192988|e_gw1.17.251.1 790 853 +;Gap=M192
scaffold55|size686403	blastx	match_part	83431	84009	780	-	.	ID=scaffold55|size686403:hsp:13875:3.12.0.0;Parent=scaffold55|size686403:hit:7039:3.12.0.0;Target=jgi|Fracy1|192988|e_gw1.17.251.1 852 1044 +;Gap=M579
scaffold55|size686403	blastx	protein_match	83413	86941	1000	-	.	ID=scaffold55|size686403:hit:7040:3.12.0.0;Name=jgi|Thaps3|26806|estExt_Genewise1.C_chr_10745;score=1000
scaffold55|size686403	blastx	match_part	85700	86941	1605	-	.	ID=scaffold55|size686403:hsp:13876:3.12.0.0;Parent=scaffold55|size686403:hit:7040:3.12.0.0;Target=jgi|Thaps3|26806|estExt_Genewise1.C_chr_10745 1 357 +;Gap=M1242
scaffold55|size686403	blastx	match_part	85396	85593	332	-	.	ID=scaffold55|size686403:hsp:13877:3.12.0.0;Parent=scaffold55|size686403:hit:7040:3.12.0.0;Target=jgi|Thaps3|26806|estExt_Genewise1.C_chr_10745 358 423 +;Gap=M198
scaffold55|size686403	blastx	match_part	84683	85339	801	-	.	ID=scaffold55|size686403:hsp:13878:3.12.0.0;Parent=scaffold55|size686403:hit:7040:3.12.0.0;Target=jgi|Thaps3|26806|estExt_Genewise1.C_chr_10745 410 586 +;Gap=M657
scaffold55|size686403	blastx	match_part	84355	84471	192	-	.	ID=scaffold55|size686403:hsp:13879:3.12.0.0;Parent=scaffold55|size686403:hit:7040:3.12.0.0;Target=jgi|Thaps3|26806|estExt_Genewise1.C_chr_10745 608 646 +;Gap=M117
scaffold55|size686403	blastx	match_part	84087	84278	337	-	.	ID=scaffold55|size686403:hsp:13880:3.12.0.0;Parent=scaffold55|size686403:hit:7040:3.12.0.0;Target=jgi|Thaps3|26806|estExt_Genewise1.C_chr_10745 644 707 +;Gap=M192
scaffold55|size686403	blastx	match_part	83413	84009	1000	-	.	ID=scaffold55|size686403:hsp:13881:3.12.0.0;Parent=scaffold55|size686403:hit:7040:3.12.0.0;Target=jgi|Thaps3|26806|estExt_Genewise1.C_chr_10745 706 905 +;Gap=M597
scaffold55|size686403	blastx	protein_match	83443	87253	911	-	.	ID=scaffold55|size686403:hit:7041:3.12.0.0;Name=jgi|Phatr2|45319|estExt_fgenesh1_pg.C_chr_60368;score=911
scaffold55|size686403	blastx	match_part	85655	87253	1095	-	.	ID=scaffold55|size686403:hsp:13882:3.12.0.0;Parent=scaffold55|size686403:hit:7041:3.12.0.0;Target=jgi|Phatr2|45319|estExt_fgenesh1_pg.C_chr_60368 3 482 +;Gap=M1599
scaffold55|size686403	blastx	match_part	85396	85593	236	-	.	ID=scaffold55|size686403:hsp:13883:3.12.0.0;Parent=scaffold55|size686403:hit:7041:3.12.0.0;Target=jgi|Phatr2|45319|estExt_fgenesh1_pg.C_chr_60368 468 543 +;Gap=M198
scaffold55|size686403	blastx	match_part	84683	85276	522	-	.	ID=scaffold55|size686403:hsp:13884:3.12.0.0;Parent=scaffold55|size686403:hit:7041:3.12.0.0;Target=jgi|Phatr2|45319|estExt_fgenesh1_pg.C_chr_60368 546 699 +;Gap=M594
scaffold55|size686403	blastx	match_part	84489	84611	107	-	.	ID=scaffold55|size686403:hsp:13885:3.12.0.0;Parent=scaffold55|size686403:hit:7041:3.12.0.0;Target=jgi|Phatr2|45319|estExt_fgenesh1_pg.C_chr_60368 699 739 +;Gap=M123
scaffold55|size686403	blastx	match_part	83443	84471	911	-	.	ID=scaffold55|size686403:hsp:13886:3.12.0.0;Parent=scaffold55|size686403:hit:7041:3.12.0.0;Target=jgi|Phatr2|45319|estExt_fgenesh1_pg.C_chr_60368 721 1007 +;Gap=M1029
scaffold55|size686403	blastx	match_part	84087	84278	306	-	.	ID=scaffold55|size686403:hsp:13887:3.12.0.0;Parent=scaffold55|size686403:hit:7041:3.12.0.0;Target=jgi|Phatr2|45319|estExt_fgenesh1_pg.C_chr_60368 757 820 +;Gap=M192
scaffold55|size686403	blastx	protein_match	83431	87241	780	-	.	ID=scaffold55|size686403:hit:7042:3.12.0.0;Name=jgi|Fracy1|192988|e_gw1.17.251.1;score=780
scaffold55|size686403	blastx	match_part	85700	87241	1074	-	.	ID=scaffold55|size686403:hsp:13888:3.12.0.0;Parent=scaffold55|size686403:hit:7042:3.12.0.0;Target=jgi|Fracy1|192988|e_gw1.17.251.1 13 500 +;Gap=M1542
scaffold55|size686403	blastx	match_part	85393	85593	181	-	.	ID=scaffold55|size686403:hsp:13889:3.12.0.0;Parent=scaffold55|size686403:hit:7042:3.12.0.0;Target=jgi|Fracy1|192988|e_gw1.17.251.1 501 573 +;Gap=M201
scaffold55|size686403	blastx	match_part	84683	85315	531	-	.	ID=scaffold55|size686403:hsp:13890:3.12.0.0;Parent=scaffold55|size686403:hit:7042:3.12.0.0;Target=jgi|Fracy1|192988|e_gw1.17.251.1 562 731 +;Gap=M633
scaffold55|size686403	blastx	match_part	84507	84611	94	-	.	ID=scaffold55|size686403:hsp:13891:3.12.0.0;Parent=scaffold55|size686403:hit:7042:3.12.0.0;Target=jgi|Fracy1|192988|e_gw1.17.251.1 731 765 +;Gap=M105
scaffold55|size686403	blastx	match_part	84355	84471	151	-	.	ID=scaffold55|size686403:hsp:13892:3.12.0.0;Parent=scaffold55|size686403:hit:7042:3.12.0.0;Target=jgi|Fracy1|192988|e_gw1.17.251.1 753 792 +;Gap=M117
scaffold55|size686403	blastx	match_part	84087	84278	278	-	.	ID=scaffold55|size686403:hsp:13893:3.12.0.0;Parent=scaffold55|size686403:hit:7042:3.12.0.0;Target=jgi|Fracy1|192988|e_gw1.17.251.1 790 853 +;Gap=M192
scaffold55|size686403	blastx	match_part	83431	84009	780	-	.	ID=scaffold55|size686403:hsp:13894:3.12.0.0;Parent=scaffold55|size686403:hit:7042:3.12.0.0;Target=jgi|Fracy1|192988|e_gw1.17.251.1 852 1044 +;Gap=M579
scaffold55|size686403	blastx	protein_match	84361	87241	154	-	.	ID=scaffold55|size686403:hit:7043:3.12.0.0;Name=jgi|Fracy1|258637|fgenesh2_pg.196_%2523_2;score=154
scaffold55|size686403	blastx	match_part	85799	87241	966	-	.	ID=scaffold55|size686403:hsp:13895:3.12.0.0;Parent=scaffold55|size686403:hit:7043:3.12.0.0;Target=jgi|Fracy1|258637|fgenesh2_pg.196_%252523_2 14 486 +;Gap=M1443
scaffold55|size686403	blastx	match_part	85393	85602	178	-	.	ID=scaffold55|size686403:hsp:13896:3.12.0.0;Parent=scaffold55|size686403:hit:7043:3.12.0.0;Target=jgi|Fracy1|258637|fgenesh2_pg.196_%252523_2 519 594 +;Gap=M210
scaffold55|size686403	blastx	match_part	84683	85315	550	-	.	ID=scaffold55|size686403:hsp:13897:3.12.0.0;Parent=scaffold55|size686403:hit:7043:3.12.0.0;Target=jgi|Fracy1|258637|fgenesh2_pg.196_%252523_2 583 769 +;Gap=M633
scaffold55|size686403	blastx	match_part	84522	84611	94	-	.	ID=scaffold55|size686403:hsp:13898:3.12.0.0;Parent=scaffold55|size686403:hit:7043:3.12.0.0;Target=jgi|Fracy1|258637|fgenesh2_pg.196_%252523_2 769 798 +;Gap=M90
scaffold55|size686403	blastx	match_part	84361	84471	154	-	.	ID=scaffold55|size686403:hsp:13899:3.12.0.0;Parent=scaffold55|size686403:hit:7043:3.12.0.0;Target=jgi|Fracy1|258637|fgenesh2_pg.196_%252523_2 791 828 +;Gap=M111
scaffold55|size686403	blastx	protein_match	83446	85515	942	-	.	ID=scaffold55|size686403:hit:7044:3.12.0.0;Name=jgi|Thaoce1|85431|rna1250;score=942
scaffold55|size686403	blastx	match_part	85396	85515	192	-	.	ID=scaffold55|size686403:hsp:13900:3.12.0.0;Parent=scaffold55|size686403:hit:7044:3.12.0.0;Target=jgi|Thaoce1|85431|rna1250 1 40 +;Gap=M120
scaffold55|size686403	blastx	match_part	84683	85339	771	-	.	ID=scaffold55|size686403:hsp:13901:3.12.0.0;Parent=scaffold55|size686403:hit:7044:3.12.0.0;Target=jgi|Thaoce1|85431|rna1250 27 203 +;Gap=M657
scaffold55|size686403	blastx	match_part	84507	84638	111	-	.	ID=scaffold55|size686403:hsp:13902:3.12.0.0;Parent=scaffold55|size686403:hit:7044:3.12.0.0;Target=jgi|Thaoce1|85431|rna1250 195 237 +;Gap=M132
scaffold55|size686403	blastx	match_part	84355	84471	174	-	.	ID=scaffold55|size686403:hsp:13903:3.12.0.0;Parent=scaffold55|size686403:hit:7044:3.12.0.0;Target=jgi|Thaoce1|85431|rna1250 225 263 +;Gap=M117
scaffold55|size686403	blastx	match_part	84087	84278	323	-	.	ID=scaffold55|size686403:hsp:13904:3.12.0.0;Parent=scaffold55|size686403:hit:7044:3.12.0.0;Target=jgi|Thaoce1|85431|rna1250 261 324 +;Gap=M192
scaffold55|size686403	blastx	match_part	83446	84009	942	-	.	ID=scaffold55|size686403:hsp:13905:3.12.0.0;Parent=scaffold55|size686403:hit:7044:3.12.0.0;Target=jgi|Thaoce1|85431|rna1250 323 510 +;Gap=M564
scaffold55|size686403	blastx	protein_match	86738	87262	460	-	.	ID=scaffold55|size686403:hit:7045:3.12.0.0;Name=jgi|Thaoce1|101764|rna7165;score=460
scaffold55|size686403	blastx	match_part	86738	87262	460	-	.	ID=scaffold55|size686403:hsp:13906:3.12.0.0;Parent=scaffold55|size686403:hit:7045:3.12.0.0;Target=jgi|Thaoce1|101764|rna7165 1 177 +;Gap=M525
scaffold55|size686403	protein2genome	protein_match	1975	3764	1479	+	.	ID=scaffold55|size686403:hit:7046:3.12.0.0;Name=jgi|Fracy1|206568|estExt_Genewise1Plus.C_30419;score=1479
scaffold55|size686403	protein2genome	match_part	1975	2883	1479	+	.	ID=scaffold55|size686403:hsp:13907:3.12.0.0;Parent=scaffold55|size686403:hit:7046:3.12.0.0;Target=jgi|Fracy1|206568|estExt_Genewise1Plus.C_30419 1 302 +;Gap=M909
scaffold55|size686403	protein2genome	match_part	2969	3006	1479	+	.	ID=scaffold55|size686403:hsp:13908:3.12.0.0;Parent=scaffold55|size686403:hit:7046:3.12.0.0;Target=jgi|Fracy1|206568|estExt_Genewise1Plus.C_30419 303 314 +;Gap=M38
scaffold55|size686403	protein2genome	match_part	3146	3764	1479	+	.	ID=scaffold55|size686403:hsp:13909:3.12.0.0;Parent=scaffold55|size686403:hit:7046:3.12.0.0;Target=jgi|Fracy1|206568|estExt_Genewise1Plus.C_30419 315 518 +;Gap=M619
scaffold55|size686403	protein2genome	protein_match	1882	3767	2042	+	.	ID=scaffold55|size686403:hit:7047:3.12.0.0;Name=jgi|Thaoce1|98144|rna26715;score=2042
scaffold55|size686403	protein2genome	match_part	1882	2883	2042	+	.	ID=scaffold55|size686403:hsp:13910:3.12.0.0;Parent=scaffold55|size686403:hit:7047:3.12.0.0;Target=jgi|Thaoce1|98144|rna26715 18 351 +;Gap=M1002
scaffold55|size686403	protein2genome	match_part	2969	3006	2042	+	.	ID=scaffold55|size686403:hsp:13911:3.12.0.0;Parent=scaffold55|size686403:hit:7047:3.12.0.0;Target=jgi|Thaoce1|98144|rna26715 352 363 +;Gap=M38
scaffold55|size686403	protein2genome	match_part	3146	3767	2042	+	.	ID=scaffold55|size686403:hsp:13912:3.12.0.0;Parent=scaffold55|size686403:hit:7047:3.12.0.0;Target=jgi|Thaoce1|98144|rna26715 364 573 +;Gap=M622
scaffold55|size686403	protein2genome	protein_match	2182	3644	675	+	.	ID=scaffold55|size686403:hit:7048:3.12.0.0;Name=jgi|Fracy1|183459|e_gw1.4.324.1;score=675
scaffold55|size686403	protein2genome	match_part	2182	2883	675	+	.	ID=scaffold55|size686403:hsp:13913:3.12.0.0;Parent=scaffold55|size686403:hit:7048:3.12.0.0;Target=jgi|Fracy1|183459|e_gw1.4.324.1 97 327 +;Gap=M702
scaffold55|size686403	protein2genome	match_part	2969	3006	675	+	.	ID=scaffold55|size686403:hsp:13914:3.12.0.0;Parent=scaffold55|size686403:hit:7048:3.12.0.0;Target=jgi|Fracy1|183459|e_gw1.4.324.1 328 339 +;Gap=M38
scaffold55|size686403	protein2genome	match_part	3146	3644	675	+	.	ID=scaffold55|size686403:hsp:13915:3.12.0.0;Parent=scaffold55|size686403:hit:7048:3.12.0.0;Target=jgi|Fracy1|183459|e_gw1.4.324.1 340 503 +;Gap=M499
scaffold55|size686403	protein2genome	protein_match	2188	3644	677	+	.	ID=scaffold55|size686403:hit:7049:3.12.0.0;Name=jgi|Fracy1|189631|e_gw1.10.344.1;score=677
scaffold55|size686403	protein2genome	match_part	2188	2883	677	+	.	ID=scaffold55|size686403:hsp:13916:3.12.0.0;Parent=scaffold55|size686403:hit:7049:3.12.0.0;Target=jgi|Fracy1|189631|e_gw1.10.344.1 101 329 +;Gap=M696
scaffold55|size686403	protein2genome	match_part	2969	3006	677	+	.	ID=scaffold55|size686403:hsp:13917:3.12.0.0;Parent=scaffold55|size686403:hit:7049:3.12.0.0;Target=jgi|Fracy1|189631|e_gw1.10.344.1 330 341 +;Gap=M38
scaffold55|size686403	protein2genome	match_part	3146	3644	677	+	.	ID=scaffold55|size686403:hsp:13918:3.12.0.0;Parent=scaffold55|size686403:hit:7049:3.12.0.0;Target=jgi|Fracy1|189631|e_gw1.10.344.1 342 505 +;Gap=M499
scaffold55|size686403	protein2genome	protein_match	2185	3317	599	+	.	ID=scaffold55|size686403:hit:7050:3.12.0.0;Name=jgi|Phatr2|55079|estExt_Phatr1_ua_kg.C_chr_230013;score=599
scaffold55|size686403	protein2genome	match_part	2185	2883	599	+	.	ID=scaffold55|size686403:hsp:13919:3.12.0.0;Parent=scaffold55|size686403:hit:7050:3.12.0.0;Target=jgi|Phatr2|55079|estExt_Phatr1_ua_kg.C_chr_230013 119 352 +;Gap=M699
scaffold55|size686403	protein2genome	match_part	2969	3006	599	+	.	ID=scaffold55|size686403:hsp:13920:3.12.0.0;Parent=scaffold55|size686403:hit:7050:3.12.0.0;Target=jgi|Phatr2|55079|estExt_Phatr1_ua_kg.C_chr_230013 353 364 +;Gap=M38
scaffold55|size686403	protein2genome	match_part	3146	3317	599	+	.	ID=scaffold55|size686403:hsp:13921:3.12.0.0;Parent=scaffold55|size686403:hit:7050:3.12.0.0;Target=jgi|Phatr2|55079|estExt_Phatr1_ua_kg.C_chr_230013 365 422 +;Gap=M172
scaffold55|size686403	protein2genome	protein_match	1978	3767	1535	+	.	ID=scaffold55|size686403:hit:7051:3.12.0.0;Name=jgi|Phatr2|22913|estExt_gwp_gw1.C_chr_200079;score=1535
scaffold55|size686403	protein2genome	match_part	1978	2641	1535	+	.	ID=scaffold55|size686403:hsp:13922:3.12.0.0;Parent=scaffold55|size686403:hit:7051:3.12.0.0;Target=jgi|Phatr2|22913|estExt_gwp_gw1.C_chr_200079 36 255 +;Gap=M664
scaffold55|size686403	protein2genome	match_part	2675	2883	1535	+	.	ID=scaffold55|size686403:hsp:13923:3.12.0.0;Parent=scaffold55|size686403:hit:7051:3.12.0.0;Target=jgi|Phatr2|22913|estExt_gwp_gw1.C_chr_200079 256 325 +;Gap=M209
scaffold55|size686403	protein2genome	match_part	2969	3006	1535	+	.	ID=scaffold55|size686403:hsp:13924:3.12.0.0;Parent=scaffold55|size686403:hit:7051:3.12.0.0;Target=jgi|Phatr2|22913|estExt_gwp_gw1.C_chr_200079 326 337 +;Gap=M38
scaffold55|size686403	protein2genome	match_part	3146	3767	1535	+	.	ID=scaffold55|size686403:hsp:13925:3.12.0.0;Parent=scaffold55|size686403:hit:7051:3.12.0.0;Target=jgi|Phatr2|22913|estExt_gwp_gw1.C_chr_200079 338 541 +;Gap=M622
scaffold55|size686403	protein2genome	protein_match	2182	3698	789	+	.	ID=scaffold55|size686403:hit:7052:3.12.0.0;Name=jgi|Thaps3|31810|e_gw1.2.112.1;score=789
scaffold55|size686403	protein2genome	match_part	2182	2883	789	+	.	ID=scaffold55|size686403:hsp:13926:3.12.0.0;Parent=scaffold55|size686403:hit:7052:3.12.0.0;Target=jgi|Thaps3|31810|e_gw1.2.112.1 58 293 +;Gap=M702
scaffold55|size686403	protein2genome	match_part	2969	3006	789	+	.	ID=scaffold55|size686403:hsp:13927:3.12.0.0;Parent=scaffold55|size686403:hit:7052:3.12.0.0;Target=jgi|Thaps3|31810|e_gw1.2.112.1 294 305 +;Gap=M38
scaffold55|size686403	protein2genome	match_part	3146	3698	789	+	.	ID=scaffold55|size686403:hsp:13928:3.12.0.0;Parent=scaffold55|size686403:hit:7052:3.12.0.0;Target=jgi|Thaps3|31810|e_gw1.2.112.1 306 486 +;Gap=M553
scaffold55|size686403	protein2genome	protein_match	2182	3596	770	+	.	ID=scaffold55|size686403:hit:7053:3.12.0.0;Name=jgi|Thaoce1|97797|rna6655;score=770
scaffold55|size686403	protein2genome	match_part	2182	2883	770	+	.	ID=scaffold55|size686403:hsp:13929:3.12.0.0;Parent=scaffold55|size686403:hit:7053:3.12.0.0;Target=jgi|Thaoce1|97797|rna6655 151 388 +;Gap=M702
scaffold55|size686403	protein2genome	match_part	2969	3006	770	+	.	ID=scaffold55|size686403:hsp:13930:3.12.0.0;Parent=scaffold55|size686403:hit:7053:3.12.0.0;Target=jgi|Thaoce1|97797|rna6655 389 400 +;Gap=M38
scaffold55|size686403	protein2genome	match_part	3146	3596	770	+	.	ID=scaffold55|size686403:hsp:13931:3.12.0.0;Parent=scaffold55|size686403:hit:7053:3.12.0.0;Target=jgi|Thaoce1|97797|rna6655 401 552 +;Gap=M451
scaffold55|size686403	protein2genome	protein_match	1975	3560	1279	+	.	ID=scaffold55|size686403:hit:7054:3.12.0.0;Name=jgi|Thaps3|264583|thaps1_ua_kg.chr_19a_19000026;score=1279
scaffold55|size686403	protein2genome	match_part	1975	2121	1279	+	.	ID=scaffold55|size686403:hsp:13932:3.12.0.0;Parent=scaffold55|size686403:hit:7054:3.12.0.0;Target=jgi|Thaps3|264583|thaps1_ua_kg.chr_19a_19000026 1 49 +;Gap=M147
scaffold55|size686403	protein2genome	match_part	2161	2641	1279	+	.	ID=scaffold55|size686403:hsp:13933:3.12.0.0;Parent=scaffold55|size686403:hit:7054:3.12.0.0;Target=jgi|Thaps3|264583|thaps1_ua_kg.chr_19a_19000026 50 211 +;Gap=M481
scaffold55|size686403	protein2genome	match_part	2672	2883	1279	+	.	ID=scaffold55|size686403:hsp:13934:3.12.0.0;Parent=scaffold55|size686403:hit:7054:3.12.0.0;Target=jgi|Thaps3|264583|thaps1_ua_kg.chr_19a_19000026 212 282 +;Gap=M212
scaffold55|size686403	protein2genome	match_part	2969	3006	1279	+	.	ID=scaffold55|size686403:hsp:13935:3.12.0.0;Parent=scaffold55|size686403:hit:7054:3.12.0.0;Target=jgi|Thaps3|264583|thaps1_ua_kg.chr_19a_19000026 283 294 +;Gap=M38
scaffold55|size686403	protein2genome	match_part	3146	3312	1279	+	.	ID=scaffold55|size686403:hsp:13936:3.12.0.0;Parent=scaffold55|size686403:hit:7054:3.12.0.0;Target=jgi|Thaps3|264583|thaps1_ua_kg.chr_19a_19000026 295 351 +;Gap=M167
scaffold55|size686403	protein2genome	match_part	3355	3560	1279	+	.	ID=scaffold55|size686403:hsp:13937:3.12.0.0;Parent=scaffold55|size686403:hit:7054:3.12.0.0;Target=jgi|Thaps3|264583|thaps1_ua_kg.chr_19a_19000026 352 420 +;Gap=M206
scaffold55|size686403	protein2genome	protein_match	4278	4597	211	-	.	ID=scaffold55|size686403:hit:7055:3.12.0.0;Name=jgi|Fracy1|268382|estExt_fgenesh2_kg.C_40159;score=211
scaffold55|size686403	protein2genome	match_part	4278	4597	211	-	.	ID=scaffold55|size686403:hsp:13938:3.12.0.0;Parent=scaffold55|size686403:hit:7055:3.12.0.0;Target=jgi|Fracy1|268382|estExt_fgenesh2_kg.C_40159 41 147 +;Gap=M320
scaffold55|size686403	protein2genome	protein_match	4266	5168	424	-	.	ID=scaffold55|size686403:hit:7056:3.12.0.0;Name=jgi|Phatr2|38494|fgenesh1_pg.C_chr_16000091;score=424
scaffold55|size686403	protein2genome	match_part	4949	5168	424	-	.	ID=scaffold55|size686403:hsp:13939:3.12.0.0;Parent=scaffold55|size686403:hit:7056:3.12.0.0;Target=jgi|Phatr2|38494|fgenesh1_pg.C_chr_16000091 49 122 +;Gap=M220
scaffold55|size686403	protein2genome	match_part	4266	4847	424	-	.	ID=scaffold55|size686403:hsp:13940:3.12.0.0;Parent=scaffold55|size686403:hit:7056:3.12.0.0;Target=jgi|Phatr2|38494|fgenesh1_pg.C_chr_16000091 123 312 +;Gap=M582
scaffold55|size686403	protein2genome	protein_match	4278	4785	222	-	.	ID=scaffold55|size686403:hit:7057:3.12.0.0;Name=jgi|Fracy1|270083|estExt_fgenesh2_kg.C_100062;score=222
scaffold55|size686403	protein2genome	match_part	4631	4785	222	-	.	ID=scaffold55|size686403:hsp:13941:3.12.0.0;Parent=scaffold55|size686403:hit:7057:3.12.0.0;Target=jgi|Fracy1|270083|estExt_fgenesh2_kg.C_100062 2 53 +;Gap=M155
scaffold55|size686403	protein2genome	match_part	4278	4514	222	-	.	ID=scaffold55|size686403:hsp:13942:3.12.0.0;Parent=scaffold55|size686403:hit:7057:3.12.0.0;Target=jgi|Fracy1|270083|estExt_fgenesh2_kg.C_100062 54 132 +;Gap=M237
scaffold55|size686403	protein2genome	protein_match	4269	5396	1107	-	.	ID=scaffold55|size686403:hit:7058:3.12.0.0;Name=jgi|Thaoce1|77068|rna27466;score=1107
scaffold55|size686403	protein2genome	match_part	5257	5396	1107	-	.	ID=scaffold55|size686403:hsp:13943:3.12.0.0;Parent=scaffold55|size686403:hit:7058:3.12.0.0;Target=jgi|Thaoce1|77068|rna27466 7 52 +;Gap=M140
scaffold55|size686403	protein2genome	match_part	4949	5145	1107	-	.	ID=scaffold55|size686403:hsp:13944:3.12.0.0;Parent=scaffold55|size686403:hit:7058:3.12.0.0;Target=jgi|Thaoce1|77068|rna27466 53 118 +;Gap=M197
scaffold55|size686403	protein2genome	match_part	4269	4847	1107	-	.	ID=scaffold55|size686403:hsp:13945:3.12.0.0;Parent=scaffold55|size686403:hit:7058:3.12.0.0;Target=jgi|Thaoce1|77068|rna27466 119 310 +;Gap=M579
scaffold55|size686403	protein2genome	protein_match	6625	6999	342	+	.	ID=scaffold55|size686403:hit:7059:3.12.0.0;Name=jgi|Thaoce1|83216|rna21992;score=342
scaffold55|size686403	protein2genome	match_part	6625	6999	342	+	.	ID=scaffold55|size686403:hsp:13946:3.12.0.0;Parent=scaffold55|size686403:hit:7059:3.12.0.0;Target=jgi|Thaoce1|83216|rna21992 1 119 +;Gap=M375
scaffold55|size686403	protein2genome	protein_match	6236	6999	485	+	.	ID=scaffold55|size686403:hit:7060:3.12.0.0;Name=jgi|Thaoce1|83108|rna10999;score=485
scaffold55|size686403	protein2genome	match_part	6236	6999	485	+	.	ID=scaffold55|size686403:hsp:13947:3.12.0.0;Parent=scaffold55|size686403:hit:7060:3.12.0.0;Target=jgi|Thaoce1|83108|rna10999 91 345 +;Gap=M764
scaffold55|size686403	protein2genome	protein_match	6505	6999	435	+	.	ID=scaffold55|size686403:hit:7061:3.12.0.0;Name=jgi|Thaoce1|84299|rna16541;score=435
scaffold55|size686403	protein2genome	match_part	6505	6999	435	+	.	ID=scaffold55|size686403:hsp:13948:3.12.0.0;Parent=scaffold55|size686403:hit:7061:3.12.0.0;Target=jgi|Thaoce1|84299|rna16541 39 197 +;Gap=M495
scaffold55|size686403	protein2genome	protein_match	5957	6226	161	+	.	ID=scaffold55|size686403:hit:7062:3.12.0.0;Name=jgi|Thaoce1|91072|rna16540;score=161
scaffold55|size686403	protein2genome	match_part	5957	6226	161	+	.	ID=scaffold55|size686403:hsp:13949:3.12.0.0;Parent=scaffold55|size686403:hit:7062:3.12.0.0;Target=jgi|Thaoce1|91072|rna16540 10 94 +;Gap=M270
scaffold55|size686403	protein2genome	protein_match	7367	8502	652	-	.	ID=scaffold55|size686403:hit:7063:3.12.0.0;Name=jgi|Thaoce1|84488|rna3237;score=652
scaffold55|size686403	protein2genome	match_part	7896	8502	652	-	.	ID=scaffold55|size686403:hsp:13950:3.12.0.0;Parent=scaffold55|size686403:hit:7063:3.12.0.0;Target=jgi|Thaoce1|84488|rna3237 11 211 +;Gap=M607
scaffold55|size686403	protein2genome	match_part	7715	7764	652	-	.	ID=scaffold55|size686403:hsp:13951:3.12.0.0;Parent=scaffold55|size686403:hit:7063:3.12.0.0;Target=jgi|Thaoce1|84488|rna3237 212 228 +;Gap=M50
scaffold55|size686403	protein2genome	match_part	7367	7599	652	-	.	ID=scaffold55|size686403:hsp:13952:3.12.0.0;Parent=scaffold55|size686403:hit:7063:3.12.0.0;Target=jgi|Thaoce1|84488|rna3237 229 306 +;Gap=M233
scaffold55|size686403	protein2genome	protein_match	7303	8322	788	-	.	ID=scaffold55|size686403:hit:7064:3.12.0.0;Name=jgi|Thaps3|6658|fgenesh1_pg.C_chr_7000041;score=788
scaffold55|size686403	protein2genome	match_part	7953	8322	788	-	.	ID=scaffold55|size686403:hsp:13953:3.12.0.0;Parent=scaffold55|size686403:hit:7064:3.12.0.0;Target=jgi|Thaps3|6658|fgenesh1_pg.C_chr_7000041 74 196 +;Gap=M370
scaffold55|size686403	protein2genome	match_part	7715	7764	788	-	.	ID=scaffold55|size686403:hsp:13954:3.12.0.0;Parent=scaffold55|size686403:hit:7064:3.12.0.0;Target=jgi|Thaps3|6658|fgenesh1_pg.C_chr_7000041 197 213 +;Gap=M50
scaffold55|size686403	protein2genome	match_part	7303	7599	788	-	.	ID=scaffold55|size686403:hsp:13955:3.12.0.0;Parent=scaffold55|size686403:hit:7064:3.12.0.0;Target=jgi|Thaps3|6658|fgenesh1_pg.C_chr_7000041 214 312 +;Gap=M297
scaffold55|size686403	protein2genome	protein_match	20117	20701	590	-	.	ID=scaffold55|size686403:hit:7065:3.12.0.0;Name=jgi|Thaoce1|75343|rna13620;score=590
scaffold55|size686403	protein2genome	match_part	20117	20701	590	-	.	ID=scaffold55|size686403:hsp:13956:3.12.0.0;Parent=scaffold55|size686403:hit:7065:3.12.0.0;Target=jgi|Thaoce1|75343|rna13620 1 194 +;Gap=M585
scaffold55|size686403	protein2genome	protein_match	20108	20635	618	-	.	ID=scaffold55|size686403:hit:7066:3.12.0.0;Name=jgi|Thaps3|263057|thaps1_ua_kg.chr_7000014;score=618
scaffold55|size686403	protein2genome	match_part	20108	20635	618	-	.	ID=scaffold55|size686403:hsp:13957:3.12.0.0;Parent=scaffold55|size686403:hit:7066:3.12.0.0;Target=jgi|Thaps3|263057|thaps1_ua_kg.chr_7000014 1 179 +;Gap=M528
scaffold55|size686403	protein2genome	protein_match	23371	25238	1593	-	.	ID=scaffold55|size686403:hit:7067:3.12.0.0;Name=jgi|Fracy1|234205|fgenesh2_pg.2_%2523_313;score=1593
scaffold55|size686403	protein2genome	match_part	24962	25238	1593	-	.	ID=scaffold55|size686403:hsp:13958:3.12.0.0;Parent=scaffold55|size686403:hit:7067:3.12.0.0;Target=jgi|Fracy1|234205|fgenesh2_pg.2_%252523_313 26 117 +;Gap=M277
scaffold55|size686403	protein2genome	match_part	23371	24767	1593	-	.	ID=scaffold55|size686403:hsp:13959:3.12.0.0;Parent=scaffold55|size686403:hit:7067:3.12.0.0;Target=jgi|Fracy1|234205|fgenesh2_pg.2_%252523_313 118 580 +;Gap=M1397
scaffold55|size686403	protein2genome	protein_match	23371	25115	1582	-	.	ID=scaffold55|size686403:hit:7068:3.12.0.0;Name=jgi|Phatr2|44831|estExt_fgenesh1_pg.C_chr_50154;score=1582
scaffold55|size686403	protein2genome	match_part	24962	25115	1582	-	.	ID=scaffold55|size686403:hsp:13960:3.12.0.0;Parent=scaffold55|size686403:hit:7068:3.12.0.0;Target=jgi|Phatr2|44831|estExt_fgenesh1_pg.C_chr_50154 54 104 +;Gap=M154
scaffold55|size686403	protein2genome	match_part	23371	24767	1582	-	.	ID=scaffold55|size686403:hsp:13961:3.12.0.0;Parent=scaffold55|size686403:hit:7068:3.12.0.0;Target=jgi|Phatr2|44831|estExt_fgenesh1_pg.C_chr_50154 105 563 +;Gap=M1397
scaffold55|size686403	protein2genome	protein_match	22579	25337	3079	-	.	ID=scaffold55|size686403:hit:7069:3.12.0.0;Name=jgi|Thaps3|6781|fgenesh1_pg.C_chr_7000164;score=3079
scaffold55|size686403	protein2genome	match_part	24962	25337	3079	-	.	ID=scaffold55|size686403:hsp:13962:3.12.0.0;Parent=scaffold55|size686403:hit:7069:3.12.0.0;Target=jgi|Thaps3|6781|fgenesh1_pg.C_chr_7000164 11 134 +;Gap=M376
scaffold55|size686403	protein2genome	match_part	23382	24767	3079	-	.	ID=scaffold55|size686403:hsp:13963:3.12.0.0;Parent=scaffold55|size686403:hit:7069:3.12.0.0;Target=jgi|Thaps3|6781|fgenesh1_pg.C_chr_7000164 135 599 +;Gap=M1386
scaffold55|size686403	protein2genome	match_part	23206	23301	3079	-	.	ID=scaffold55|size686403:hsp:13964:3.12.0.0;Parent=scaffold55|size686403:hit:7069:3.12.0.0;Target=jgi|Thaps3|6781|fgenesh1_pg.C_chr_7000164 600 631 +;Gap=M96
scaffold55|size686403	protein2genome	match_part	23091	23120	3079	-	.	ID=scaffold55|size686403:hsp:13965:3.12.0.0;Parent=scaffold55|size686403:hit:7069:3.12.0.0;Target=jgi|Thaps3|6781|fgenesh1_pg.C_chr_7000164 632 641 +;Gap=M30
scaffold55|size686403	protein2genome	match_part	22579	23012	3079	-	.	ID=scaffold55|size686403:hsp:13966:3.12.0.0;Parent=scaffold55|size686403:hit:7069:3.12.0.0;Target=jgi|Thaps3|6781|fgenesh1_pg.C_chr_7000164 642 786 +;Gap=M434
scaffold55|size686403	protein2genome	protein_match	22576	25346	2797	-	.	ID=scaffold55|size686403:hit:7070:3.12.0.0;Name=jgi|Thaoce1|95420|rna14969;score=2797
scaffold55|size686403	protein2genome	match_part	24962	25346	2797	-	.	ID=scaffold55|size686403:hsp:13967:3.12.0.0;Parent=scaffold55|size686403:hit:7070:3.12.0.0;Target=jgi|Thaoce1|95420|rna14969 2 129 +;Gap=M385
scaffold55|size686403	protein2genome	match_part	24279	24767	2797	-	.	ID=scaffold55|size686403:hsp:13968:3.12.0.0;Parent=scaffold55|size686403:hit:7070:3.12.0.0;Target=jgi|Thaoce1|95420|rna14969 130 294 +;Gap=M489
scaffold55|size686403	protein2genome	match_part	23382	24215	2797	-	.	ID=scaffold55|size686403:hsp:13969:3.12.0.0;Parent=scaffold55|size686403:hit:7070:3.12.0.0;Target=jgi|Thaoce1|95420|rna14969 295 572 +;Gap=M834
scaffold55|size686403	protein2genome	match_part	23206	23301	2797	-	.	ID=scaffold55|size686403:hsp:13970:3.12.0.0;Parent=scaffold55|size686403:hit:7070:3.12.0.0;Target=jgi|Thaoce1|95420|rna14969 573 604 +;Gap=M96
scaffold55|size686403	protein2genome	match_part	23091	23120	2797	-	.	ID=scaffold55|size686403:hsp:13971:3.12.0.0;Parent=scaffold55|size686403:hit:7070:3.12.0.0;Target=jgi|Thaoce1|95420|rna14969 605 614 +;Gap=M30
scaffold55|size686403	protein2genome	match_part	22576	23012	2797	-	.	ID=scaffold55|size686403:hsp:13972:3.12.0.0;Parent=scaffold55|size686403:hit:7070:3.12.0.0;Target=jgi|Thaoce1|95420|rna14969 615 760 +;Gap=M437
scaffold55|size686403	protein2genome	protein_match	34316	35136	646	+	.	ID=scaffold55|size686403:hit:7071:3.12.0.0;Name=jgi|Thaoce1|89843|rna12119;score=646
scaffold55|size686403	protein2genome	match_part	34316	35136	646	+	.	ID=scaffold55|size686403:hsp:13973:3.12.0.0;Parent=scaffold55|size686403:hit:7071:3.12.0.0;Target=jgi|Thaoce1|89843|rna12119 1 273 +;Gap=M821
scaffold55|size686403	protein2genome	protein_match	34711	34902	153	+	.	ID=scaffold55|size686403:hit:7072:3.12.0.0;Name=jgi|Fracy1|165407|gw1.11.695.1;score=153
scaffold55|size686403	protein2genome	match_part	34711	34902	153	+	.	ID=scaffold55|size686403:hsp:13974:3.12.0.0;Parent=scaffold55|size686403:hit:7072:3.12.0.0;Target=jgi|Fracy1|165407|gw1.11.695.1 1 64 +;Gap=M192
scaffold55|size686403	protein2genome	protein_match	34711	34902	153	+	.	ID=scaffold55|size686403:hit:7073:3.12.0.0;Name=jgi|Fracy1|165549|gw1.21.469.1;score=153
scaffold55|size686403	protein2genome	match_part	34711	34902	153	+	.	ID=scaffold55|size686403:hsp:13975:3.12.0.0;Parent=scaffold55|size686403:hit:7073:3.12.0.0;Target=jgi|Fracy1|165549|gw1.21.469.1 1 64 +;Gap=M192
scaffold55|size686403	protein2genome	protein_match	82615	83179	192	+	.	ID=scaffold55|size686403:hit:7074:3.12.0.0;Name=jgi|Phatr2|34994|fgenesh1_pg.C_chr_6000367;score=192
scaffold55|size686403	protein2genome	match_part	82615	82734	192	+	.	ID=scaffold55|size686403:hsp:13976:3.12.0.0;Parent=scaffold55|size686403:hit:7074:3.12.0.0;Target=jgi|Phatr2|34994|fgenesh1_pg.C_chr_6000367 77 117 +;Gap=M120
scaffold55|size686403	protein2genome	match_part	82949	83179	192	+	.	ID=scaffold55|size686403:hsp:13977:3.12.0.0;Parent=scaffold55|size686403:hit:7074:3.12.0.0;Target=jgi|Phatr2|34994|fgenesh1_pg.C_chr_6000367 118 195 +;Gap=M231
scaffold55|size686403	protein2genome	protein_match	83431	86605	2501	-	.	ID=scaffold55|size686403:hit:7075:3.12.0.0;Name=jgi|Fracy1|192988|e_gw1.17.251.1;score=2501
scaffold55|size686403	protein2genome	match_part	86117	86605	2501	-	.	ID=scaffold55|size686403:hsp:13978:3.12.0.0;Parent=scaffold55|size686403:hit:7075:3.12.0.0;Target=jgi|Fracy1|192988|e_gw1.17.251.1 219 381 +;Gap=M489
scaffold55|size686403	protein2genome	match_part	85701	86062	2501	-	.	ID=scaffold55|size686403:hsp:13979:3.12.0.0;Parent=scaffold55|size686403:hit:7075:3.12.0.0;Target=jgi|Fracy1|192988|e_gw1.17.251.1 382 499 +;Gap=M362
scaffold55|size686403	protein2genome	match_part	85398	85594	2501	-	.	ID=scaffold55|size686403:hsp:13980:3.12.0.0;Parent=scaffold55|size686403:hit:7075:3.12.0.0;Target=jgi|Fracy1|192988|e_gw1.17.251.1 500 571 +;Gap=M197
scaffold55|size686403	protein2genome	match_part	85019	85284	2501	-	.	ID=scaffold55|size686403:hsp:13981:3.12.0.0;Parent=scaffold55|size686403:hit:7075:3.12.0.0;Target=jgi|Fracy1|192988|e_gw1.17.251.1 572 656 +;Gap=M266
scaffold55|size686403	protein2genome	match_part	84682	84907	2501	-	.	ID=scaffold55|size686403:hsp:13982:3.12.0.0;Parent=scaffold55|size686403:hit:7075:3.12.0.0;Target=jgi|Fracy1|192988|e_gw1.17.251.1 657 731 +;Gap=M226
scaffold55|size686403	protein2genome	match_part	84546	84607	2501	-	.	ID=scaffold55|size686403:hsp:13983:3.12.0.0;Parent=scaffold55|size686403:hit:7075:3.12.0.0;Target=jgi|Fracy1|192988|e_gw1.17.251.1 732 752 +;Gap=M62
scaffold55|size686403	protein2genome	match_part	84364	84471	2501	-	.	ID=scaffold55|size686403:hsp:13984:3.12.0.0;Parent=scaffold55|size686403:hit:7075:3.12.0.0;Target=jgi|Fracy1|192988|e_gw1.17.251.1 753 789 +;Gap=M108
scaffold55|size686403	protein2genome	match_part	84088	84278	2501	-	.	ID=scaffold55|size686403:hsp:13985:3.12.0.0;Parent=scaffold55|size686403:hit:7075:3.12.0.0;Target=jgi|Fracy1|192988|e_gw1.17.251.1 790 852 +;Gap=M191
scaffold55|size686403	protein2genome	match_part	83431	84004	2501	-	.	ID=scaffold55|size686403:hsp:13986:3.12.0.0;Parent=scaffold55|size686403:hit:7075:3.12.0.0;Target=jgi|Fracy1|192988|e_gw1.17.251.1 853 1044 +;Gap=M574
scaffold55|size686403	protein2genome	protein_match	83413	86941	4086	-	.	ID=scaffold55|size686403:hit:7076:3.12.0.0;Name=jgi|Thaps3|26806|estExt_Genewise1.C_chr_10745;score=4086
scaffold55|size686403	protein2genome	match_part	86859	86941	4086	-	.	ID=scaffold55|size686403:hsp:13987:3.12.0.0;Parent=scaffold55|size686403:hit:7076:3.12.0.0;Target=jgi|Thaps3|26806|estExt_Genewise1.C_chr_10745 1 27 +;Gap=M83
scaffold55|size686403	protein2genome	match_part	86659	86798	4086	-	.	ID=scaffold55|size686403:hsp:13988:3.12.0.0;Parent=scaffold55|size686403:hit:7076:3.12.0.0;Target=jgi|Thaps3|26806|estExt_Genewise1.C_chr_10745 28 74 +;Gap=M140
scaffold55|size686403	protein2genome	match_part	86111	86616	4086	-	.	ID=scaffold55|size686403:hsp:13989:3.12.0.0;Parent=scaffold55|size686403:hit:7076:3.12.0.0;Target=jgi|Thaps3|26806|estExt_Genewise1.C_chr_10745 75 243 +;Gap=M506
scaffold55|size686403	protein2genome	match_part	85701	86041	4086	-	.	ID=scaffold55|size686403:hsp:13990:3.12.0.0;Parent=scaffold55|size686403:hit:7076:3.12.0.0;Target=jgi|Thaps3|26806|estExt_Genewise1.C_chr_10745 244 356 +;Gap=M341
scaffold55|size686403	protein2genome	match_part	85398	85594	4086	-	.	ID=scaffold55|size686403:hsp:13991:3.12.0.0;Parent=scaffold55|size686403:hit:7076:3.12.0.0;Target=jgi|Thaps3|26806|estExt_Genewise1.C_chr_10745 357 422 +;Gap=M197
scaffold55|size686403	protein2genome	match_part	85019	85284	4086	-	.	ID=scaffold55|size686403:hsp:13992:3.12.0.0;Parent=scaffold55|size686403:hit:7076:3.12.0.0;Target=jgi|Thaps3|26806|estExt_Genewise1.C_chr_10745 423 511 +;Gap=M266
scaffold55|size686403	protein2genome	match_part	84682	84907	4086	-	.	ID=scaffold55|size686403:hsp:13993:3.12.0.0;Parent=scaffold55|size686403:hit:7076:3.12.0.0;Target=jgi|Thaps3|26806|estExt_Genewise1.C_chr_10745 512 586 +;Gap=M226
scaffold55|size686403	protein2genome	match_part	84546	84607	4086	-	.	ID=scaffold55|size686403:hsp:13994:3.12.0.0;Parent=scaffold55|size686403:hit:7076:3.12.0.0;Target=jgi|Thaps3|26806|estExt_Genewise1.C_chr_10745 587 607 +;Gap=M62
scaffold55|size686403	protein2genome	match_part	84364	84471	4086	-	.	ID=scaffold55|size686403:hsp:13995:3.12.0.0;Parent=scaffold55|size686403:hit:7076:3.12.0.0;Target=jgi|Thaps3|26806|estExt_Genewise1.C_chr_10745 608 643 +;Gap=M108
scaffold55|size686403	protein2genome	match_part	84088	84278	4086	-	.	ID=scaffold55|size686403:hsp:13996:3.12.0.0;Parent=scaffold55|size686403:hit:7076:3.12.0.0;Target=jgi|Thaps3|26806|estExt_Genewise1.C_chr_10745 644 706 +;Gap=M191
scaffold55|size686403	protein2genome	match_part	83413	84004	4086	-	.	ID=scaffold55|size686403:hsp:13997:3.12.0.0;Parent=scaffold55|size686403:hit:7076:3.12.0.0;Target=jgi|Thaps3|26806|estExt_Genewise1.C_chr_10745 707 905 +;Gap=M592
scaffold55|size686403	protein2genome	protein_match	83446	85515	2377	-	.	ID=scaffold55|size686403:hit:7077:3.12.0.0;Name=jgi|Thaoce1|85431|rna1250;score=2377
scaffold55|size686403	protein2genome	match_part	85398	85515	2377	-	.	ID=scaffold55|size686403:hsp:13998:3.12.0.0;Parent=scaffold55|size686403:hit:7077:3.12.0.0;Target=jgi|Thaoce1|85431|rna1250 1 39 +;Gap=M118
scaffold55|size686403	protein2genome	match_part	85019	85284	2377	-	.	ID=scaffold55|size686403:hsp:13999:3.12.0.0;Parent=scaffold55|size686403:hit:7077:3.12.0.0;Target=jgi|Thaoce1|85431|rna1250 40 128 +;Gap=M266
scaffold55|size686403	protein2genome	match_part	84682	84907	2377	-	.	ID=scaffold55|size686403:hsp:14000:3.12.0.0;Parent=scaffold55|size686403:hit:7077:3.12.0.0;Target=jgi|Thaoce1|85431|rna1250 129 203 +;Gap=M226
scaffold55|size686403	protein2genome	match_part	84546	84607	2377	-	.	ID=scaffold55|size686403:hsp:14001:3.12.0.0;Parent=scaffold55|size686403:hit:7077:3.12.0.0;Target=jgi|Thaoce1|85431|rna1250 204 224 +;Gap=M62
scaffold55|size686403	protein2genome	match_part	84364	84471	2377	-	.	ID=scaffold55|size686403:hsp:14002:3.12.0.0;Parent=scaffold55|size686403:hit:7077:3.12.0.0;Target=jgi|Thaoce1|85431|rna1250 225 260 +;Gap=M108
scaffold55|size686403	protein2genome	match_part	84088	84278	2377	-	.	ID=scaffold55|size686403:hsp:14003:3.12.0.0;Parent=scaffold55|size686403:hit:7077:3.12.0.0;Target=jgi|Thaoce1|85431|rna1250 261 323 +;Gap=M191
scaffold55|size686403	protein2genome	match_part	83446	84004	2377	-	.	ID=scaffold55|size686403:hsp:14004:3.12.0.0;Parent=scaffold55|size686403:hit:7077:3.12.0.0;Target=jgi|Thaoce1|85431|rna1250 324 510 +;Gap=M559
scaffold55|size686403	protein2genome	protein_match	86738	87244	495	-	.	ID=scaffold55|size686403:hit:7078:3.12.0.0;Name=jgi|Thaoce1|101764|rna7165;score=495
scaffold55|size686403	protein2genome	match_part	86738	87244	495	-	.	ID=scaffold55|size686403:hsp:14005:3.12.0.0;Parent=scaffold55|size686403:hit:7078:3.12.0.0;Target=jgi|Thaoce1|101764|rna7165 5 177 +;Gap=M507
scaffold55|size686403	blastx	protein_match	98624	99215	342	+	.	ID=scaffold55|size686403:hit:7079:3.12.0.0;Name=jgi|Thaps3|1817|fgenesh1_pg.C_chr_1000951;score=342
scaffold55|size686403	blastx	match_part	98624	98929	342	+	.	ID=scaffold55|size686403:hsp:14006:3.12.0.0;Parent=scaffold55|size686403:hit:7079:3.12.0.0;Target=jgi|Thaps3|1817|fgenesh1_pg.C_chr_1000951 1 113 +;Gap=M306
scaffold55|size686403	blastx	match_part	99030	99215	279	+	.	ID=scaffold55|size686403:hsp:14007:3.12.0.0;Parent=scaffold55|size686403:hit:7079:3.12.0.0;Target=jgi|Thaps3|1817|fgenesh1_pg.C_chr_1000951 109 170 +;Gap=M186
scaffold55|size686403	blastx	protein_match	98648	99203	185	+	.	ID=scaffold55|size686403:hit:7080:3.12.0.0;Name=jgi|Fracy1|246265|fgenesh2_pg.17_%2523_210;score=185
scaffold55|size686403	blastx	match_part	98648	98914	185	+	.	ID=scaffold55|size686403:hsp:14008:3.12.0.0;Parent=scaffold55|size686403:hit:7080:3.12.0.0;Target=jgi|Fracy1|246265|fgenesh2_pg.17_%252523_210 14 103 +;Gap=M267
scaffold55|size686403	blastx	match_part	99012	99203	213	+	.	ID=scaffold55|size686403:hsp:14009:3.12.0.0;Parent=scaffold55|size686403:hit:7080:3.12.0.0;Target=jgi|Fracy1|246265|fgenesh2_pg.17_%252523_210 104 168 +;Gap=M192
scaffold55|size686403	blastx	protein_match	98648	99203	185	+	.	ID=scaffold55|size686403:hit:7081:3.12.0.0;Name=jgi|Fracy1|246265|fgenesh2_pg.17_%2523_210;score=185
scaffold55|size686403	blastx	match_part	98648	98914	185	+	.	ID=scaffold55|size686403:hsp:14010:3.12.0.0;Parent=scaffold55|size686403:hit:7081:3.12.0.0;Target=jgi|Fracy1|246265|fgenesh2_pg.17_%252523_210 14 103 +;Gap=M267
scaffold55|size686403	blastx	match_part	99012	99203	213	+	.	ID=scaffold55|size686403:hsp:14011:3.12.0.0;Parent=scaffold55|size686403:hit:7081:3.12.0.0;Target=jgi|Fracy1|246265|fgenesh2_pg.17_%252523_210 104 168 +;Gap=M192
scaffold55|size686403	blastx	protein_match	98648	99203	185	+	.	ID=scaffold55|size686403:hit:7082:3.12.0.0;Name=jgi|Fracy1|246265|fgenesh2_pg.17_%2523_210;score=185
scaffold55|size686403	blastx	match_part	98648	98914	185	+	.	ID=scaffold55|size686403:hsp:14012:3.12.0.0;Parent=scaffold55|size686403:hit:7082:3.12.0.0;Target=jgi|Fracy1|246265|fgenesh2_pg.17_%252523_210 14 103 +;Gap=M267
scaffold55|size686403	blastx	match_part	99012	99203	213	+	.	ID=scaffold55|size686403:hsp:14013:3.12.0.0;Parent=scaffold55|size686403:hit:7082:3.12.0.0;Target=jgi|Fracy1|246265|fgenesh2_pg.17_%252523_210 104 168 +;Gap=M192
scaffold55|size686403	blastx	protein_match	98705	99203	175	+	.	ID=scaffold55|size686403:hit:7083:3.12.0.0;Name=jgi|Fracy1|246839|fgenesh2_pg.19_%2523_12;score=175
scaffold55|size686403	blastx	match_part	98705	98914	175	+	.	ID=scaffold55|size686403:hsp:14014:3.12.0.0;Parent=scaffold55|size686403:hit:7083:3.12.0.0;Target=jgi|Fracy1|246839|fgenesh2_pg.19_%252523_12 27 100 +;Gap=M210
scaffold55|size686403	blastx	match_part	99012	99203	206	+	.	ID=scaffold55|size686403:hsp:14015:3.12.0.0;Parent=scaffold55|size686403:hit:7083:3.12.0.0;Target=jgi|Fracy1|246839|fgenesh2_pg.19_%252523_12 101 165 +;Gap=M192
scaffold55|size686403	blastx	protein_match	98705	99203	175	+	.	ID=scaffold55|size686403:hit:7084:3.12.0.0;Name=jgi|Fracy1|246839|fgenesh2_pg.19_%2523_12;score=175
scaffold55|size686403	blastx	match_part	98705	98914	175	+	.	ID=scaffold55|size686403:hsp:14016:3.12.0.0;Parent=scaffold55|size686403:hit:7084:3.12.0.0;Target=jgi|Fracy1|246839|fgenesh2_pg.19_%252523_12 27 100 +;Gap=M210
scaffold55|size686403	blastx	match_part	99012	99203	206	+	.	ID=scaffold55|size686403:hsp:14017:3.12.0.0;Parent=scaffold55|size686403:hit:7084:3.12.0.0;Target=jgi|Fracy1|246839|fgenesh2_pg.19_%252523_12 101 165 +;Gap=M192
scaffold55|size686403	blastx	protein_match	98756	99215	233	+	.	ID=scaffold55|size686403:hit:7085:3.12.0.0;Name=jgi|Thaoce1|101765|rna7166;score=233
scaffold55|size686403	blastx	match_part	98756	98914	233	+	.	ID=scaffold55|size686403:hsp:14018:3.12.0.0;Parent=scaffold55|size686403:hit:7085:3.12.0.0;Target=jgi|Thaoce1|101765|rna7166 4 56 +;Gap=M159
scaffold55|size686403	blastx	match_part	99012	99215	292	+	.	ID=scaffold55|size686403:hsp:14019:3.12.0.0;Parent=scaffold55|size686403:hit:7085:3.12.0.0;Target=jgi|Thaoce1|101765|rna7166 57 124 +;Gap=M204
scaffold55|size686403	blastx	protein_match	98708	99212	226	+	.	ID=scaffold55|size686403:hit:7086:3.12.0.0;Name=jgi|Phatr2|34995|fgenesh1_pg.C_chr_6000368;score=226
scaffold55|size686403	blastx	match_part	98708	98914	226	+	.	ID=scaffold55|size686403:hsp:14020:3.12.0.0;Parent=scaffold55|size686403:hit:7086:3.12.0.0;Target=jgi|Phatr2|34995|fgenesh1_pg.C_chr_6000368 19 87 +;Gap=M207
scaffold55|size686403	blastx	match_part	99009	99212	279	+	.	ID=scaffold55|size686403:hsp:14021:3.12.0.0;Parent=scaffold55|size686403:hit:7086:3.12.0.0;Target=jgi|Phatr2|34995|fgenesh1_pg.C_chr_6000368 87 154 +;Gap=M204
scaffold55|size686403	protein2genome	protein_match	98672	99215	568	+	.	ID=scaffold55|size686403:hit:7087:3.12.0.0;Name=jgi|Thaps3|1817|fgenesh1_pg.C_chr_1000951;score=568
scaffold55|size686403	protein2genome	match_part	98672	98915	568	+	.	ID=scaffold55|size686403:hsp:14022:3.12.0.0;Parent=scaffold55|size686403:hit:7087:3.12.0.0;Target=jgi|Thaps3|1817|fgenesh1_pg.C_chr_1000951 27 108 +;Gap=M244
scaffold55|size686403	protein2genome	match_part	99031	99215	568	+	.	ID=scaffold55|size686403:hsp:14023:3.12.0.0;Parent=scaffold55|size686403:hit:7087:3.12.0.0;Target=jgi|Thaps3|1817|fgenesh1_pg.C_chr_1000951 109 170 +;Gap=M185
scaffold55|size686403	protein2genome	protein_match	98645	99203	337	+	.	ID=scaffold55|size686403:hit:7088:3.12.0.0;Name=jgi|Fracy1|246265|fgenesh2_pg.17_%2523_210;score=337
scaffold55|size686403	protein2genome	match_part	98645	98915	337	+	.	ID=scaffold55|size686403:hsp:14024:3.12.0.0;Parent=scaffold55|size686403:hit:7088:3.12.0.0;Target=jgi|Fracy1|246265|fgenesh2_pg.17_%252523_210 10 103 +;Gap=M271
scaffold55|size686403	protein2genome	match_part	99013	99203	337	+	.	ID=scaffold55|size686403:hsp:14025:3.12.0.0;Parent=scaffold55|size686403:hit:7088:3.12.0.0;Target=jgi|Fracy1|246265|fgenesh2_pg.17_%252523_210 104 168 +;Gap=M191
scaffold55|size686403	protein2genome	protein_match	98645	99203	346	+	.	ID=scaffold55|size686403:hit:7089:3.12.0.0;Name=jgi|Fracy1|246839|fgenesh2_pg.19_%2523_12;score=346
scaffold55|size686403	protein2genome	match_part	98645	98915	346	+	.	ID=scaffold55|size686403:hsp:14026:3.12.0.0;Parent=scaffold55|size686403:hit:7089:3.12.0.0;Target=jgi|Fracy1|246839|fgenesh2_pg.19_%252523_12 7 100 +;Gap=M271
scaffold55|size686403	protein2genome	match_part	99013	99203	346	+	.	ID=scaffold55|size686403:hsp:14027:3.12.0.0;Parent=scaffold55|size686403:hit:7089:3.12.0.0;Target=jgi|Fracy1|246839|fgenesh2_pg.19_%252523_12 101 165 +;Gap=M191
scaffold55|size686403	protein2genome	protein_match	98756	99215	512	+	.	ID=scaffold55|size686403:hit:7090:3.12.0.0;Name=jgi|Thaoce1|101765|rna7166;score=512
scaffold55|size686403	protein2genome	match_part	98756	98915	512	+	.	ID=scaffold55|size686403:hsp:14028:3.12.0.0;Parent=scaffold55|size686403:hit:7090:3.12.0.0;Target=jgi|Thaoce1|101765|rna7166 4 56 +;Gap=M160
scaffold55|size686403	protein2genome	match_part	99013	99215	512	+	.	ID=scaffold55|size686403:hsp:14029:3.12.0.0;Parent=scaffold55|size686403:hit:7090:3.12.0.0;Target=jgi|Thaoce1|101765|rna7166 57 124 +;Gap=M203
scaffold55|size686403	protein2genome	protein_match	98666	99212	495	+	.	ID=scaffold55|size686403:hit:7091:3.12.0.0;Name=jgi|Phatr2|34995|fgenesh1_pg.C_chr_6000368;score=495
scaffold55|size686403	protein2genome	match_part	98666	98915	495	+	.	ID=scaffold55|size686403:hsp:14030:3.12.0.0;Parent=scaffold55|size686403:hit:7091:3.12.0.0;Target=jgi|Phatr2|34995|fgenesh1_pg.C_chr_6000368 5 87 +;Gap=M250
scaffold55|size686403	protein2genome	match_part	99013	99212	495	+	.	ID=scaffold55|size686403:hsp:14031:3.12.0.0;Parent=scaffold55|size686403:hit:7091:3.12.0.0;Target=jgi|Phatr2|34995|fgenesh1_pg.C_chr_6000368 88 154 +;Gap=M200
scaffold55|size686403	protein2genome	protein_match	99602	100354	553	-	.	ID=scaffold55|size686403:hit:7092:3.12.0.0;Name=jgi|Thaps3|1818|fgenesh1_pg.C_chr_1000952;score=553
scaffold55|size686403	protein2genome	match_part	100236	100354	553	-	.	ID=scaffold55|size686403:hsp:14032:3.12.0.0;Parent=scaffold55|size686403:hit:7092:3.12.0.0;Target=jgi|Thaps3|1818|fgenesh1_pg.C_chr_1000952 7 45 +;Gap=M119
scaffold55|size686403	protein2genome	match_part	99815	100205	553	-	.	ID=scaffold55|size686403:hsp:14033:3.12.0.0;Parent=scaffold55|size686403:hit:7092:3.12.0.0;Target=jgi|Thaps3|1818|fgenesh1_pg.C_chr_1000952 46 177 +;Gap=M391
scaffold55|size686403	protein2genome	match_part	99602	99769	553	-	.	ID=scaffold55|size686403:hsp:14034:3.12.0.0;Parent=scaffold55|size686403:hit:7092:3.12.0.0;Target=jgi|Thaps3|1818|fgenesh1_pg.C_chr_1000952 178 234 +;Gap=M168
scaffold55|size686403	protein2genome	protein_match	99605	100354	599	-	.	ID=scaffold55|size686403:hit:7093:3.12.0.0;Name=jgi|Thaoce1|101766|rna7167;score=599
scaffold55|size686403	protein2genome	match_part	99864	100354	599	-	.	ID=scaffold55|size686403:hsp:14035:3.12.0.0;Parent=scaffold55|size686403:hit:7093:3.12.0.0;Target=jgi|Thaoce1|101766|rna7167 5 167 +;Gap=M491
scaffold55|size686403	protein2genome	match_part	99605	99827	599	-	.	ID=scaffold55|size686403:hsp:14036:3.12.0.0;Parent=scaffold55|size686403:hit:7093:3.12.0.0;Target=jgi|Thaoce1|101766|rna7167 168 239 +;Gap=M223
scaffold55|size686403	blastn	expressed_sequence_match	1726	3974	1160	+	.	ID=scaffold55|size686403:hit:7094:3.12.0.0;Name=TRINITY_DN7778_c0_g1_i2;score=1160
scaffold55|size686403	blastn	match_part	1726	2885	1160	+	.	ID=scaffold55|size686403:hsp:14037:3.12.0.0;Parent=scaffold55|size686403:hit:7094:3.12.0.0;Target=TRINITY_DN7778_c0_g1_i2 1 1160 +;Gap=M1160
scaffold55|size686403	blastn	match_part	2969	3974	1006	+	.	ID=scaffold55|size686403:hsp:14038:3.12.0.0;Parent=scaffold55|size686403:hit:7094:3.12.0.0;Target=TRINITY_DN7778_c0_g1_i2 1159 2164 +;Gap=M1006
scaffold55|size686403	blastn	match_part	3893	3961	63	+	.	ID=scaffold55|size686403:hsp:14039:3.12.0.0;Parent=scaffold55|size686403:hit:7094:3.12.0.0;Target=TRINITY_DN7778_c0_g1_i2 2112 2180 +;Gap=M69
scaffold55|size686403	blastn	match_part	3922	3974	47	+	.	ID=scaffold55|size686403:hsp:14040:3.12.0.0;Parent=scaffold55|size686403:hit:7094:3.12.0.0;Target=TRINITY_DN7778_c0_g1_i2 2083 2135 +;Gap=M53
scaffold55|size686403	blastn	expressed_sequence_match	1705	3974	1120	+	.	ID=scaffold55|size686403:hit:7095:3.12.0.0;Name=TRINITY_DN1219_c0_g1_i1;score=1120
scaffold55|size686403	blastn	match_part	1705	2885	1120	+	.	ID=scaffold55|size686403:hsp:14041:3.12.0.0;Parent=scaffold55|size686403:hit:7095:3.12.0.0;Target=TRINITY_DN1219_c0_g1_i1 1 1189 +;Gap=M1181
scaffold55|size686403	blastn	match_part	2969	3006	38	+	.	ID=scaffold55|size686403:hsp:14042:3.12.0.0;Parent=scaffold55|size686403:hit:7095:3.12.0.0;Target=TRINITY_DN1219_c0_g1_i1 1188 1225 +;Gap=M38
scaffold55|size686403	blastn	match_part	3145	3974	830	+	.	ID=scaffold55|size686403:hsp:14043:3.12.0.0;Parent=scaffold55|size686403:hit:7095:3.12.0.0;Target=TRINITY_DN1219_c0_g1_i1 1225 2054 +;Gap=M830
scaffold55|size686403	blastn	match_part	3893	3961	63	+	.	ID=scaffold55|size686403:hsp:14044:3.12.0.0;Parent=scaffold55|size686403:hit:7095:3.12.0.0;Target=TRINITY_DN1219_c0_g1_i1 2002 2070 +;Gap=M69
scaffold55|size686403	blastn	match_part	3922	3974	47	+	.	ID=scaffold55|size686403:hsp:14045:3.12.0.0;Parent=scaffold55|size686403:hit:7095:3.12.0.0;Target=TRINITY_DN1219_c0_g1_i1 1973 2025 +;Gap=M53
scaffold55|size686403	blastn	expressed_sequence_match	3901	5592	45	+	.	ID=scaffold55|size686403:hit:7096:3.12.0.0;Name=TRINITY_DN3218_c0_g1_i1;score=45
scaffold55|size686403	blastn	match_part	3901	3945	45	+	.	ID=scaffold55|size686403:hsp:14046:3.12.0.0;Parent=scaffold55|size686403:hit:7096:3.12.0.0;Target=TRINITY_DN3218_c0_g1_i1 6 50 +;Gap=M45
scaffold55|size686403	blastn	match_part	3930	4848	882	+	.	ID=scaffold55|size686403:hsp:14047:3.12.0.0;Parent=scaffold55|size686403:hit:7096:3.12.0.0;Target=TRINITY_DN3218_c0_g1_i1 6 925 +;Gap=M919
scaffold55|size686403	blastn	match_part	4948	5592	635	+	.	ID=scaffold55|size686403:hsp:14048:3.12.0.0;Parent=scaffold55|size686403:hit:7096:3.12.0.0;Target=TRINITY_DN3218_c0_g1_i1 924 1569 +;Gap=M645
scaffold55|size686403	blastn	expressed_sequence_match	4008	5541	285	-	.	ID=scaffold55|size686403:hit:7097:3.12.0.0;Name=TRINITY_DN18004_c0_g2_i2;score=285
scaffold55|size686403	blastn	match_part	5257	5541	285	-	.	ID=scaffold55|size686403:hsp:14049:3.12.0.0;Parent=scaffold55|size686403:hit:7097:3.12.0.0;Target=TRINITY_DN18004_c0_g2_i2 1 285 +;Gap=M285
scaffold55|size686403	blastn	match_part	4008	5146	1108	-	.	ID=scaffold55|size686403:hsp:14050:3.12.0.0;Parent=scaffold55|size686403:hit:7097:3.12.0.0;Target=TRINITY_DN18004_c0_g2_i2 285 1424 +;Gap=M1139
scaffold55|size686403	blastn	expressed_sequence_match	3901	5592	45	+	.	ID=scaffold55|size686403:hit:7098:3.12.0.0;Name=TRINITY_DN3218_c0_g1_i2;score=45
scaffold55|size686403	blastn	match_part	3901	3945	45	+	.	ID=scaffold55|size686403:hsp:14051:3.12.0.0;Parent=scaffold55|size686403:hit:7098:3.12.0.0;Target=TRINITY_DN3218_c0_g1_i2 6 50 +;Gap=M45
scaffold55|size686403	blastn	match_part	3930	4848	882	+	.	ID=scaffold55|size686403:hsp:14052:3.12.0.0;Parent=scaffold55|size686403:hit:7098:3.12.0.0;Target=TRINITY_DN3218_c0_g1_i2 6 925 +;Gap=M919
scaffold55|size686403	blastn	match_part	4948	5146	199	+	.	ID=scaffold55|size686403:hsp:14053:3.12.0.0;Parent=scaffold55|size686403:hit:7098:3.12.0.0;Target=TRINITY_DN3218_c0_g1_i2 924 1122 +;Gap=M199
scaffold55|size686403	blastn	match_part	5257	5592	326	+	.	ID=scaffold55|size686403:hsp:14054:3.12.0.0;Parent=scaffold55|size686403:hit:7098:3.12.0.0;Target=TRINITY_DN3218_c0_g1_i2 1122 1458 +;Gap=M336
scaffold55|size686403	blastn	expressed_sequence_match	2892	3228	337	+	.	ID=scaffold55|size686403:hit:7099:3.12.0.0;Name=TRINITY_DN1078_c0_g1_i1;score=337
scaffold55|size686403	blastn	match_part	2892	3228	337	+	.	ID=scaffold55|size686403:hsp:14055:3.12.0.0;Parent=scaffold55|size686403:hit:7099:3.12.0.0;Target=TRINITY_DN1078_c0_g1_i1 1 337 +;Gap=M337
scaffold55|size686403	blastn	expressed_sequence_match	5685	8650	1546	+	.	ID=scaffold55|size686403:hit:7100:3.12.0.0;Name=TRINITY_DN7408_c0_g1_i3;score=1546
scaffold55|size686403	blastn	match_part	5685	7246	1546	+	.	ID=scaffold55|size686403:hsp:14056:3.12.0.0;Parent=scaffold55|size686403:hit:7100:3.12.0.0;Target=TRINITY_DN7408_c0_g1_i3 1 1563 +;Gap=M1562
scaffold55|size686403	blastn	match_part	7334	7600	246	+	.	ID=scaffold55|size686403:hsp:14057:3.12.0.0;Parent=scaffold55|size686403:hit:7100:3.12.0.0;Target=TRINITY_DN7408_c0_g1_i3 1563 1829 +;Gap=M267
scaffold55|size686403	blastn	match_part	7715	7765	51	+	.	ID=scaffold55|size686403:hsp:14058:3.12.0.0;Parent=scaffold55|size686403:hit:7100:3.12.0.0;Target=TRINITY_DN7408_c0_g1_i3 1829 1879 +;Gap=M51
scaffold55|size686403	blastn	match_part	7896	8650	755	+	.	ID=scaffold55|size686403:hsp:14059:3.12.0.0;Parent=scaffold55|size686403:hit:7100:3.12.0.0;Target=TRINITY_DN7408_c0_g1_i3 1879 2633 +;Gap=M755
scaffold55|size686403	blastn	expressed_sequence_match	5901	6716	373	+	.	ID=scaffold55|size686403:hit:7101:3.12.0.0;Name=TRINITY_DN16780_c0_g2_i3;score=373
scaffold55|size686403	blastn	match_part	5901	6487	373	+	.	ID=scaffold55|size686403:hsp:14060:3.12.0.0;Parent=scaffold55|size686403:hit:7101:3.12.0.0;Target=TRINITY_DN16780_c0_g2_i3 16 603 +;Gap=M587
scaffold55|size686403	blastn	match_part	6626	6716	67	+	.	ID=scaffold55|size686403:hsp:14061:3.12.0.0;Parent=scaffold55|size686403:hit:7101:3.12.0.0;Target=TRINITY_DN16780_c0_g2_i3 604 694 +;Gap=M91
scaffold55|size686403	blastn	expressed_sequence_match	7052	8643	929	-	.	ID=scaffold55|size686403:hit:7102:3.12.0.0;Name=TRINITY_DN5745_c0_g1_i1;score=929
scaffold55|size686403	blastn	match_part	7715	8643	929	-	.	ID=scaffold55|size686403:hsp:14062:3.12.0.0;Parent=scaffold55|size686403:hit:7102:3.12.0.0;Target=TRINITY_DN5745_c0_g1_i1 1 929 +;Gap=M929
scaffold55|size686403	blastn	match_part	7334	7600	246	-	.	ID=scaffold55|size686403:hsp:14063:3.12.0.0;Parent=scaffold55|size686403:hit:7102:3.12.0.0;Target=TRINITY_DN5745_c0_g1_i1 929 1195 +;Gap=M267
scaffold55|size686403	blastn	match_part	7052	7246	195	-	.	ID=scaffold55|size686403:hsp:14064:3.12.0.0;Parent=scaffold55|size686403:hit:7102:3.12.0.0;Target=TRINITY_DN5745_c0_g1_i1 1195 1389 +;Gap=M195
scaffold55|size686403	blastn	expressed_sequence_match	5685	8650	1879	+	.	ID=scaffold55|size686403:hit:7103:3.12.0.0;Name=TRINITY_DN7408_c0_g1_i1;score=1879
scaffold55|size686403	blastn	match_part	5685	7600	1879	+	.	ID=scaffold55|size686403:hsp:14065:3.12.0.0;Parent=scaffold55|size686403:hit:7103:3.12.0.0;Target=TRINITY_DN7408_c0_g1_i1 1 1917 +;Gap=M1916
scaffold55|size686403	blastn	match_part	7715	7765	51	+	.	ID=scaffold55|size686403:hsp:14066:3.12.0.0;Parent=scaffold55|size686403:hit:7103:3.12.0.0;Target=TRINITY_DN7408_c0_g1_i1 1917 1967 +;Gap=M51
scaffold55|size686403	blastn	match_part	7896	8650	755	+	.	ID=scaffold55|size686403:hsp:14067:3.12.0.0;Parent=scaffold55|size686403:hit:7103:3.12.0.0;Target=TRINITY_DN7408_c0_g1_i1 1967 2721 +;Gap=M755
scaffold55|size686403	blastn	expressed_sequence_match	5695	7093	135	+	.	ID=scaffold55|size686403:hit:7104:3.12.0.0;Name=TRINITY_DN16780_c0_g2_i1;score=135
scaffold55|size686403	blastn	match_part	5695	5829	135	+	.	ID=scaffold55|size686403:hsp:14068:3.12.0.0;Parent=scaffold55|size686403:hit:7104:3.12.0.0;Target=TRINITY_DN16780_c0_g2_i1 1 135 +;Gap=M135
scaffold55|size686403	blastn	match_part	5913	7093	1159	+	.	ID=scaffold55|size686403:hsp:14069:3.12.0.0;Parent=scaffold55|size686403:hit:7104:3.12.0.0;Target=TRINITY_DN16780_c0_g2_i1 134 1315 +;Gap=M1181
scaffold55|size686403	blastn	expressed_sequence_match	7052	8643	929	-	.	ID=scaffold55|size686403:hit:7105:3.12.0.0;Name=TRINITY_DN5745_c0_g1_i2;score=929
scaffold55|size686403	blastn	match_part	7715	8643	929	-	.	ID=scaffold55|size686403:hsp:14070:3.12.0.0;Parent=scaffold55|size686403:hit:7105:3.12.0.0;Target=TRINITY_DN5745_c0_g1_i2 1 929 +;Gap=M929
scaffold55|size686403	blastn	match_part	7052	7600	528	-	.	ID=scaffold55|size686403:hsp:14071:3.12.0.0;Parent=scaffold55|size686403:hit:7105:3.12.0.0;Target=TRINITY_DN5745_c0_g1_i2 929 1477 +;Gap=M549
scaffold55|size686403	blastn	expressed_sequence_match	8883	9088	206	-	.	ID=scaffold55|size686403:hit:7106:3.12.0.0;Name=TRINITY_DN20048_c0_g1_i1;score=206
scaffold55|size686403	blastn	match_part	8883	9088	206	-	.	ID=scaffold55|size686403:hsp:14072:3.12.0.0;Parent=scaffold55|size686403:hit:7106:3.12.0.0;Target=TRINITY_DN20048_c0_g1_i1 1 206 +;Gap=M206
scaffold55|size686403	blastn	expressed_sequence_match	9051	11341	2256	+	.	ID=scaffold55|size686403:hit:7107:3.12.0.0;Name=TRINITY_DN17665_c0_g2_i1;score=2256
scaffold55|size686403	blastn	match_part	9051	11341	2256	+	.	ID=scaffold55|size686403:hsp:14073:3.12.0.0;Parent=scaffold55|size686403:hit:7107:3.12.0.0;Target=TRINITY_DN17665_c0_g2_i1 1 2295 +;Gap=M2291
scaffold55|size686403	blastn	expressed_sequence_match	8898	10236	1314	+	.	ID=scaffold55|size686403:hit:7108:3.12.0.0;Name=TRINITY_DN14635_c0_g1_i1;score=1314
scaffold55|size686403	blastn	match_part	8898	10236	1314	+	.	ID=scaffold55|size686403:hsp:14074:3.12.0.0;Parent=scaffold55|size686403:hit:7108:3.12.0.0;Target=TRINITY_DN14635_c0_g1_i1 1 1342 +;Gap=M1339
scaffold55|size686403	blastn	expressed_sequence_match	11684	12232	549	+	.	ID=scaffold55|size686403:hit:7109:3.12.0.0;Name=TRINITY_DN27681_c0_g1_i1;score=549
scaffold55|size686403	blastn	match_part	11684	12232	549	+	.	ID=scaffold55|size686403:hsp:14075:3.12.0.0;Parent=scaffold55|size686403:hit:7109:3.12.0.0;Target=TRINITY_DN27681_c0_g1_i1 1 549 +;Gap=M549
scaffold55|size686403	blastn	expressed_sequence_match	16874	22015	332	-	.	ID=scaffold55|size686403:hit:7110:3.12.0.0;Name=TRINITY_DN12949_c0_g2_i1;score=332
scaffold55|size686403	blastn	match_part	21674	22015	332	-	.	ID=scaffold55|size686403:hsp:14076:3.12.0.0;Parent=scaffold55|size686403:hit:7110:3.12.0.0;Target=TRINITY_DN12949_c0_g2_i1 1 343 +;Gap=M342
scaffold55|size686403	blastn	match_part	20408	21568	1151	-	.	ID=scaffold55|size686403:hsp:14077:3.12.0.0;Parent=scaffold55|size686403:hit:7110:3.12.0.0;Target=TRINITY_DN12949_c0_g2_i1 344 1505 +;Gap=M1161
scaffold55|size686403	blastn	match_part	16874	20327	3434	-	.	ID=scaffold55|size686403:hsp:14078:3.12.0.0;Parent=scaffold55|size686403:hit:7110:3.12.0.0;Target=TRINITY_DN12949_c0_g2_i1 1506 4961 +;Gap=M3454
scaffold55|size686403	blastn	expressed_sequence_match	16874	25537	566	-	.	ID=scaffold55|size686403:hit:7111:3.12.0.0;Name=TRINITY_DN4923_c0_g1_i1;score=566
scaffold55|size686403	blastn	match_part	24962	25537	566	-	.	ID=scaffold55|size686403:hsp:14079:3.12.0.0;Parent=scaffold55|size686403:hit:7111:3.12.0.0;Target=TRINITY_DN4923_c0_g1_i1 1 577 +;Gap=M576
scaffold55|size686403	blastn	match_part	23381	24767	1362	-	.	ID=scaffold55|size686403:hsp:14080:3.12.0.0;Parent=scaffold55|size686403:hit:7111:3.12.0.0;Target=TRINITY_DN4923_c0_g1_i1 578 1967 +;Gap=M1387
scaffold55|size686403	blastn	match_part	23205	23301	97	-	.	ID=scaffold55|size686403:hsp:14081:3.12.0.0;Parent=scaffold55|size686403:hit:7111:3.12.0.0;Target=TRINITY_DN4923_c0_g1_i1 1967 2063 +;Gap=M97
scaffold55|size686403	blastn	match_part	23091	23121	31	-	.	ID=scaffold55|size686403:hsp:14082:3.12.0.0;Parent=scaffold55|size686403:hit:7111:3.12.0.0;Target=TRINITY_DN4923_c0_g1_i1 2062 2092 +;Gap=M31
scaffold55|size686403	blastn	match_part	22110	23013	904	-	.	ID=scaffold55|size686403:hsp:14083:3.12.0.0;Parent=scaffold55|size686403:hit:7111:3.12.0.0;Target=TRINITY_DN4923_c0_g1_i1 2092 2995 +;Gap=M904
scaffold55|size686403	blastn	match_part	21674	22019	336	-	.	ID=scaffold55|size686403:hsp:14084:3.12.0.0;Parent=scaffold55|size686403:hit:7111:3.12.0.0;Target=TRINITY_DN4923_c0_g1_i1 2995 3341 +;Gap=M346
scaffold55|size686403	blastn	match_part	20408	21568	1151	-	.	ID=scaffold55|size686403:hsp:14085:3.12.0.0;Parent=scaffold55|size686403:hit:7111:3.12.0.0;Target=TRINITY_DN4923_c0_g1_i1 3342 4503 +;Gap=M1161
scaffold55|size686403	blastn	match_part	18866	20327	1462	-	.	ID=scaffold55|size686403:hsp:14086:3.12.0.0;Parent=scaffold55|size686403:hit:7111:3.12.0.0;Target=TRINITY_DN4923_c0_g1_i1 4504 5965 +;Gap=M1462
scaffold55|size686403	blastn	match_part	16874	18801	1918	-	.	ID=scaffold55|size686403:hsp:14087:3.12.0.0;Parent=scaffold55|size686403:hit:7111:3.12.0.0;Target=TRINITY_DN4923_c0_g1_i1 5960 7888 +;Gap=M1928
scaffold55|size686403	blastn	expressed_sequence_match	16874	22015	332	-	.	ID=scaffold55|size686403:hit:7112:3.12.0.0;Name=TRINITY_DN12949_c0_g2_i2;score=332
scaffold55|size686403	blastn	match_part	21674	22015	332	-	.	ID=scaffold55|size686403:hsp:14088:3.12.0.0;Parent=scaffold55|size686403:hit:7112:3.12.0.0;Target=TRINITY_DN12949_c0_g2_i2 1 343 +;Gap=M342
scaffold55|size686403	blastn	match_part	18866	21568	2693	-	.	ID=scaffold55|size686403:hsp:14089:3.12.0.0;Parent=scaffold55|size686403:hit:7112:3.12.0.0;Target=TRINITY_DN12949_c0_g2_i2 344 3047 +;Gap=M2703
scaffold55|size686403	blastn	match_part	18198	18801	604	-	.	ID=scaffold55|size686403:hsp:14090:3.12.0.0;Parent=scaffold55|size686403:hit:7112:3.12.0.0;Target=TRINITY_DN12949_c0_g2_i2 3042 3645 +;Gap=M604
scaffold55|size686403	blastn	match_part	16874	18136	1253	-	.	ID=scaffold55|size686403:hsp:14091:3.12.0.0;Parent=scaffold55|size686403:hit:7112:3.12.0.0;Target=TRINITY_DN12949_c0_g2_i2 3644 4907 +;Gap=M1263
scaffold55|size686403	blastn	expressed_sequence_match	16874	25537	566	-	.	ID=scaffold55|size686403:hit:7113:3.12.0.0;Name=TRINITY_DN4923_c0_g1_i2;score=566
scaffold55|size686403	blastn	match_part	24962	25537	566	-	.	ID=scaffold55|size686403:hsp:14092:3.12.0.0;Parent=scaffold55|size686403:hit:7113:3.12.0.0;Target=TRINITY_DN4923_c0_g1_i2 1 577 +;Gap=M576
scaffold55|size686403	blastn	match_part	23381	24767	1362	-	.	ID=scaffold55|size686403:hsp:14093:3.12.0.0;Parent=scaffold55|size686403:hit:7113:3.12.0.0;Target=TRINITY_DN4923_c0_g1_i2 578 1967 +;Gap=M1387
scaffold55|size686403	blastn	match_part	23205	23301	97	-	.	ID=scaffold55|size686403:hsp:14094:3.12.0.0;Parent=scaffold55|size686403:hit:7113:3.12.0.0;Target=TRINITY_DN4923_c0_g1_i2 1967 2063 +;Gap=M97
scaffold55|size686403	blastn	match_part	23091	23121	31	-	.	ID=scaffold55|size686403:hsp:14095:3.12.0.0;Parent=scaffold55|size686403:hit:7113:3.12.0.0;Target=TRINITY_DN4923_c0_g1_i2 2062 2092 +;Gap=M31
scaffold55|size686403	blastn	match_part	22110	23013	904	-	.	ID=scaffold55|size686403:hsp:14096:3.12.0.0;Parent=scaffold55|size686403:hit:7113:3.12.0.0;Target=TRINITY_DN4923_c0_g1_i2 2092 2995 +;Gap=M904
scaffold55|size686403	blastn	match_part	21674	22019	336	-	.	ID=scaffold55|size686403:hsp:14097:3.12.0.0;Parent=scaffold55|size686403:hit:7113:3.12.0.0;Target=TRINITY_DN4923_c0_g1_i2 2995 3341 +;Gap=M346
scaffold55|size686403	blastn	match_part	18866	21568	2693	-	.	ID=scaffold55|size686403:hsp:14098:3.12.0.0;Parent=scaffold55|size686403:hit:7113:3.12.0.0;Target=TRINITY_DN4923_c0_g1_i2 3342 6045 +;Gap=M2703
scaffold55|size686403	blastn	match_part	16874	18801	1918	-	.	ID=scaffold55|size686403:hsp:14099:3.12.0.0;Parent=scaffold55|size686403:hit:7113:3.12.0.0;Target=TRINITY_DN4923_c0_g1_i2 6040 7968 +;Gap=M1928
scaffold55|size686403	blastn	expressed_sequence_match	16874	22015	1588	-	.	ID=scaffold55|size686403:hit:7114:3.12.0.0;Name=TRINITY_DN12949_c0_g2_i3;score=1588
scaffold55|size686403	blastn	match_part	20408	22015	1588	-	.	ID=scaffold55|size686403:hsp:14100:3.12.0.0;Parent=scaffold55|size686403:hit:7114:3.12.0.0;Target=TRINITY_DN12949_c0_g2_i3 1 1610 +;Gap=M1608
scaffold55|size686403	blastn	match_part	18866	20327	1462	-	.	ID=scaffold55|size686403:hsp:14101:3.12.0.0;Parent=scaffold55|size686403:hit:7114:3.12.0.0;Target=TRINITY_DN12949_c0_g2_i3 1611 3072 +;Gap=M1462
scaffold55|size686403	blastn	match_part	16874	18801	1918	-	.	ID=scaffold55|size686403:hsp:14102:3.12.0.0;Parent=scaffold55|size686403:hit:7114:3.12.0.0;Target=TRINITY_DN12949_c0_g2_i3 3067 4995 +;Gap=M1928
scaffold55|size686403	blastn	expressed_sequence_match	16874	22015	332	-	.	ID=scaffold55|size686403:hit:7115:3.12.0.0;Name=TRINITY_DN12949_c0_g2_i4;score=332
scaffold55|size686403	blastn	match_part	21674	22015	332	-	.	ID=scaffold55|size686403:hsp:14103:3.12.0.0;Parent=scaffold55|size686403:hit:7115:3.12.0.0;Target=TRINITY_DN12949_c0_g2_i4 1 343 +;Gap=M342
scaffold55|size686403	blastn	match_part	18198	21568	3351	-	.	ID=scaffold55|size686403:hsp:14104:3.12.0.0;Parent=scaffold55|size686403:hit:7115:3.12.0.0;Target=TRINITY_DN12949_c0_g2_i4 344 3716 +;Gap=M3371
scaffold55|size686403	blastn	match_part	16874	18136	1253	-	.	ID=scaffold55|size686403:hsp:14105:3.12.0.0;Parent=scaffold55|size686403:hit:7115:3.12.0.0;Target=TRINITY_DN12949_c0_g2_i4 3715 4978 +;Gap=M1263
scaffold55|size686403	blastn	expressed_sequence_match	22122	25402	1987	-	.	ID=scaffold55|size686403:hit:7116:3.12.0.0;Name=TRINITY_DN11430_c0_g1_i1;score=1987
scaffold55|size686403	blastn	match_part	23381	25402	1987	-	.	ID=scaffold55|size686403:hsp:14106:3.12.0.0;Parent=scaffold55|size686403:hit:7116:3.12.0.0;Target=TRINITY_DN11430_c0_g1_i1 1 2026 +;Gap=M2022
scaffold55|size686403	blastn	match_part	23091	23301	211	-	.	ID=scaffold55|size686403:hsp:14107:3.12.0.0;Parent=scaffold55|size686403:hit:7116:3.12.0.0;Target=TRINITY_DN11430_c0_g1_i1 2026 2236 +;Gap=M211
scaffold55|size686403	blastn	match_part	22122	23013	892	-	.	ID=scaffold55|size686403:hsp:14108:3.12.0.0;Parent=scaffold55|size686403:hit:7116:3.12.0.0;Target=TRINITY_DN11430_c0_g1_i1 2236 3127 +;Gap=M892
scaffold55|size686403	blastn	expressed_sequence_match	16874	22015	5102	-	.	ID=scaffold55|size686403:hit:7117:3.12.0.0;Name=TRINITY_DN12949_c0_g2_i7;score=5102
scaffold55|size686403	blastn	match_part	16874	22015	5102	-	.	ID=scaffold55|size686403:hsp:14109:3.12.0.0;Parent=scaffold55|size686403:hit:7117:3.12.0.0;Target=TRINITY_DN12949_c0_g2_i7 1 5146 +;Gap=M5142
scaffold55|size686403	blastn	expressed_sequence_match	22122	25402	431	-	.	ID=scaffold55|size686403:hit:7118:3.12.0.0;Name=TRINITY_DN11430_c0_g1_i2;score=431
scaffold55|size686403	blastn	match_part	24962	25402	431	-	.	ID=scaffold55|size686403:hsp:14110:3.12.0.0;Parent=scaffold55|size686403:hit:7118:3.12.0.0;Target=TRINITY_DN11430_c0_g1_i2 1 442 +;Gap=M441
scaffold55|size686403	blastn	match_part	23381	24767	1362	-	.	ID=scaffold55|size686403:hsp:14111:3.12.0.0;Parent=scaffold55|size686403:hit:7118:3.12.0.0;Target=TRINITY_DN11430_c0_g1_i2 443 1832 +;Gap=M1387
scaffold55|size686403	blastn	match_part	22122	23301	1180	-	.	ID=scaffold55|size686403:hsp:14112:3.12.0.0;Parent=scaffold55|size686403:hit:7118:3.12.0.0;Target=TRINITY_DN11430_c0_g1_i2 1832 3011 +;Gap=M1180
scaffold55|size686403	blastn	expressed_sequence_match	16874	22015	332	-	.	ID=scaffold55|size686403:hit:7119:3.12.0.0;Name=TRINITY_DN12949_c0_g2_i8;score=332
scaffold55|size686403	blastn	match_part	21674	22015	332	-	.	ID=scaffold55|size686403:hsp:14113:3.12.0.0;Parent=scaffold55|size686403:hit:7119:3.12.0.0;Target=TRINITY_DN12949_c0_g2_i8 1 343 +;Gap=M342
scaffold55|size686403	blastn	match_part	16874	21568	4665	-	.	ID=scaffold55|size686403:hsp:14114:3.12.0.0;Parent=scaffold55|size686403:hit:7119:3.12.0.0;Target=TRINITY_DN12949_c0_g2_i8 344 5041 +;Gap=M4695
scaffold55|size686403	blastn	expressed_sequence_match	22122	25402	1987	-	.	ID=scaffold55|size686403:hit:7120:3.12.0.0;Name=TRINITY_DN11430_c0_g1_i4;score=1987
scaffold55|size686403	blastn	match_part	23381	25402	1987	-	.	ID=scaffold55|size686403:hsp:14115:3.12.0.0;Parent=scaffold55|size686403:hit:7120:3.12.0.0;Target=TRINITY_DN11430_c0_g1_i4 1 2026 +;Gap=M2022
scaffold55|size686403	blastn	match_part	23205	23301	97	-	.	ID=scaffold55|size686403:hsp:14116:3.12.0.0;Parent=scaffold55|size686403:hit:7120:3.12.0.0;Target=TRINITY_DN11430_c0_g1_i4 2026 2122 +;Gap=M97
scaffold55|size686403	blastn	match_part	23091	23121	31	-	.	ID=scaffold55|size686403:hsp:14117:3.12.0.0;Parent=scaffold55|size686403:hit:7120:3.12.0.0;Target=TRINITY_DN11430_c0_g1_i4 2121 2151 +;Gap=M31
scaffold55|size686403	blastn	match_part	22122	23013	892	-	.	ID=scaffold55|size686403:hsp:14118:3.12.0.0;Parent=scaffold55|size686403:hit:7120:3.12.0.0;Target=TRINITY_DN11430_c0_g1_i4 2151 3042 +;Gap=M892
scaffold55|size686403	blastn	expressed_sequence_match	16874	22015	3130	-	.	ID=scaffold55|size686403:hit:7121:3.12.0.0;Name=TRINITY_DN12949_c0_g2_i9;score=3130
scaffold55|size686403	blastn	match_part	18866	22015	3130	-	.	ID=scaffold55|size686403:hsp:14119:3.12.0.0;Parent=scaffold55|size686403:hit:7121:3.12.0.0;Target=TRINITY_DN12949_c0_g2_i9 1 3152 +;Gap=M3150
scaffold55|size686403	blastn	match_part	16874	18801	1918	-	.	ID=scaffold55|size686403:hsp:14120:3.12.0.0;Parent=scaffold55|size686403:hit:7121:3.12.0.0;Target=TRINITY_DN12949_c0_g2_i9 3147 5075 +;Gap=M1928
scaffold55|size686403	blastn	expressed_sequence_match	22122	25402	431	-	.	ID=scaffold55|size686403:hit:7122:3.12.0.0;Name=TRINITY_DN11430_c0_g1_i5;score=431
scaffold55|size686403	blastn	match_part	24962	25402	431	-	.	ID=scaffold55|size686403:hsp:14121:3.12.0.0;Parent=scaffold55|size686403:hit:7122:3.12.0.0;Target=TRINITY_DN11430_c0_g1_i5 1 442 +;Gap=M441
scaffold55|size686403	blastn	match_part	23381	24767	1362	-	.	ID=scaffold55|size686403:hsp:14122:3.12.0.0;Parent=scaffold55|size686403:hit:7122:3.12.0.0;Target=TRINITY_DN11430_c0_g1_i5 443 1832 +;Gap=M1387
scaffold55|size686403	blastn	match_part	23091	23301	211	-	.	ID=scaffold55|size686403:hsp:14123:3.12.0.0;Parent=scaffold55|size686403:hit:7122:3.12.0.0;Target=TRINITY_DN11430_c0_g1_i5 1832 2042 +;Gap=M211
scaffold55|size686403	blastn	match_part	22122	23013	892	-	.	ID=scaffold55|size686403:hsp:14124:3.12.0.0;Parent=scaffold55|size686403:hit:7122:3.12.0.0;Target=TRINITY_DN11430_c0_g1_i5 2042 2933 +;Gap=M892
scaffold55|size686403	blastn	expressed_sequence_match	39319	39668	202	-	.	ID=scaffold55|size686403:hit:7123:3.12.0.0;Name=TRINITY_DN15743_c0_g2_i1;score=202
scaffold55|size686403	blastn	match_part	39319	39668	202	-	.	ID=scaffold55|size686403:hsp:14125:3.12.0.0;Parent=scaffold55|size686403:hit:7123:3.12.0.0;Target=TRINITY_DN15743_c0_g2_i1 12 362 +;Gap=M350
scaffold55|size686403	blastn	expressed_sequence_match	39343	39481	121	-	.	ID=scaffold55|size686403:hit:7124:3.12.0.0;Name=TRINITY_DN6776_c0_g7_i1;score=121
scaffold55|size686403	blastn	match_part	39343	39481	121	-	.	ID=scaffold55|size686403:hsp:14126:3.12.0.0;Parent=scaffold55|size686403:hit:7124:3.12.0.0;Target=TRINITY_DN6776_c0_g7_i1 127 265 +;Gap=M139
scaffold55|size686403	blastn	expressed_sequence_match	39610	39773	96	+	.	ID=scaffold55|size686403:hit:7125:3.12.0.0;Name=TRINITY_DN5598_c0_g2_i1;score=96
scaffold55|size686403	blastn	match_part	39610	39773	96	+	.	ID=scaffold55|size686403:hsp:14127:3.12.0.0;Parent=scaffold55|size686403:hit:7125:3.12.0.0;Target=TRINITY_DN5598_c0_g2_i1 7 172 +;Gap=M164
scaffold55|size686403	blastn	expressed_sequence_match	39319	39439	101	-	.	ID=scaffold55|size686403:hit:7126:3.12.0.0;Name=TRINITY_DN2301_c1_g1_i1;score=101
scaffold55|size686403	blastn	match_part	39319	39439	101	-	.	ID=scaffold55|size686403:hsp:14128:3.12.0.0;Parent=scaffold55|size686403:hit:7126:3.12.0.0;Target=TRINITY_DN2301_c1_g1_i1 1 124 +;Gap=M121
scaffold55|size686403	blastn	expressed_sequence_match	39319	39668	61	-	.	ID=scaffold55|size686403:hit:7127:3.12.0.0;Name=TRINITY_DN15743_c0_g2_i2;score=61
scaffold55|size686403	blastn	match_part	39592	39668	61	-	.	ID=scaffold55|size686403:hsp:14129:3.12.0.0;Parent=scaffold55|size686403:hit:7127:3.12.0.0;Target=TRINITY_DN15743_c0_g2_i2 12 89 +;Gap=M77
scaffold55|size686403	blastn	match_part	39319	39481	97	-	.	ID=scaffold55|size686403:hsp:14130:3.12.0.0;Parent=scaffold55|size686403:hit:7127:3.12.0.0;Target=TRINITY_DN15743_c0_g2_i2 98 260 +;Gap=M163
scaffold55|size686403	blastn	expressed_sequence_match	39343	39668	61	-	.	ID=scaffold55|size686403:hit:7128:3.12.0.0;Name=TRINITY_DN6776_c0_g8_i1;score=61
scaffold55|size686403	blastn	match_part	39592	39668	61	-	.	ID=scaffold55|size686403:hsp:14131:3.12.0.0;Parent=scaffold55|size686403:hit:7128:3.12.0.0;Target=TRINITY_DN6776_c0_g8_i1 92 169 +;Gap=M77
scaffold55|size686403	blastn	match_part	39343	39481	85	-	.	ID=scaffold55|size686403:hsp:14132:3.12.0.0;Parent=scaffold55|size686403:hit:7128:3.12.0.0;Target=TRINITY_DN6776_c0_g8_i1 178 316 +;Gap=M139
scaffold55|size686403	blastn	expressed_sequence_match	39398	39605	142	-	.	ID=scaffold55|size686403:hit:7129:3.12.0.0;Name=TRINITY_DN6776_c0_g1_i1;score=142
scaffold55|size686403	blastn	match_part	39398	39605	142	-	.	ID=scaffold55|size686403:hsp:14133:3.12.0.0;Parent=scaffold55|size686403:hit:7129:3.12.0.0;Target=TRINITY_DN6776_c0_g1_i1 1 208 +;Gap=M208
scaffold55|size686403	blastn	expressed_sequence_match	39319	39481	103	-	.	ID=scaffold55|size686403:hit:7130:3.12.0.0;Name=TRINITY_DN15743_c0_g3_i1;score=103
scaffold55|size686403	blastn	match_part	39319	39481	103	-	.	ID=scaffold55|size686403:hsp:14134:3.12.0.0;Parent=scaffold55|size686403:hit:7130:3.12.0.0;Target=TRINITY_DN15743_c0_g3_i1 1 163 +;Gap=M163
scaffold55|size686403	blastn	expressed_sequence_match	39343	39683	44	-	.	ID=scaffold55|size686403:hit:7131:3.12.0.0;Name=TRINITY_DN6776_c0_g10_i1;score=44
scaffold55|size686403	blastn	match_part	39584	39683	44	-	.	ID=scaffold55|size686403:hsp:14135:3.12.0.0;Parent=scaffold55|size686403:hit:7131:3.12.0.0;Target=TRINITY_DN6776_c0_g10_i1 56 157 +;Gap=M100
scaffold55|size686403	blastn	match_part	39343	39481	103	-	.	ID=scaffold55|size686403:hsp:14136:3.12.0.0;Parent=scaffold55|size686403:hit:7131:3.12.0.0;Target=TRINITY_DN6776_c0_g10_i1 158 296 +;Gap=M139
scaffold55|size686403	blastn	expressed_sequence_match	39343	39684	60	-	.	ID=scaffold55|size686403:hit:7132:3.12.0.0;Name=TRINITY_DN6776_c0_g2_i1;score=60
scaffold55|size686403	blastn	match_part	39587	39684	60	-	.	ID=scaffold55|size686403:hsp:14137:3.12.0.0;Parent=scaffold55|size686403:hit:7132:3.12.0.0;Target=TRINITY_DN6776_c0_g2_i1 55 154 +;Gap=M98
scaffold55|size686403	blastn	match_part	39343	39499	109	-	.	ID=scaffold55|size686403:hsp:14138:3.12.0.0;Parent=scaffold55|size686403:hit:7132:3.12.0.0;Target=TRINITY_DN6776_c0_g2_i1 158 314 +;Gap=M157
scaffold55|size686403	blastn	expressed_sequence_match	39398	39683	62	-	.	ID=scaffold55|size686403:hit:7133:3.12.0.0;Name=TRINITY_DN15743_c0_g4_i3;score=62
scaffold55|size686403	blastn	match_part	39584	39683	62	-	.	ID=scaffold55|size686403:hsp:14139:3.12.0.0;Parent=scaffold55|size686403:hit:7133:3.12.0.0;Target=TRINITY_DN15743_c0_g4_i3 153 254 +;Gap=M100
scaffold55|size686403	blastn	match_part	39398	39481	72	-	.	ID=scaffold55|size686403:hsp:14140:3.12.0.0;Parent=scaffold55|size686403:hit:7133:3.12.0.0;Target=TRINITY_DN15743_c0_g4_i3 255 338 +;Gap=M84
scaffold55|size686403	blastn	expressed_sequence_match	39343	39684	63	-	.	ID=scaffold55|size686403:hit:7134:3.12.0.0;Name=TRINITY_DN6776_c0_g3_i1;score=63
scaffold55|size686403	blastn	match_part	39584	39684	63	-	.	ID=scaffold55|size686403:hsp:14141:3.12.0.0;Parent=scaffold55|size686403:hit:7134:3.12.0.0;Target=TRINITY_DN6776_c0_g3_i1 24 126 +;Gap=M101
scaffold55|size686403	blastn	match_part	39343	39481	91	-	.	ID=scaffold55|size686403:hsp:14142:3.12.0.0;Parent=scaffold55|size686403:hit:7134:3.12.0.0;Target=TRINITY_DN6776_c0_g3_i1 127 265 +;Gap=M139
scaffold55|size686403	blastn	expressed_sequence_match	39319	39684	60	-	.	ID=scaffold55|size686403:hit:7135:3.12.0.0;Name=TRINITY_DN6776_c0_g2_i2;score=60
scaffold55|size686403	blastn	match_part	39587	39684	60	-	.	ID=scaffold55|size686403:hsp:14143:3.12.0.0;Parent=scaffold55|size686403:hit:7135:3.12.0.0;Target=TRINITY_DN6776_c0_g2_i2 55 154 +;Gap=M98
scaffold55|size686403	blastn	match_part	39319	39499	121	-	.	ID=scaffold55|size686403:hsp:14144:3.12.0.0;Parent=scaffold55|size686403:hit:7135:3.12.0.0;Target=TRINITY_DN6776_c0_g2_i2 158 338 +;Gap=M181
scaffold55|size686403	blastn	expressed_sequence_match	39398	39683	62	-	.	ID=scaffold55|size686403:hit:7136:3.12.0.0;Name=TRINITY_DN15743_c0_g4_i4;score=62
scaffold55|size686403	blastn	match_part	39584	39683	62	-	.	ID=scaffold55|size686403:hsp:14145:3.12.0.0;Parent=scaffold55|size686403:hit:7136:3.12.0.0;Target=TRINITY_DN15743_c0_g4_i4 142 243 +;Gap=M100
scaffold55|size686403	blastn	match_part	39398	39481	72	-	.	ID=scaffold55|size686403:hsp:14146:3.12.0.0;Parent=scaffold55|size686403:hit:7136:3.12.0.0;Target=TRINITY_DN15743_c0_g4_i4 244 327 +;Gap=M84
scaffold55|size686403	blastn	expressed_sequence_match	39319	39452	68	+	.	ID=scaffold55|size686403:hit:7137:3.12.0.0;Name=TRINITY_DN5427_c0_g1_i1;score=68
scaffold55|size686403	blastn	match_part	39319	39452	68	+	.	ID=scaffold55|size686403:hsp:14147:3.12.0.0;Parent=scaffold55|size686403:hit:7137:3.12.0.0;Target=TRINITY_DN5427_c0_g1_i1 161 294 +;Gap=M134
scaffold55|size686403	blastn	expressed_sequence_match	39319	39668	54	-	.	ID=scaffold55|size686403:hit:7138:3.12.0.0;Name=TRINITY_DN6776_c0_g2_i3;score=54
scaffold55|size686403	blastn	match_part	39587	39668	54	-	.	ID=scaffold55|size686403:hsp:14148:3.12.0.0;Parent=scaffold55|size686403:hit:7138:3.12.0.0;Target=TRINITY_DN6776_c0_g2_i3 92 174 +;Gap=M82
scaffold55|size686403	blastn	match_part	39319	39499	121	-	.	ID=scaffold55|size686403:hsp:14149:3.12.0.0;Parent=scaffold55|size686403:hit:7138:3.12.0.0;Target=TRINITY_DN6776_c0_g2_i3 178 358 +;Gap=M181
scaffold55|size686403	blastn	expressed_sequence_match	39459	39683	121	-	.	ID=scaffold55|size686403:hit:7139:3.12.0.0;Name=TRINITY_DN15743_c0_g4_i5;score=121
scaffold55|size686403	blastn	match_part	39459	39683	121	-	.	ID=scaffold55|size686403:hsp:14150:3.12.0.0;Parent=scaffold55|size686403:hit:7139:3.12.0.0;Target=TRINITY_DN15743_c0_g4_i5 153 379 +;Gap=M225
scaffold55|size686403	blastn	expressed_sequence_match	39343	39668	54	-	.	ID=scaffold55|size686403:hit:7140:3.12.0.0;Name=TRINITY_DN6776_c0_g2_i4;score=54
scaffold55|size686403	blastn	match_part	39587	39668	54	-	.	ID=scaffold55|size686403:hsp:14151:3.12.0.0;Parent=scaffold55|size686403:hit:7140:3.12.0.0;Target=TRINITY_DN6776_c0_g2_i4 92 174 +;Gap=M82
scaffold55|size686403	blastn	match_part	39343	39499	109	-	.	ID=scaffold55|size686403:hsp:14152:3.12.0.0;Parent=scaffold55|size686403:hit:7140:3.12.0.0;Target=TRINITY_DN6776_c0_g2_i4 178 334 +;Gap=M157
scaffold55|size686403	blastn	expressed_sequence_match	39343	39668	190	-	.	ID=scaffold55|size686403:hit:7141:3.12.0.0;Name=TRINITY_DN6776_c0_g5_i1;score=190
scaffold55|size686403	blastn	match_part	39343	39668	190	-	.	ID=scaffold55|size686403:hsp:14153:3.12.0.0;Parent=scaffold55|size686403:hit:7141:3.12.0.0;Target=TRINITY_DN6776_c0_g5_i1 92 418 +;Gap=M326
scaffold55|size686403	blastn	expressed_sequence_match	39343	39683	62	-	.	ID=scaffold55|size686403:hit:7142:3.12.0.0;Name=TRINITY_DN6776_c0_g6_i1;score=62
scaffold55|size686403	blastn	match_part	39584	39683	62	-	.	ID=scaffold55|size686403:hsp:14154:3.12.0.0;Parent=scaffold55|size686403:hit:7142:3.12.0.0;Target=TRINITY_DN6776_c0_g6_i1 1 102 +;Gap=M100
scaffold55|size686403	blastn	match_part	39343	39481	103	-	.	ID=scaffold55|size686403:hsp:14155:3.12.0.0;Parent=scaffold55|size686403:hit:7142:3.12.0.0;Target=TRINITY_DN6776_c0_g6_i1 103 241 +;Gap=M139
scaffold55|size686403	blastn	expressed_sequence_match	39610	39773	78	+	.	ID=scaffold55|size686403:hit:7143:3.12.0.0;Name=TRINITY_DN5598_c0_g1_i1;score=78
scaffold55|size686403	blastn	match_part	39610	39773	78	+	.	ID=scaffold55|size686403:hsp:14156:3.12.0.0;Parent=scaffold55|size686403:hit:7143:3.12.0.0;Target=TRINITY_DN5598_c0_g1_i1 7 172 +;Gap=M164
scaffold55|size686403	blastn	expressed_sequence_match	51249	51387	103	+	.	ID=scaffold55|size686403:hit:7144:3.12.0.0;Name=TRINITY_DN1256_c0_g1_i1;score=103
scaffold55|size686403	blastn	match_part	51249	51387	103	+	.	ID=scaffold55|size686403:hsp:14157:3.12.0.0;Parent=scaffold55|size686403:hit:7144:3.12.0.0;Target=TRINITY_DN1256_c0_g1_i1 1 139 +;Gap=M139
scaffold55|size686403	blastn	expressed_sequence_match	53166	53515	202	+	.	ID=scaffold55|size686403:hit:7145:3.12.0.0;Name=TRINITY_DN15743_c0_g2_i1;score=202
scaffold55|size686403	blastn	match_part	53166	53515	202	+	.	ID=scaffold55|size686403:hsp:14158:3.12.0.0;Parent=scaffold55|size686403:hit:7145:3.12.0.0;Target=TRINITY_DN15743_c0_g2_i1 12 362 +;Gap=M350
scaffold55|size686403	blastn	expressed_sequence_match	53353	53491	121	+	.	ID=scaffold55|size686403:hit:7146:3.12.0.0;Name=TRINITY_DN6776_c0_g7_i1;score=121
scaffold55|size686403	blastn	match_part	53353	53491	121	+	.	ID=scaffold55|size686403:hsp:14159:3.12.0.0;Parent=scaffold55|size686403:hit:7146:3.12.0.0;Target=TRINITY_DN6776_c0_g7_i1 127 265 +;Gap=M139
scaffold55|size686403	blastn	expressed_sequence_match	53060	53224	107	-	.	ID=scaffold55|size686403:hit:7147:3.12.0.0;Name=TRINITY_DN5598_c0_g2_i1;score=107
scaffold55|size686403	blastn	match_part	53060	53224	107	-	.	ID=scaffold55|size686403:hsp:14160:3.12.0.0;Parent=scaffold55|size686403:hit:7147:3.12.0.0;Target=TRINITY_DN5598_c0_g2_i1 7 172 +;Gap=M165
scaffold55|size686403	blastn	expressed_sequence_match	53395	53515	101	+	.	ID=scaffold55|size686403:hit:7148:3.12.0.0;Name=TRINITY_DN2301_c1_g1_i1;score=101
scaffold55|size686403	blastn	match_part	53395	53515	101	+	.	ID=scaffold55|size686403:hsp:14161:3.12.0.0;Parent=scaffold55|size686403:hit:7148:3.12.0.0;Target=TRINITY_DN2301_c1_g1_i1 1 124 +;Gap=M121
scaffold55|size686403	blastn	expressed_sequence_match	53166	53515	61	+	.	ID=scaffold55|size686403:hit:7149:3.12.0.0;Name=TRINITY_DN15743_c0_g2_i2;score=61
scaffold55|size686403	blastn	match_part	53166	53242	61	+	.	ID=scaffold55|size686403:hsp:14162:3.12.0.0;Parent=scaffold55|size686403:hit:7149:3.12.0.0;Target=TRINITY_DN15743_c0_g2_i2 12 89 +;Gap=M77
scaffold55|size686403	blastn	match_part	53353	53515	97	+	.	ID=scaffold55|size686403:hsp:14163:3.12.0.0;Parent=scaffold55|size686403:hit:7149:3.12.0.0;Target=TRINITY_DN15743_c0_g2_i2 98 260 +;Gap=M163
scaffold55|size686403	blastn	expressed_sequence_match	53155	53491	66	+	.	ID=scaffold55|size686403:hit:7150:3.12.0.0;Name=TRINITY_DN6776_c0_g8_i1;score=66
scaffold55|size686403	blastn	match_part	53155	53242	66	+	.	ID=scaffold55|size686403:hsp:14164:3.12.0.0;Parent=scaffold55|size686403:hit:7150:3.12.0.0;Target=TRINITY_DN6776_c0_g8_i1 81 169 +;Gap=M88
scaffold55|size686403	blastn	match_part	53353	53491	85	+	.	ID=scaffold55|size686403:hsp:14165:3.12.0.0;Parent=scaffold55|size686403:hit:7150:3.12.0.0;Target=TRINITY_DN6776_c0_g8_i1 178 316 +;Gap=M139
scaffold55|size686403	blastn	expressed_sequence_match	53229	53436	142	+	.	ID=scaffold55|size686403:hit:7151:3.12.0.0;Name=TRINITY_DN6776_c0_g1_i1;score=142
scaffold55|size686403	blastn	match_part	53229	53436	142	+	.	ID=scaffold55|size686403:hsp:14166:3.12.0.0;Parent=scaffold55|size686403:hit:7151:3.12.0.0;Target=TRINITY_DN6776_c0_g1_i1 1 208 +;Gap=M208
scaffold55|size686403	blastn	expressed_sequence_match	53353	53515	103	+	.	ID=scaffold55|size686403:hit:7152:3.12.0.0;Name=TRINITY_DN15743_c0_g3_i1;score=103
scaffold55|size686403	blastn	match_part	53353	53515	103	+	.	ID=scaffold55|size686403:hsp:14167:3.12.0.0;Parent=scaffold55|size686403:hit:7152:3.12.0.0;Target=TRINITY_DN15743_c0_g3_i1 1 163 +;Gap=M163
scaffold55|size686403	blastn	expressed_sequence_match	53150	53491	55	+	.	ID=scaffold55|size686403:hit:7153:3.12.0.0;Name=TRINITY_DN6776_c0_g10_i1;score=55
scaffold55|size686403	blastn	match_part	53150	53250	55	+	.	ID=scaffold55|size686403:hsp:14168:3.12.0.0;Parent=scaffold55|size686403:hit:7153:3.12.0.0;Target=TRINITY_DN6776_c0_g10_i1 56 157 +;Gap=M101
scaffold55|size686403	blastn	match_part	53353	53491	103	+	.	ID=scaffold55|size686403:hsp:14169:3.12.0.0;Parent=scaffold55|size686403:hit:7153:3.12.0.0;Target=TRINITY_DN6776_c0_g10_i1 158 296 +;Gap=M139
scaffold55|size686403	blastn	expressed_sequence_match	53149	53491	71	+	.	ID=scaffold55|size686403:hit:7154:3.12.0.0;Name=TRINITY_DN6776_c0_g2_i1;score=71
scaffold55|size686403	blastn	match_part	53149	53247	71	+	.	ID=scaffold55|size686403:hsp:14170:3.12.0.0;Parent=scaffold55|size686403:hit:7154:3.12.0.0;Target=TRINITY_DN6776_c0_g2_i1 55 154 +;Gap=M99
scaffold55|size686403	blastn	match_part	53335	53491	109	+	.	ID=scaffold55|size686403:hsp:14171:3.12.0.0;Parent=scaffold55|size686403:hit:7154:3.12.0.0;Target=TRINITY_DN6776_c0_g2_i1 158 314 +;Gap=M157
scaffold55|size686403	blastn	expressed_sequence_match	53150	53436	73	+	.	ID=scaffold55|size686403:hit:7155:3.12.0.0;Name=TRINITY_DN15743_c0_g4_i3;score=73
scaffold55|size686403	blastn	match_part	53150	53250	73	+	.	ID=scaffold55|size686403:hsp:14172:3.12.0.0;Parent=scaffold55|size686403:hit:7155:3.12.0.0;Target=TRINITY_DN15743_c0_g4_i3 153 254 +;Gap=M101
scaffold55|size686403	blastn	match_part	53353	53436	72	+	.	ID=scaffold55|size686403:hsp:14173:3.12.0.0;Parent=scaffold55|size686403:hit:7155:3.12.0.0;Target=TRINITY_DN15743_c0_g4_i3 255 338 +;Gap=M84
scaffold55|size686403	blastn	expressed_sequence_match	53149	53491	74	+	.	ID=scaffold55|size686403:hit:7156:3.12.0.0;Name=TRINITY_DN6776_c0_g3_i1;score=74
scaffold55|size686403	blastn	match_part	53149	53250	74	+	.	ID=scaffold55|size686403:hsp:14174:3.12.0.0;Parent=scaffold55|size686403:hit:7156:3.12.0.0;Target=TRINITY_DN6776_c0_g3_i1 24 126 +;Gap=M102
scaffold55|size686403	blastn	match_part	53353	53491	91	+	.	ID=scaffold55|size686403:hsp:14175:3.12.0.0;Parent=scaffold55|size686403:hit:7156:3.12.0.0;Target=TRINITY_DN6776_c0_g3_i1 127 265 +;Gap=M139
scaffold55|size686403	blastn	expressed_sequence_match	53149	53515	71	+	.	ID=scaffold55|size686403:hit:7157:3.12.0.0;Name=TRINITY_DN6776_c0_g2_i2;score=71
scaffold55|size686403	blastn	match_part	53149	53247	71	+	.	ID=scaffold55|size686403:hsp:14176:3.12.0.0;Parent=scaffold55|size686403:hit:7157:3.12.0.0;Target=TRINITY_DN6776_c0_g2_i2 55 154 +;Gap=M99
scaffold55|size686403	blastn	match_part	53335	53515	121	+	.	ID=scaffold55|size686403:hsp:14177:3.12.0.0;Parent=scaffold55|size686403:hit:7157:3.12.0.0;Target=TRINITY_DN6776_c0_g2_i2 158 338 +;Gap=M181
scaffold55|size686403	blastn	expressed_sequence_match	53150	53436	73	+	.	ID=scaffold55|size686403:hit:7158:3.12.0.0;Name=TRINITY_DN15743_c0_g4_i4;score=73
scaffold55|size686403	blastn	match_part	53150	53250	73	+	.	ID=scaffold55|size686403:hsp:14178:3.12.0.0;Parent=scaffold55|size686403:hit:7158:3.12.0.0;Target=TRINITY_DN15743_c0_g4_i4 142 243 +;Gap=M101
scaffold55|size686403	blastn	match_part	53353	53436	72	+	.	ID=scaffold55|size686403:hsp:14179:3.12.0.0;Parent=scaffold55|size686403:hit:7158:3.12.0.0;Target=TRINITY_DN15743_c0_g4_i4 244 327 +;Gap=M84
scaffold55|size686403	blastn	expressed_sequence_match	53382	53515	68	-	.	ID=scaffold55|size686403:hit:7159:3.12.0.0;Name=TRINITY_DN5427_c0_g1_i1;score=68
scaffold55|size686403	blastn	match_part	53382	53515	68	-	.	ID=scaffold55|size686403:hsp:14180:3.12.0.0;Parent=scaffold55|size686403:hit:7159:3.12.0.0;Target=TRINITY_DN5427_c0_g1_i1 161 294 +;Gap=M134
scaffold55|size686403	blastn	expressed_sequence_match	53155	53515	59	+	.	ID=scaffold55|size686403:hit:7160:3.12.0.0;Name=TRINITY_DN6776_c0_g2_i3;score=59
scaffold55|size686403	blastn	match_part	53155	53247	59	+	.	ID=scaffold55|size686403:hsp:14181:3.12.0.0;Parent=scaffold55|size686403:hit:7160:3.12.0.0;Target=TRINITY_DN6776_c0_g2_i3 81 174 +;Gap=M93
scaffold55|size686403	blastn	match_part	53335	53515	121	+	.	ID=scaffold55|size686403:hsp:14182:3.12.0.0;Parent=scaffold55|size686403:hit:7160:3.12.0.0;Target=TRINITY_DN6776_c0_g2_i3 178 358 +;Gap=M181
scaffold55|size686403	blastn	expressed_sequence_match	53150	53375	132	+	.	ID=scaffold55|size686403:hit:7161:3.12.0.0;Name=TRINITY_DN15743_c0_g4_i5;score=132
scaffold55|size686403	blastn	match_part	53150	53375	132	+	.	ID=scaffold55|size686403:hsp:14183:3.12.0.0;Parent=scaffold55|size686403:hit:7161:3.12.0.0;Target=TRINITY_DN15743_c0_g4_i5 153 379 +;Gap=M226
scaffold55|size686403	blastn	expressed_sequence_match	53155	53491	59	+	.	ID=scaffold55|size686403:hit:7162:3.12.0.0;Name=TRINITY_DN6776_c0_g2_i4;score=59
scaffold55|size686403	blastn	match_part	53155	53247	59	+	.	ID=scaffold55|size686403:hsp:14184:3.12.0.0;Parent=scaffold55|size686403:hit:7162:3.12.0.0;Target=TRINITY_DN6776_c0_g2_i4 81 174 +;Gap=M93
scaffold55|size686403	blastn	match_part	53335	53491	109	+	.	ID=scaffold55|size686403:hsp:14185:3.12.0.0;Parent=scaffold55|size686403:hit:7162:3.12.0.0;Target=TRINITY_DN6776_c0_g2_i4 178 334 +;Gap=M157
scaffold55|size686403	blastn	expressed_sequence_match	53155	53491	195	+	.	ID=scaffold55|size686403:hit:7163:3.12.0.0;Name=TRINITY_DN6776_c0_g5_i1;score=195
scaffold55|size686403	blastn	match_part	53155	53491	195	+	.	ID=scaffold55|size686403:hsp:14186:3.12.0.0;Parent=scaffold55|size686403:hit:7163:3.12.0.0;Target=TRINITY_DN6776_c0_g5_i1 81 418 +;Gap=M337
scaffold55|size686403	blastn	expressed_sequence_match	53150	53491	73	+	.	ID=scaffold55|size686403:hit:7164:3.12.0.0;Name=TRINITY_DN6776_c0_g6_i1;score=73
scaffold55|size686403	blastn	match_part	53150	53250	73	+	.	ID=scaffold55|size686403:hsp:14187:3.12.0.0;Parent=scaffold55|size686403:hit:7164:3.12.0.0;Target=TRINITY_DN6776_c0_g6_i1 1 102 +;Gap=M101
scaffold55|size686403	blastn	match_part	53353	53491	103	+	.	ID=scaffold55|size686403:hsp:14188:3.12.0.0;Parent=scaffold55|size686403:hit:7164:3.12.0.0;Target=TRINITY_DN6776_c0_g6_i1 103 241 +;Gap=M139
scaffold55|size686403	blastn	expressed_sequence_match	53060	53224	89	-	.	ID=scaffold55|size686403:hit:7165:3.12.0.0;Name=TRINITY_DN5598_c0_g1_i1;score=89
scaffold55|size686403	blastn	match_part	53060	53224	89	-	.	ID=scaffold55|size686403:hsp:14189:3.12.0.0;Parent=scaffold55|size686403:hit:7165:3.12.0.0;Target=TRINITY_DN5598_c0_g1_i1 7 172 +;Gap=M165
scaffold55|size686403	blastn	expressed_sequence_match	83387	87353	1653	-	.	ID=scaffold55|size686403:hit:7166:3.12.0.0;Name=TRINITY_DN12655_c0_g1_i9;score=1653
scaffold55|size686403	blastn	match_part	85701	87353	1653	-	.	ID=scaffold55|size686403:hsp:14190:3.12.0.0;Parent=scaffold55|size686403:hit:7166:3.12.0.0;Target=TRINITY_DN12655_c0_g1_i9 1 1653 +;Gap=M1653
scaffold55|size686403	blastn	match_part	85396	85594	199	-	.	ID=scaffold55|size686403:hsp:14191:3.12.0.0;Parent=scaffold55|size686403:hit:7166:3.12.0.0;Target=TRINITY_DN12655_c0_g1_i9 1654 1852 +;Gap=M199
scaffold55|size686403	blastn	match_part	84682	85285	604	-	.	ID=scaffold55|size686403:hsp:14192:3.12.0.0;Parent=scaffold55|size686403:hit:7166:3.12.0.0;Target=TRINITY_DN12655_c0_g1_i9 1850 2453 +;Gap=M604
scaffold55|size686403	blastn	match_part	84546	84608	63	-	.	ID=scaffold55|size686403:hsp:14193:3.12.0.0;Parent=scaffold55|size686403:hit:7166:3.12.0.0;Target=TRINITY_DN12655_c0_g1_i9 2453 2515 +;Gap=M63
scaffold55|size686403	blastn	match_part	84364	84473	110	-	.	ID=scaffold55|size686403:hsp:14194:3.12.0.0;Parent=scaffold55|size686403:hit:7166:3.12.0.0;Target=TRINITY_DN12655_c0_g1_i9 2514 2623 +;Gap=M110
scaffold55|size686403	blastn	match_part	83387	84280	894	-	.	ID=scaffold55|size686403:hsp:14195:3.12.0.0;Parent=scaffold55|size686403:hit:7166:3.12.0.0;Target=TRINITY_DN12655_c0_g1_i9 2622 3515 +;Gap=M894
scaffold55|size686403	blastn	expressed_sequence_match	82299	87489	1789	-	.	ID=scaffold55|size686403:hit:7167:3.12.0.0;Name=TRINITY_DN1458_c0_g1_i1;score=1789
scaffold55|size686403	blastn	match_part	85701	87489	1789	-	.	ID=scaffold55|size686403:hsp:14196:3.12.0.0;Parent=scaffold55|size686403:hit:7167:3.12.0.0;Target=TRINITY_DN1458_c0_g1_i1 2 1790 +;Gap=M1789
scaffold55|size686403	blastn	match_part	85396	85594	199	-	.	ID=scaffold55|size686403:hsp:14197:3.12.0.0;Parent=scaffold55|size686403:hit:7167:3.12.0.0;Target=TRINITY_DN1458_c0_g1_i1 1791 1989 +;Gap=M199
scaffold55|size686403	blastn	match_part	85018	85285	268	-	.	ID=scaffold55|size686403:hsp:14198:3.12.0.0;Parent=scaffold55|size686403:hit:7167:3.12.0.0;Target=TRINITY_DN1458_c0_g1_i1 1987 2254 +;Gap=M268
scaffold55|size686403	blastn	match_part	84682	84909	228	-	.	ID=scaffold55|size686403:hsp:14199:3.12.0.0;Parent=scaffold55|size686403:hit:7167:3.12.0.0;Target=TRINITY_DN1458_c0_g1_i1 2252 2479 +;Gap=M228
scaffold55|size686403	blastn	match_part	84546	84608	63	-	.	ID=scaffold55|size686403:hsp:14200:3.12.0.0;Parent=scaffold55|size686403:hit:7167:3.12.0.0;Target=TRINITY_DN1458_c0_g1_i1 2479 2541 +;Gap=M63
scaffold55|size686403	blastn	match_part	84364	84473	110	-	.	ID=scaffold55|size686403:hsp:14201:3.12.0.0;Parent=scaffold55|size686403:hit:7167:3.12.0.0;Target=TRINITY_DN1458_c0_g1_i1 2540 2649 +;Gap=M110
scaffold55|size686403	blastn	match_part	84088	84280	193	-	.	ID=scaffold55|size686403:hsp:14202:3.12.0.0;Parent=scaffold55|size686403:hit:7167:3.12.0.0;Target=TRINITY_DN1458_c0_g1_i1 2648 2840 +;Gap=M193
scaffold55|size686403	blastn	match_part	83010	84004	995	-	.	ID=scaffold55|size686403:hsp:14203:3.12.0.0;Parent=scaffold55|size686403:hit:7167:3.12.0.0;Target=TRINITY_DN1458_c0_g1_i1 2841 3835 +;Gap=M995
scaffold55|size686403	blastn	match_part	82299	82669	361	-	.	ID=scaffold55|size686403:hsp:14204:3.12.0.0;Parent=scaffold55|size686403:hit:7167:3.12.0.0;Target=TRINITY_DN1458_c0_g1_i1 3833 4204 +;Gap=M371
scaffold55|size686403	blastn	expressed_sequence_match	83387	87353	1958	-	.	ID=scaffold55|size686403:hit:7168:3.12.0.0;Name=TRINITY_DN12655_c0_g1_i1;score=1958
scaffold55|size686403	blastn	match_part	85396	87353	1958	-	.	ID=scaffold55|size686403:hsp:14205:3.12.0.0;Parent=scaffold55|size686403:hit:7168:3.12.0.0;Target=TRINITY_DN12655_c0_g1_i1 1 1958 +;Gap=M1958
scaffold55|size686403	blastn	match_part	84682	85285	604	-	.	ID=scaffold55|size686403:hsp:14206:3.12.0.0;Parent=scaffold55|size686403:hit:7168:3.12.0.0;Target=TRINITY_DN12655_c0_g1_i1 1956 2559 +;Gap=M604
scaffold55|size686403	blastn	match_part	84546	84608	63	-	.	ID=scaffold55|size686403:hsp:14207:3.12.0.0;Parent=scaffold55|size686403:hit:7168:3.12.0.0;Target=TRINITY_DN12655_c0_g1_i1 2559 2621 +;Gap=M63
scaffold55|size686403	blastn	match_part	84364	84473	110	-	.	ID=scaffold55|size686403:hsp:14208:3.12.0.0;Parent=scaffold55|size686403:hit:7168:3.12.0.0;Target=TRINITY_DN12655_c0_g1_i1 2620 2729 +;Gap=M110
scaffold55|size686403	blastn	match_part	84088	84280	193	-	.	ID=scaffold55|size686403:hsp:14209:3.12.0.0;Parent=scaffold55|size686403:hit:7168:3.12.0.0;Target=TRINITY_DN12655_c0_g1_i1 2728 2920 +;Gap=M193
scaffold55|size686403	blastn	match_part	83387	84004	618	-	.	ID=scaffold55|size686403:hsp:14210:3.12.0.0;Parent=scaffold55|size686403:hit:7168:3.12.0.0;Target=TRINITY_DN12655_c0_g1_i1 2921 3538 +;Gap=M618
scaffold55|size686403	blastn	expressed_sequence_match	82311	83393	1083	+	.	ID=scaffold55|size686403:hit:7169:3.12.0.0;Name=TRINITY_DN17646_c0_g3_i1;score=1083
scaffold55|size686403	blastn	match_part	82311	83393	1083	+	.	ID=scaffold55|size686403:hsp:14211:3.12.0.0;Parent=scaffold55|size686403:hit:7169:3.12.0.0;Target=TRINITY_DN17646_c0_g3_i1 1 1083 +;Gap=M1083
scaffold55|size686403	blastn	expressed_sequence_match	87252	87605	354	+	.	ID=scaffold55|size686403:hit:7170:3.12.0.0;Name=TRINITY_DN22155_c0_g1_i1;score=354
scaffold55|size686403	blastn	match_part	87252	87605	354	+	.	ID=scaffold55|size686403:hsp:14212:3.12.0.0;Parent=scaffold55|size686403:hit:7170:3.12.0.0;Target=TRINITY_DN22155_c0_g1_i1 1 354 +;Gap=M354
scaffold55|size686403	blastn	expressed_sequence_match	83387	87353	1653	-	.	ID=scaffold55|size686403:hit:7171:3.12.0.0;Name=TRINITY_DN12655_c0_g1_i3;score=1653
scaffold55|size686403	blastn	match_part	85701	87353	1653	-	.	ID=scaffold55|size686403:hsp:14213:3.12.0.0;Parent=scaffold55|size686403:hit:7171:3.12.0.0;Target=TRINITY_DN12655_c0_g1_i3 1 1653 +;Gap=M1653
scaffold55|size686403	blastn	match_part	85396	85594	199	-	.	ID=scaffold55|size686403:hsp:14214:3.12.0.0;Parent=scaffold55|size686403:hit:7171:3.12.0.0;Target=TRINITY_DN12655_c0_g1_i3 1654 1852 +;Gap=M199
scaffold55|size686403	blastn	match_part	84682	85285	604	-	.	ID=scaffold55|size686403:hsp:14215:3.12.0.0;Parent=scaffold55|size686403:hit:7171:3.12.0.0;Target=TRINITY_DN12655_c0_g1_i3 1850 2453 +;Gap=M604
scaffold55|size686403	blastn	match_part	84546	84608	63	-	.	ID=scaffold55|size686403:hsp:14216:3.12.0.0;Parent=scaffold55|size686403:hit:7171:3.12.0.0;Target=TRINITY_DN12655_c0_g1_i3 2453 2515 +;Gap=M63
scaffold55|size686403	blastn	match_part	84364	84473	110	-	.	ID=scaffold55|size686403:hsp:14217:3.12.0.0;Parent=scaffold55|size686403:hit:7171:3.12.0.0;Target=TRINITY_DN12655_c0_g1_i3 2514 2623 +;Gap=M110
scaffold55|size686403	blastn	match_part	84088	84280	193	-	.	ID=scaffold55|size686403:hsp:14218:3.12.0.0;Parent=scaffold55|size686403:hit:7171:3.12.0.0;Target=TRINITY_DN12655_c0_g1_i3 2622 2814 +;Gap=M193
scaffold55|size686403	blastn	match_part	83387	84004	618	-	.	ID=scaffold55|size686403:hsp:14219:3.12.0.0;Parent=scaffold55|size686403:hit:7171:3.12.0.0;Target=TRINITY_DN12655_c0_g1_i3 2815 3432 +;Gap=M618
scaffold55|size686403	blastn	expressed_sequence_match	82311	83393	358	+	.	ID=scaffold55|size686403:hit:7172:3.12.0.0;Name=TRINITY_DN17646_c0_g3_i2;score=358
scaffold55|size686403	blastn	match_part	82311	82668	358	+	.	ID=scaffold55|size686403:hsp:14220:3.12.0.0;Parent=scaffold55|size686403:hit:7172:3.12.0.0;Target=TRINITY_DN17646_c0_g3_i2 1 358 +;Gap=M358
scaffold55|size686403	blastn	match_part	82730	83393	664	+	.	ID=scaffold55|size686403:hsp:14221:3.12.0.0;Parent=scaffold55|size686403:hit:7172:3.12.0.0;Target=TRINITY_DN17646_c0_g3_i2 357 1020 +;Gap=M664
scaffold55|size686403	blastn	expressed_sequence_match	82311	83393	358	+	.	ID=scaffold55|size686403:hit:7173:3.12.0.0;Name=TRINITY_DN17646_c0_g3_i3;score=358
scaffold55|size686403	blastn	match_part	82311	82668	358	+	.	ID=scaffold55|size686403:hsp:14222:3.12.0.0;Parent=scaffold55|size686403:hit:7173:3.12.0.0;Target=TRINITY_DN17646_c0_g3_i3 1 358 +;Gap=M358
scaffold55|size686403	blastn	match_part	82758	83393	636	+	.	ID=scaffold55|size686403:hsp:14223:3.12.0.0;Parent=scaffold55|size686403:hit:7173:3.12.0.0;Target=TRINITY_DN17646_c0_g3_i3 357 992 +;Gap=M636
scaffold55|size686403	blastn	expressed_sequence_match	85018	85363	346	-	.	ID=scaffold55|size686403:hit:7174:3.12.0.0;Name=TRINITY_DN12655_c0_g1_i4;score=346
scaffold55|size686403	blastn	match_part	85018	85363	346	-	.	ID=scaffold55|size686403:hsp:14224:3.12.0.0;Parent=scaffold55|size686403:hit:7174:3.12.0.0;Target=TRINITY_DN12655_c0_g1_i4 1 346 +;Gap=M346
scaffold55|size686403	blastn	expressed_sequence_match	83387	87353	1653	-	.	ID=scaffold55|size686403:hit:7175:3.12.0.0;Name=TRINITY_DN12655_c0_g1_i5;score=1653
scaffold55|size686403	blastn	match_part	85701	87353	1653	-	.	ID=scaffold55|size686403:hsp:14225:3.12.0.0;Parent=scaffold55|size686403:hit:7175:3.12.0.0;Target=TRINITY_DN12655_c0_g1_i5 1 1653 +;Gap=M1653
scaffold55|size686403	blastn	match_part	85396	85594	199	-	.	ID=scaffold55|size686403:hsp:14226:3.12.0.0;Parent=scaffold55|size686403:hit:7175:3.12.0.0;Target=TRINITY_DN12655_c0_g1_i5 1654 1852 +;Gap=M199
scaffold55|size686403	blastn	match_part	85018	85285	268	-	.	ID=scaffold55|size686403:hsp:14227:3.12.0.0;Parent=scaffold55|size686403:hit:7175:3.12.0.0;Target=TRINITY_DN12655_c0_g1_i5 1850 2117 +;Gap=M268
scaffold55|size686403	blastn	match_part	84682	84909	228	-	.	ID=scaffold55|size686403:hsp:14228:3.12.0.0;Parent=scaffold55|size686403:hit:7175:3.12.0.0;Target=TRINITY_DN12655_c0_g1_i5 2115 2342 +;Gap=M228
scaffold55|size686403	blastn	match_part	84364	84608	245	-	.	ID=scaffold55|size686403:hsp:14229:3.12.0.0;Parent=scaffold55|size686403:hit:7175:3.12.0.0;Target=TRINITY_DN12655_c0_g1_i5 2342 2586 +;Gap=M245
scaffold55|size686403	blastn	match_part	84088	84280	193	-	.	ID=scaffold55|size686403:hsp:14230:3.12.0.0;Parent=scaffold55|size686403:hit:7175:3.12.0.0;Target=TRINITY_DN12655_c0_g1_i5 2585 2777 +;Gap=M193
scaffold55|size686403	blastn	match_part	83387	84004	618	-	.	ID=scaffold55|size686403:hsp:14231:3.12.0.0;Parent=scaffold55|size686403:hit:7175:3.12.0.0;Target=TRINITY_DN12655_c0_g1_i5 2778 3395 +;Gap=M618
scaffold55|size686403	blastn	expressed_sequence_match	83387	87353	1958	-	.	ID=scaffold55|size686403:hit:7176:3.12.0.0;Name=TRINITY_DN12655_c0_g1_i6;score=1958
scaffold55|size686403	blastn	match_part	85396	87353	1958	-	.	ID=scaffold55|size686403:hsp:14232:3.12.0.0;Parent=scaffold55|size686403:hit:7176:3.12.0.0;Target=TRINITY_DN12655_c0_g1_i6 1 1958 +;Gap=M1958
scaffold55|size686403	blastn	match_part	85018	85285	268	-	.	ID=scaffold55|size686403:hsp:14233:3.12.0.0;Parent=scaffold55|size686403:hit:7176:3.12.0.0;Target=TRINITY_DN12655_c0_g1_i6 1956 2223 +;Gap=M268
scaffold55|size686403	blastn	match_part	84682	84909	228	-	.	ID=scaffold55|size686403:hsp:14234:3.12.0.0;Parent=scaffold55|size686403:hit:7176:3.12.0.0;Target=TRINITY_DN12655_c0_g1_i6 2221 2448 +;Gap=M228
scaffold55|size686403	blastn	match_part	84546	84608	63	-	.	ID=scaffold55|size686403:hsp:14235:3.12.0.0;Parent=scaffold55|size686403:hit:7176:3.12.0.0;Target=TRINITY_DN12655_c0_g1_i6 2448 2510 +;Gap=M63
scaffold55|size686403	blastn	match_part	84364	84473	110	-	.	ID=scaffold55|size686403:hsp:14236:3.12.0.0;Parent=scaffold55|size686403:hit:7176:3.12.0.0;Target=TRINITY_DN12655_c0_g1_i6 2509 2618 +;Gap=M110
scaffold55|size686403	blastn	match_part	84088	84280	193	-	.	ID=scaffold55|size686403:hsp:14237:3.12.0.0;Parent=scaffold55|size686403:hit:7176:3.12.0.0;Target=TRINITY_DN12655_c0_g1_i6 2617 2809 +;Gap=M193
scaffold55|size686403	blastn	match_part	83387	84004	618	-	.	ID=scaffold55|size686403:hsp:14238:3.12.0.0;Parent=scaffold55|size686403:hit:7176:3.12.0.0;Target=TRINITY_DN12655_c0_g1_i6 2810 3427 +;Gap=M618
scaffold55|size686403	blastn	expressed_sequence_match	83387	87353	1653	-	.	ID=scaffold55|size686403:hit:7177:3.12.0.0;Name=TRINITY_DN12655_c0_g1_i7;score=1653
scaffold55|size686403	blastn	match_part	85701	87353	1653	-	.	ID=scaffold55|size686403:hsp:14239:3.12.0.0;Parent=scaffold55|size686403:hit:7177:3.12.0.0;Target=TRINITY_DN12655_c0_g1_i7 1 1653 +;Gap=M1653
scaffold55|size686403	blastn	match_part	85396	85594	199	-	.	ID=scaffold55|size686403:hsp:14240:3.12.0.0;Parent=scaffold55|size686403:hit:7177:3.12.0.0;Target=TRINITY_DN12655_c0_g1_i7 1654 1852 +;Gap=M199
scaffold55|size686403	blastn	match_part	85018	85285	268	-	.	ID=scaffold55|size686403:hsp:14241:3.12.0.0;Parent=scaffold55|size686403:hit:7177:3.12.0.0;Target=TRINITY_DN12655_c0_g1_i7 1850 2117 +;Gap=M268
scaffold55|size686403	blastn	match_part	84682	84909	228	-	.	ID=scaffold55|size686403:hsp:14242:3.12.0.0;Parent=scaffold55|size686403:hit:7177:3.12.0.0;Target=TRINITY_DN12655_c0_g1_i7 2115 2342 +;Gap=M228
scaffold55|size686403	blastn	match_part	84546	84608	63	-	.	ID=scaffold55|size686403:hsp:14243:3.12.0.0;Parent=scaffold55|size686403:hit:7177:3.12.0.0;Target=TRINITY_DN12655_c0_g1_i7 2342 2404 +;Gap=M63
scaffold55|size686403	blastn	match_part	84364	84473	110	-	.	ID=scaffold55|size686403:hsp:14244:3.12.0.0;Parent=scaffold55|size686403:hit:7177:3.12.0.0;Target=TRINITY_DN12655_c0_g1_i7 2403 2512 +;Gap=M110
scaffold55|size686403	blastn	match_part	83387	84280	894	-	.	ID=scaffold55|size686403:hsp:14245:3.12.0.0;Parent=scaffold55|size686403:hit:7177:3.12.0.0;Target=TRINITY_DN12655_c0_g1_i7 2511 3404 +;Gap=M894
scaffold55|size686403	blastn	expressed_sequence_match	84258	87353	1653	-	.	ID=scaffold55|size686403:hit:7178:3.12.0.0;Name=TRINITY_DN12655_c0_g1_i8;score=1653
scaffold55|size686403	blastn	match_part	85701	87353	1653	-	.	ID=scaffold55|size686403:hsp:14246:3.12.0.0;Parent=scaffold55|size686403:hit:7178:3.12.0.0;Target=TRINITY_DN12655_c0_g1_i8 1 1653 +;Gap=M1653
scaffold55|size686403	blastn	match_part	85396	85594	199	-	.	ID=scaffold55|size686403:hsp:14247:3.12.0.0;Parent=scaffold55|size686403:hit:7178:3.12.0.0;Target=TRINITY_DN12655_c0_g1_i8 1654 1852 +;Gap=M199
scaffold55|size686403	blastn	match_part	85018	85285	268	-	.	ID=scaffold55|size686403:hsp:14248:3.12.0.0;Parent=scaffold55|size686403:hit:7178:3.12.0.0;Target=TRINITY_DN12655_c0_g1_i8 1850 2117 +;Gap=M268
scaffold55|size686403	blastn	match_part	84682	84909	228	-	.	ID=scaffold55|size686403:hsp:14249:3.12.0.0;Parent=scaffold55|size686403:hit:7178:3.12.0.0;Target=TRINITY_DN12655_c0_g1_i8 2115 2342 +;Gap=M228
scaffold55|size686403	blastn	match_part	84258	84608	351	-	.	ID=scaffold55|size686403:hsp:14250:3.12.0.0;Parent=scaffold55|size686403:hit:7178:3.12.0.0;Target=TRINITY_DN12655_c0_g1_i8 2342 2692 +;Gap=M351
scaffold55|size686403	est2genome	expressed_sequence_match	1726	3985	10822	+	.	ID=scaffold55|size686403:hit:7179:3.12.0.0;Name=TRINITY_DN7778_c0_g1_i2;score=10822
scaffold55|size686403	est2genome	match_part	1726	2883	10822	+	.	ID=scaffold55|size686403:hsp:14251:3.12.0.0;Parent=scaffold55|size686403:hit:7179:3.12.0.0;Target=TRINITY_DN7778_c0_g1_i2 1 1158 +;Gap=M1158
scaffold55|size686403	est2genome	match_part	2969	3985	10822	+	.	ID=scaffold55|size686403:hsp:14252:3.12.0.0;Parent=scaffold55|size686403:hit:7179:3.12.0.0;Target=TRINITY_DN7778_c0_g1_i2 1159 2176 +;Gap=M1017
scaffold55|size686403	est2genome	expressed_sequence_match	1705	3985	10152	+	.	ID=scaffold55|size686403:hit:7180:3.12.0.0;Name=TRINITY_DN1219_c0_g1_i1;score=10152
scaffold55|size686403	est2genome	match_part	1705	2883	10152	+	.	ID=scaffold55|size686403:hsp:14253:3.12.0.0;Parent=scaffold55|size686403:hit:7180:3.12.0.0;Target=TRINITY_DN1219_c0_g1_i1 1 1187 +;Gap=M1179
scaffold55|size686403	est2genome	match_part	2969	3006	10152	+	.	ID=scaffold55|size686403:hsp:14254:3.12.0.0;Parent=scaffold55|size686403:hit:7180:3.12.0.0;Target=TRINITY_DN1219_c0_g1_i1 1188 1225 +;Gap=M38
scaffold55|size686403	est2genome	match_part	3146	3985	10152	+	.	ID=scaffold55|size686403:hsp:14255:3.12.0.0;Parent=scaffold55|size686403:hit:7180:3.12.0.0;Target=TRINITY_DN1219_c0_g1_i1 1226 2066 +;Gap=M840
scaffold55|size686403	est2genome	expressed_sequence_match	3930	5592	7727	-	.	ID=scaffold55|size686403:hit:7181:3.12.0.0;Name=TRINITY_DN3218_c0_g1_i1;score=7727
scaffold55|size686403	est2genome	match_part	4949	5592	7727	-	.	ID=scaffold55|size686403:hsp:14256:3.12.0.0;Parent=scaffold55|size686403:hit:7181:3.12.0.0;Target=TRINITY_DN3218_c0_g1_i1 925 1569 -;Gap=M644
scaffold55|size686403	est2genome	match_part	3930	4847	7727	-	.	ID=scaffold55|size686403:hsp:14257:3.12.0.0;Parent=scaffold55|size686403:hit:7181:3.12.0.0;Target=TRINITY_DN3218_c0_g1_i1 6 924 -;Gap=M918
scaffold55|size686403	est2genome	expressed_sequence_match	4008	5541	7051	-	.	ID=scaffold55|size686403:hit:7182:3.12.0.0;Name=TRINITY_DN18004_c0_g2_i2;score=7051
scaffold55|size686403	est2genome	match_part	5257	5541	7051	-	.	ID=scaffold55|size686403:hsp:14258:3.12.0.0;Parent=scaffold55|size686403:hit:7182:3.12.0.0;Target=TRINITY_DN18004_c0_g2_i2 1 285 +;Gap=M285
scaffold55|size686403	est2genome	match_part	4008	5145	7051	-	.	ID=scaffold55|size686403:hsp:14259:3.12.0.0;Parent=scaffold55|size686403:hit:7182:3.12.0.0;Target=TRINITY_DN18004_c0_g2_i2 286 1424 +;Gap=M1138
scaffold55|size686403	est2genome	expressed_sequence_match	3930	5592	7149	-	.	ID=scaffold55|size686403:hit:7183:3.12.0.0;Name=TRINITY_DN3218_c0_g1_i2;score=7149
scaffold55|size686403	est2genome	match_part	5257	5592	7149	-	.	ID=scaffold55|size686403:hsp:14260:3.12.0.0;Parent=scaffold55|size686403:hit:7183:3.12.0.0;Target=TRINITY_DN3218_c0_g1_i2 1122 1458 -;Gap=M336
scaffold55|size686403	est2genome	match_part	4949	5145	7149	-	.	ID=scaffold55|size686403:hsp:14261:3.12.0.0;Parent=scaffold55|size686403:hit:7183:3.12.0.0;Target=TRINITY_DN3218_c0_g1_i2 925 1121 -;Gap=M197
scaffold55|size686403	est2genome	match_part	3930	4847	7149	-	.	ID=scaffold55|size686403:hsp:14262:3.12.0.0;Parent=scaffold55|size686403:hit:7183:3.12.0.0;Target=TRINITY_DN3218_c0_g1_i2 6 924 -;Gap=M918
scaffold55|size686403	est2genome	expressed_sequence_match	2892	3228	1685	+	.	ID=scaffold55|size686403:hit:7184:3.12.0.0;Name=TRINITY_DN1078_c0_g1_i1;score=1685
scaffold55|size686403	est2genome	match_part	2892	3228	1685	+	.	ID=scaffold55|size686403:hsp:14263:3.12.0.0;Parent=scaffold55|size686403:hit:7184:3.12.0.0;Target=TRINITY_DN1078_c0_g1_i1 1 337 +;Gap=M337
scaffold55|size686403	est2genome	expressed_sequence_match	5685	8650	13055	-	.	ID=scaffold55|size686403:hit:7185:3.12.0.0;Name=TRINITY_DN7408_c0_g1_i3;score=13055
scaffold55|size686403	est2genome	match_part	7896	8650	13055	-	.	ID=scaffold55|size686403:hsp:14264:3.12.0.0;Parent=scaffold55|size686403:hit:7185:3.12.0.0;Target=TRINITY_DN7408_c0_g1_i3 1879 2633 -;Gap=M755
scaffold55|size686403	est2genome	match_part	7715	7764	13055	-	.	ID=scaffold55|size686403:hsp:14265:3.12.0.0;Parent=scaffold55|size686403:hit:7185:3.12.0.0;Target=TRINITY_DN7408_c0_g1_i3 1829 1878 -;Gap=M50
scaffold55|size686403	est2genome	match_part	7335	7599	13055	-	.	ID=scaffold55|size686403:hsp:14266:3.12.0.0;Parent=scaffold55|size686403:hit:7185:3.12.0.0;Target=TRINITY_DN7408_c0_g1_i3 1564 1828 -;Gap=M265
scaffold55|size686403	est2genome	match_part	5685	7246	13055	-	.	ID=scaffold55|size686403:hsp:14267:3.12.0.0;Parent=scaffold55|size686403:hit:7185:3.12.0.0;Target=TRINITY_DN7408_c0_g1_i3 1 1563 -;Gap=M1562
scaffold55|size686403	est2genome	expressed_sequence_match	7052	8643	6877	-	.	ID=scaffold55|size686403:hit:7186:3.12.0.0;Name=TRINITY_DN5745_c0_g1_i1;score=6877
scaffold55|size686403	est2genome	match_part	7715	8643	6877	-	.	ID=scaffold55|size686403:hsp:14268:3.12.0.0;Parent=scaffold55|size686403:hit:7186:3.12.0.0;Target=TRINITY_DN5745_c0_g1_i1 1 929 +;Gap=M929
scaffold55|size686403	est2genome	match_part	7335	7599	6877	-	.	ID=scaffold55|size686403:hsp:14269:3.12.0.0;Parent=scaffold55|size686403:hit:7186:3.12.0.0;Target=TRINITY_DN5745_c0_g1_i1 930 1194 +;Gap=M265
scaffold55|size686403	est2genome	match_part	7052	7246	6877	-	.	ID=scaffold55|size686403:hsp:14270:3.12.0.0;Parent=scaffold55|size686403:hit:7186:3.12.0.0;Target=TRINITY_DN5745_c0_g1_i1 1195 1389 +;Gap=M195
scaffold55|size686403	est2genome	expressed_sequence_match	5685	8650	13521	-	.	ID=scaffold55|size686403:hit:7187:3.12.0.0;Name=TRINITY_DN7408_c0_g1_i1;score=13521
scaffold55|size686403	est2genome	match_part	7896	8650	13521	-	.	ID=scaffold55|size686403:hsp:14271:3.12.0.0;Parent=scaffold55|size686403:hit:7187:3.12.0.0;Target=TRINITY_DN7408_c0_g1_i1 1967 2721 -;Gap=M755
scaffold55|size686403	est2genome	match_part	7715	7764	13521	-	.	ID=scaffold55|size686403:hsp:14272:3.12.0.0;Parent=scaffold55|size686403:hit:7187:3.12.0.0;Target=TRINITY_DN7408_c0_g1_i1 1917 1966 -;Gap=M50
scaffold55|size686403	est2genome	match_part	5685	7599	13521	-	.	ID=scaffold55|size686403:hsp:14273:3.12.0.0;Parent=scaffold55|size686403:hit:7187:3.12.0.0;Target=TRINITY_DN7408_c0_g1_i1 1 1916 -;Gap=M1915
scaffold55|size686403	est2genome	expressed_sequence_match	5695	7093	6515	+	.	ID=scaffold55|size686403:hit:7188:3.12.0.0;Name=TRINITY_DN16780_c0_g2_i1;score=6515
scaffold55|size686403	est2genome	match_part	5695	5829	6515	+	.	ID=scaffold55|size686403:hsp:14274:3.12.0.0;Parent=scaffold55|size686403:hit:7188:3.12.0.0;Target=TRINITY_DN16780_c0_g2_i1 1 135 +;Gap=M135
scaffold55|size686403	est2genome	match_part	5915	7093	6515	+	.	ID=scaffold55|size686403:hsp:14275:3.12.0.0;Parent=scaffold55|size686403:hit:7188:3.12.0.0;Target=TRINITY_DN16780_c0_g2_i1 136 1315 +;Gap=M1179
scaffold55|size686403	est2genome	expressed_sequence_match	7052	8643	7343	-	.	ID=scaffold55|size686403:hit:7189:3.12.0.0;Name=TRINITY_DN5745_c0_g1_i2;score=7343
scaffold55|size686403	est2genome	match_part	7715	8643	7343	-	.	ID=scaffold55|size686403:hsp:14276:3.12.0.0;Parent=scaffold55|size686403:hit:7189:3.12.0.0;Target=TRINITY_DN5745_c0_g1_i2 1 929 +;Gap=M929
scaffold55|size686403	est2genome	match_part	7052	7599	7343	-	.	ID=scaffold55|size686403:hsp:14277:3.12.0.0;Parent=scaffold55|size686403:hit:7189:3.12.0.0;Target=TRINITY_DN5745_c0_g1_i2 930 1477 +;Gap=M548
scaffold55|size686403	est2genome	expressed_sequence_match	8883	9088	1030	-	.	ID=scaffold55|size686403:hit:7190:3.12.0.0;Name=TRINITY_DN20048_c0_g1_i1;score=1030
scaffold55|size686403	est2genome	match_part	8883	9088	1030	-	.	ID=scaffold55|size686403:hsp:14278:3.12.0.0;Parent=scaffold55|size686403:hit:7190:3.12.0.0;Target=TRINITY_DN20048_c0_g1_i1 1 206 +;Gap=M206
scaffold55|size686403	est2genome	expressed_sequence_match	9051	11341	11415	+	.	ID=scaffold55|size686403:hit:7191:3.12.0.0;Name=TRINITY_DN17665_c0_g2_i1;score=11415
scaffold55|size686403	est2genome	match_part	9051	11341	11415	+	.	ID=scaffold55|size686403:hsp:14279:3.12.0.0;Parent=scaffold55|size686403:hit:7191:3.12.0.0;Target=TRINITY_DN17665_c0_g2_i1 1 2295 +;Gap=M2291
scaffold55|size686403	est2genome	expressed_sequence_match	8898	10236	6667	+	.	ID=scaffold55|size686403:hit:7192:3.12.0.0;Name=TRINITY_DN14635_c0_g1_i1;score=6667
scaffold55|size686403	est2genome	match_part	8898	10236	6667	+	.	ID=scaffold55|size686403:hsp:14280:3.12.0.0;Parent=scaffold55|size686403:hit:7192:3.12.0.0;Target=TRINITY_DN14635_c0_g1_i1 1 1342 +;Gap=M1339
scaffold55|size686403	est2genome	expressed_sequence_match	11684	12232	2745	-	.	ID=scaffold55|size686403:hit:7193:3.12.0.0;Name=TRINITY_DN27681_c0_g1_i1;score=2745
scaffold55|size686403	est2genome	match_part	11684	12232	2745	-	.	ID=scaffold55|size686403:hsp:14281:3.12.0.0;Parent=scaffold55|size686403:hit:7193:3.12.0.0;Target=TRINITY_DN27681_c0_g1_i1 1 549 -;Gap=M549
scaffold55|size686403	est2genome	expressed_sequence_match	16815	22015	24996	-	.	ID=scaffold55|size686403:hit:7194:3.12.0.0;Name=TRINITY_DN12949_c0_g2_i1;score=24996
scaffold55|size686403	est2genome	match_part	21674	22015	24996	-	.	ID=scaffold55|size686403:hsp:14282:3.12.0.0;Parent=scaffold55|size686403:hit:7194:3.12.0.0;Target=TRINITY_DN12949_c0_g2_i1 1 343 +;Gap=M342
scaffold55|size686403	est2genome	match_part	20408	21568	24996	-	.	ID=scaffold55|size686403:hsp:14283:3.12.0.0;Parent=scaffold55|size686403:hit:7194:3.12.0.0;Target=TRINITY_DN12949_c0_g2_i1 344 1505 +;Gap=M1161
scaffold55|size686403	est2genome	match_part	16815	20327	24996	-	.	ID=scaffold55|size686403:hsp:14284:3.12.0.0;Parent=scaffold55|size686403:hit:7194:3.12.0.0;Target=TRINITY_DN12949_c0_g2_i1 1506 5020 +;Gap=M3513
scaffold55|size686403	est2genome	expressed_sequence_match	16806	25537	39488	-	.	ID=scaffold55|size686403:hit:7195:3.12.0.0;Name=TRINITY_DN4923_c0_g1_i1;score=39488
scaffold55|size686403	est2genome	match_part	24962	25537	39488	-	.	ID=scaffold55|size686403:hsp:14285:3.12.0.0;Parent=scaffold55|size686403:hit:7195:3.12.0.0;Target=TRINITY_DN4923_c0_g1_i1 1 577 +;Gap=M576
scaffold55|size686403	est2genome	match_part	23382	24767	39488	-	.	ID=scaffold55|size686403:hsp:14286:3.12.0.0;Parent=scaffold55|size686403:hit:7195:3.12.0.0;Target=TRINITY_DN4923_c0_g1_i1 578 1966 +;Gap=M1386
scaffold55|size686403	est2genome	match_part	23206	23301	39488	-	.	ID=scaffold55|size686403:hsp:14287:3.12.0.0;Parent=scaffold55|size686403:hit:7195:3.12.0.0;Target=TRINITY_DN4923_c0_g1_i1 1967 2062 +;Gap=M96
scaffold55|size686403	est2genome	match_part	23091	23120	39488	-	.	ID=scaffold55|size686403:hsp:14288:3.12.0.0;Parent=scaffold55|size686403:hit:7195:3.12.0.0;Target=TRINITY_DN4923_c0_g1_i1 2063 2092 +;Gap=M30
scaffold55|size686403	est2genome	match_part	22110	23012	39488	-	.	ID=scaffold55|size686403:hsp:14289:3.12.0.0;Parent=scaffold55|size686403:hit:7195:3.12.0.0;Target=TRINITY_DN4923_c0_g1_i1 2093 2995 +;Gap=M903
scaffold55|size686403	est2genome	match_part	21674	22018	39488	-	.	ID=scaffold55|size686403:hsp:14290:3.12.0.0;Parent=scaffold55|size686403:hit:7195:3.12.0.0;Target=TRINITY_DN4923_c0_g1_i1 2996 3341 +;Gap=M345
scaffold55|size686403	est2genome	match_part	20408	21568	39488	-	.	ID=scaffold55|size686403:hsp:14291:3.12.0.0;Parent=scaffold55|size686403:hit:7195:3.12.0.0;Target=TRINITY_DN4923_c0_g1_i1 3342 4503 +;Gap=M1161
scaffold55|size686403	est2genome	match_part	18868	20327	39488	-	.	ID=scaffold55|size686403:hsp:14292:3.12.0.0;Parent=scaffold55|size686403:hit:7195:3.12.0.0;Target=TRINITY_DN4923_c0_g1_i1 4504 5963 +;Gap=M1460
scaffold55|size686403	est2genome	match_part	16806	18797	39488	-	.	ID=scaffold55|size686403:hsp:14293:3.12.0.0;Parent=scaffold55|size686403:hit:7195:3.12.0.0;Target=TRINITY_DN4923_c0_g1_i1 5964 7956 +;Gap=M1992
scaffold55|size686403	est2genome	expressed_sequence_match	16815	22015	24718	-	.	ID=scaffold55|size686403:hit:7196:3.12.0.0;Name=TRINITY_DN12949_c0_g2_i2;score=24718
scaffold55|size686403	est2genome	match_part	21674	22015	24718	-	.	ID=scaffold55|size686403:hsp:14294:3.12.0.0;Parent=scaffold55|size686403:hit:7196:3.12.0.0;Target=TRINITY_DN12949_c0_g2_i2 1 343 +;Gap=M342
scaffold55|size686403	est2genome	match_part	18868	21568	24718	-	.	ID=scaffold55|size686403:hsp:14295:3.12.0.0;Parent=scaffold55|size686403:hit:7196:3.12.0.0;Target=TRINITY_DN12949_c0_g2_i2 344 3045 +;Gap=M2701
scaffold55|size686403	est2genome	match_part	18198	18797	24718	-	.	ID=scaffold55|size686403:hsp:14296:3.12.0.0;Parent=scaffold55|size686403:hit:7196:3.12.0.0;Target=TRINITY_DN12949_c0_g2_i2 3046 3645 +;Gap=M600
scaffold55|size686403	est2genome	match_part	16815	18134	24718	-	.	ID=scaffold55|size686403:hsp:14297:3.12.0.0;Parent=scaffold55|size686403:hit:7196:3.12.0.0;Target=TRINITY_DN12949_c0_g2_i2 3646 4966 +;Gap=M1320
scaffold55|size686403	est2genome	expressed_sequence_match	16806	25537	39902	-	.	ID=scaffold55|size686403:hit:7197:3.12.0.0;Name=TRINITY_DN4923_c0_g1_i2;score=39902
scaffold55|size686403	est2genome	match_part	24962	25537	39902	-	.	ID=scaffold55|size686403:hsp:14298:3.12.0.0;Parent=scaffold55|size686403:hit:7197:3.12.0.0;Target=TRINITY_DN4923_c0_g1_i2 1 577 +;Gap=M576
scaffold55|size686403	est2genome	match_part	23382	24767	39902	-	.	ID=scaffold55|size686403:hsp:14299:3.12.0.0;Parent=scaffold55|size686403:hit:7197:3.12.0.0;Target=TRINITY_DN4923_c0_g1_i2 578 1966 +;Gap=M1386
scaffold55|size686403	est2genome	match_part	23206	23301	39902	-	.	ID=scaffold55|size686403:hsp:14300:3.12.0.0;Parent=scaffold55|size686403:hit:7197:3.12.0.0;Target=TRINITY_DN4923_c0_g1_i2 1967 2062 +;Gap=M96
scaffold55|size686403	est2genome	match_part	23091	23120	39902	-	.	ID=scaffold55|size686403:hsp:14301:3.12.0.0;Parent=scaffold55|size686403:hit:7197:3.12.0.0;Target=TRINITY_DN4923_c0_g1_i2 2063 2092 +;Gap=M30
scaffold55|size686403	est2genome	match_part	22110	23012	39902	-	.	ID=scaffold55|size686403:hsp:14302:3.12.0.0;Parent=scaffold55|size686403:hit:7197:3.12.0.0;Target=TRINITY_DN4923_c0_g1_i2 2093 2995 +;Gap=M903
scaffold55|size686403	est2genome	match_part	21674	22018	39902	-	.	ID=scaffold55|size686403:hsp:14303:3.12.0.0;Parent=scaffold55|size686403:hit:7197:3.12.0.0;Target=TRINITY_DN4923_c0_g1_i2 2996 3341 +;Gap=M345
scaffold55|size686403	est2genome	match_part	18868	21568	39902	-	.	ID=scaffold55|size686403:hsp:14304:3.12.0.0;Parent=scaffold55|size686403:hit:7197:3.12.0.0;Target=TRINITY_DN4923_c0_g1_i2 3342 6043 +;Gap=M2701
scaffold55|size686403	est2genome	match_part	16806	18797	39902	-	.	ID=scaffold55|size686403:hsp:14305:3.12.0.0;Parent=scaffold55|size686403:hit:7197:3.12.0.0;Target=TRINITY_DN4923_c0_g1_i2 6044 8036 +;Gap=M1992
scaffold55|size686403	est2genome	expressed_sequence_match	16815	22015	25192	-	.	ID=scaffold55|size686403:hit:7198:3.12.0.0;Name=TRINITY_DN12949_c0_g2_i3;score=25192
scaffold55|size686403	est2genome	match_part	20408	22015	25192	-	.	ID=scaffold55|size686403:hsp:14306:3.12.0.0;Parent=scaffold55|size686403:hit:7198:3.12.0.0;Target=TRINITY_DN12949_c0_g2_i3 1 1610 +;Gap=M1608
scaffold55|size686403	est2genome	match_part	18868	20327	25192	-	.	ID=scaffold55|size686403:hsp:14307:3.12.0.0;Parent=scaffold55|size686403:hit:7198:3.12.0.0;Target=TRINITY_DN12949_c0_g2_i3 1611 3070 +;Gap=M1460
scaffold55|size686403	est2genome	match_part	16815	18797	25192	-	.	ID=scaffold55|size686403:hsp:14308:3.12.0.0;Parent=scaffold55|size686403:hit:7198:3.12.0.0;Target=TRINITY_DN12949_c0_g2_i3 3071 5054 +;Gap=M1983
scaffold55|size686403	est2genome	expressed_sequence_match	16815	22015	25069	-	.	ID=scaffold55|size686403:hit:7199:3.12.0.0;Name=TRINITY_DN12949_c0_g2_i4;score=25069
scaffold55|size686403	est2genome	match_part	21674	22015	25069	-	.	ID=scaffold55|size686403:hsp:14309:3.12.0.0;Parent=scaffold55|size686403:hit:7199:3.12.0.0;Target=TRINITY_DN12949_c0_g2_i4 1 343 +;Gap=M342
scaffold55|size686403	est2genome	match_part	18198	21568	25069	-	.	ID=scaffold55|size686403:hsp:14310:3.12.0.0;Parent=scaffold55|size686403:hit:7199:3.12.0.0;Target=TRINITY_DN12949_c0_g2_i4 344 3716 +;Gap=M3371
scaffold55|size686403	est2genome	match_part	16815	18134	25069	-	.	ID=scaffold55|size686403:hsp:14311:3.12.0.0;Parent=scaffold55|size686403:hit:7199:3.12.0.0;Target=TRINITY_DN12949_c0_g2_i4 3717 5037 +;Gap=M1320
scaffold55|size686403	est2genome	expressed_sequence_match	22122	25402	15530	-	.	ID=scaffold55|size686403:hit:7200:3.12.0.0;Name=TRINITY_DN11430_c0_g1_i1;score=15530
scaffold55|size686403	est2genome	match_part	23382	25402	15530	-	.	ID=scaffold55|size686403:hsp:14312:3.12.0.0;Parent=scaffold55|size686403:hit:7200:3.12.0.0;Target=TRINITY_DN11430_c0_g1_i1 1 2025 +;Gap=M2021
scaffold55|size686403	est2genome	match_part	23091	23301	15530	-	.	ID=scaffold55|size686403:hsp:14313:3.12.0.0;Parent=scaffold55|size686403:hit:7200:3.12.0.0;Target=TRINITY_DN11430_c0_g1_i1 2026 2236 +;Gap=M211
scaffold55|size686403	est2genome	match_part	22122	23012	15530	-	.	ID=scaffold55|size686403:hsp:14314:3.12.0.0;Parent=scaffold55|size686403:hit:7200:3.12.0.0;Target=TRINITY_DN11430_c0_g1_i1 2237 3127 +;Gap=M891
scaffold55|size686403	est2genome	expressed_sequence_match	16815	22015	25957	-	.	ID=scaffold55|size686403:hit:7201:3.12.0.0;Name=TRINITY_DN12949_c0_g2_i7;score=25957
scaffold55|size686403	est2genome	match_part	16815	22015	25957	-	.	ID=scaffold55|size686403:hsp:14315:3.12.0.0;Parent=scaffold55|size686403:hit:7201:3.12.0.0;Target=TRINITY_DN12949_c0_g2_i7 1 5205 +;Gap=M5201
scaffold55|size686403	est2genome	expressed_sequence_match	22122	25402	14946	-	.	ID=scaffold55|size686403:hit:7202:3.12.0.0;Name=TRINITY_DN11430_c0_g1_i2;score=14946
scaffold55|size686403	est2genome	match_part	24962	25402	14946	-	.	ID=scaffold55|size686403:hsp:14316:3.12.0.0;Parent=scaffold55|size686403:hit:7202:3.12.0.0;Target=TRINITY_DN11430_c0_g1_i2 1 442 +;Gap=M441
scaffold55|size686403	est2genome	match_part	23382	24767	14946	-	.	ID=scaffold55|size686403:hsp:14317:3.12.0.0;Parent=scaffold55|size686403:hit:7202:3.12.0.0;Target=TRINITY_DN11430_c0_g1_i2 443 1831 +;Gap=M1386
scaffold55|size686403	est2genome	match_part	22122	23301	14946	-	.	ID=scaffold55|size686403:hsp:14318:3.12.0.0;Parent=scaffold55|size686403:hit:7202:3.12.0.0;Target=TRINITY_DN11430_c0_g1_i2 1832 3011 +;Gap=M1180
scaffold55|size686403	est2genome	expressed_sequence_match	16815	22015	25410	-	.	ID=scaffold55|size686403:hit:7203:3.12.0.0;Name=TRINITY_DN12949_c0_g2_i8;score=25410
scaffold55|size686403	est2genome	match_part	21674	22015	25410	-	.	ID=scaffold55|size686403:hsp:14319:3.12.0.0;Parent=scaffold55|size686403:hit:7203:3.12.0.0;Target=TRINITY_DN12949_c0_g2_i8 1 343 +;Gap=M342
scaffold55|size686403	est2genome	match_part	16815	21568	25410	-	.	ID=scaffold55|size686403:hsp:14320:3.12.0.0;Parent=scaffold55|size686403:hit:7203:3.12.0.0;Target=TRINITY_DN12949_c0_g2_i8 344 5100 +;Gap=M4754
scaffold55|size686403	est2genome	expressed_sequence_match	22122	25402	15087	-	.	ID=scaffold55|size686403:hit:7204:3.12.0.0;Name=TRINITY_DN11430_c0_g1_i4;score=15087
scaffold55|size686403	est2genome	match_part	23382	25402	15087	-	.	ID=scaffold55|size686403:hsp:14321:3.12.0.0;Parent=scaffold55|size686403:hit:7204:3.12.0.0;Target=TRINITY_DN11430_c0_g1_i4 1 2025 +;Gap=M2021
scaffold55|size686403	est2genome	match_part	23206	23301	15087	-	.	ID=scaffold55|size686403:hsp:14322:3.12.0.0;Parent=scaffold55|size686403:hit:7204:3.12.0.0;Target=TRINITY_DN11430_c0_g1_i4 2026 2121 +;Gap=M96
scaffold55|size686403	est2genome	match_part	23091	23120	15087	-	.	ID=scaffold55|size686403:hsp:14323:3.12.0.0;Parent=scaffold55|size686403:hit:7204:3.12.0.0;Target=TRINITY_DN11430_c0_g1_i4 2122 2151 +;Gap=M30
scaffold55|size686403	est2genome	match_part	22122	23012	15087	-	.	ID=scaffold55|size686403:hsp:14324:3.12.0.0;Parent=scaffold55|size686403:hit:7204:3.12.0.0;Target=TRINITY_DN11430_c0_g1_i4 2152 3042 +;Gap=M891
scaffold55|size686403	est2genome	expressed_sequence_match	16815	22015	25606	-	.	ID=scaffold55|size686403:hit:7205:3.12.0.0;Name=TRINITY_DN12949_c0_g2_i9;score=25606
scaffold55|size686403	est2genome	match_part	18868	22015	25606	-	.	ID=scaffold55|size686403:hsp:14325:3.12.0.0;Parent=scaffold55|size686403:hit:7205:3.12.0.0;Target=TRINITY_DN12949_c0_g2_i9 1 3150 +;Gap=M3148
scaffold55|size686403	est2genome	match_part	16815	18797	25606	-	.	ID=scaffold55|size686403:hsp:14326:3.12.0.0;Parent=scaffold55|size686403:hit:7205:3.12.0.0;Target=TRINITY_DN12949_c0_g2_i9 3151 5134 +;Gap=M1983
scaffold55|size686403	est2genome	expressed_sequence_match	22122	25402	14540	-	.	ID=scaffold55|size686403:hit:7206:3.12.0.0;Name=TRINITY_DN11430_c0_g1_i5;score=14540
scaffold55|size686403	est2genome	match_part	24962	25402	14540	-	.	ID=scaffold55|size686403:hsp:14327:3.12.0.0;Parent=scaffold55|size686403:hit:7206:3.12.0.0;Target=TRINITY_DN11430_c0_g1_i5 1 442 +;Gap=M441
scaffold55|size686403	est2genome	match_part	23382	24767	14540	-	.	ID=scaffold55|size686403:hsp:14328:3.12.0.0;Parent=scaffold55|size686403:hit:7206:3.12.0.0;Target=TRINITY_DN11430_c0_g1_i5 443 1831 +;Gap=M1386
scaffold55|size686403	est2genome	match_part	23091	23301	14540	-	.	ID=scaffold55|size686403:hsp:14329:3.12.0.0;Parent=scaffold55|size686403:hit:7206:3.12.0.0;Target=TRINITY_DN11430_c0_g1_i5 1832 2042 +;Gap=M211
scaffold55|size686403	est2genome	match_part	22122	23012	14540	-	.	ID=scaffold55|size686403:hsp:14330:3.12.0.0;Parent=scaffold55|size686403:hit:7206:3.12.0.0;Target=TRINITY_DN11430_c0_g1_i5 2043 2933 +;Gap=M891
scaffold55|size686403	est2genome	expressed_sequence_match	39238	39857	1785	-	.	ID=scaffold55|size686403:hit:7207:3.12.0.0;Name=TRINITY_DN15743_c0_g2_i1;score=1785
scaffold55|size686403	est2genome	match_part	39840	39857	1785	-	.	ID=scaffold55|size686403:hsp:14331:3.12.0.0;Parent=scaffold55|size686403:hit:7207:3.12.0.0;Target=TRINITY_DN15743_c0_g2_i1 2 19 +;Gap=M18
scaffold55|size686403	est2genome	match_part	39284	39660	1785	-	.	ID=scaffold55|size686403:hsp:14332:3.12.0.0;Parent=scaffold55|size686403:hit:7207:3.12.0.0;Target=TRINITY_DN15743_c0_g2_i1 20 397 +;Gap=M377
scaffold55|size686403	est2genome	match_part	39238	39262	1785	-	.	ID=scaffold55|size686403:hsp:14333:3.12.0.0;Parent=scaffold55|size686403:hit:7207:3.12.0.0;Target=TRINITY_DN15743_c0_g2_i1 398 422 +;Gap=M25
scaffold55|size686403	est2genome	expressed_sequence_match	39343	39779	1162	-	.	ID=scaffold55|size686403:hit:7208:3.12.0.0;Name=TRINITY_DN6776_c0_g7_i1;score=1162
scaffold55|size686403	est2genome	match_part	39760	39779	1162	-	.	ID=scaffold55|size686403:hsp:14334:3.12.0.0;Parent=scaffold55|size686403:hit:7208:3.12.0.0;Target=TRINITY_DN6776_c0_g7_i1 1 20 +;Gap=M20
scaffold55|size686403	est2genome	match_part	39583	39687	1162	-	.	ID=scaffold55|size686403:hsp:14335:3.12.0.0;Parent=scaffold55|size686403:hit:7208:3.12.0.0;Target=TRINITY_DN6776_c0_g7_i1 21 127 +;Gap=M105
scaffold55|size686403	est2genome	match_part	39343	39480	1162	-	.	ID=scaffold55|size686403:hsp:14336:3.12.0.0;Parent=scaffold55|size686403:hit:7208:3.12.0.0;Target=TRINITY_DN6776_c0_g7_i1 128 265 +;Gap=M138
scaffold55|size686403	est2genome	expressed_sequence_match	39604	39831	972	-	.	ID=scaffold55|size686403:hit:7209:3.12.0.0;Name=TRINITY_DN5598_c0_g2_i1;score=972
scaffold55|size686403	est2genome	match_part	39604	39831	972	-	.	ID=scaffold55|size686403:hsp:14337:3.12.0.0;Parent=scaffold55|size686403:hit:7209:3.12.0.0;Target=TRINITY_DN5598_c0_g2_i1 1 230 -;Gap=M228
scaffold55|size686403	est2genome	expressed_sequence_match	39208	39439	1104	+	.	ID=scaffold55|size686403:hit:7210:3.12.0.0;Name=TRINITY_DN2301_c1_g1_i1;score=1104
scaffold55|size686403	est2genome	match_part	39208	39439	1104	+	.	ID=scaffold55|size686403:hsp:14338:3.12.0.0;Parent=scaffold55|size686403:hit:7210:3.12.0.0;Target=TRINITY_DN2301_c1_g1_i1 1 235 -;Gap=M232
scaffold55|size686403	est2genome	expressed_sequence_match	39238	39857	1326	-	.	ID=scaffold55|size686403:hit:7211:3.12.0.0;Name=TRINITY_DN15743_c0_g2_i2;score=1326
scaffold55|size686403	est2genome	match_part	39840	39857	1326	-	.	ID=scaffold55|size686403:hsp:14339:3.12.0.0;Parent=scaffold55|size686403:hit:7211:3.12.0.0;Target=TRINITY_DN15743_c0_g2_i2 2 19 +;Gap=M18
scaffold55|size686403	est2genome	match_part	39583	39660	1326	-	.	ID=scaffold55|size686403:hsp:14340:3.12.0.0;Parent=scaffold55|size686403:hit:7211:3.12.0.0;Target=TRINITY_DN15743_c0_g2_i2 20 98 +;Gap=M78
scaffold55|size686403	est2genome	match_part	39284	39480	1326	-	.	ID=scaffold55|size686403:hsp:14341:3.12.0.0;Parent=scaffold55|size686403:hit:7211:3.12.0.0;Target=TRINITY_DN15743_c0_g2_i2 99 295 +;Gap=M197
scaffold55|size686403	est2genome	match_part	39238	39262	1326	-	.	ID=scaffold55|size686403:hsp:14342:3.12.0.0;Parent=scaffold55|size686403:hit:7211:3.12.0.0;Target=TRINITY_DN15743_c0_g2_i2 296 320 +;Gap=M25
scaffold55|size686403	est2genome	expressed_sequence_match	39343	40016	1262	-	.	ID=scaffold55|size686403:hit:7212:3.12.0.0;Name=TRINITY_DN6776_c0_g8_i1;score=1262
scaffold55|size686403	est2genome	match_part	39946	40016	1262	-	.	ID=scaffold55|size686403:hsp:14343:3.12.0.0;Parent=scaffold55|size686403:hit:7212:3.12.0.0;Target=TRINITY_DN6776_c0_g8_i1 1 71 +;Gap=M71
scaffold55|size686403	est2genome	match_part	39583	39687	1262	-	.	ID=scaffold55|size686403:hsp:14344:3.12.0.0;Parent=scaffold55|size686403:hit:7212:3.12.0.0;Target=TRINITY_DN6776_c0_g8_i1 72 178 +;Gap=M105
scaffold55|size686403	est2genome	match_part	39343	39480	1262	-	.	ID=scaffold55|size686403:hsp:14345:3.12.0.0;Parent=scaffold55|size686403:hit:7212:3.12.0.0;Target=TRINITY_DN6776_c0_g8_i1 179 316 +;Gap=M138
scaffold55|size686403	est2genome	expressed_sequence_match	39398	39605	941	-	.	ID=scaffold55|size686403:hit:7213:3.12.0.0;Name=TRINITY_DN6776_c0_g1_i1;score=941
scaffold55|size686403	est2genome	match_part	39398	39605	941	-	.	ID=scaffold55|size686403:hsp:14346:3.12.0.0;Parent=scaffold55|size686403:hit:7213:3.12.0.0;Target=TRINITY_DN6776_c0_g1_i1 1 208 +;Gap=M208
scaffold55|size686403	est2genome	expressed_sequence_match	39238	39481	970	-	.	ID=scaffold55|size686403:hit:7214:3.12.0.0;Name=TRINITY_DN15743_c0_g3_i1;score=970
scaffold55|size686403	est2genome	match_part	39284	39481	970	-	.	ID=scaffold55|size686403:hsp:14347:3.12.0.0;Parent=scaffold55|size686403:hit:7214:3.12.0.0;Target=TRINITY_DN15743_c0_g3_i1 1 198 +;Gap=M198
scaffold55|size686403	est2genome	match_part	39238	39262	970	-	.	ID=scaffold55|size686403:hsp:14348:3.12.0.0;Parent=scaffold55|size686403:hit:7214:3.12.0.0;Target=TRINITY_DN15743_c0_g3_i1 199 223 +;Gap=M25
scaffold55|size686403	est2genome	expressed_sequence_match	39343	39810	1236	-	.	ID=scaffold55|size686403:hit:7215:3.12.0.0;Name=TRINITY_DN6776_c0_g10_i1;score=1236
scaffold55|size686403	est2genome	match_part	39760	39810	1236	-	.	ID=scaffold55|size686403:hsp:14349:3.12.0.0;Parent=scaffold55|size686403:hit:7215:3.12.0.0;Target=TRINITY_DN6776_c0_g10_i1 1 51 +;Gap=M51
scaffold55|size686403	est2genome	match_part	39583	39687	1236	-	.	ID=scaffold55|size686403:hsp:14350:3.12.0.0;Parent=scaffold55|size686403:hit:7215:3.12.0.0;Target=TRINITY_DN6776_c0_g10_i1 52 158 +;Gap=M105
scaffold55|size686403	est2genome	match_part	39343	39480	1236	-	.	ID=scaffold55|size686403:hsp:14351:3.12.0.0;Parent=scaffold55|size686403:hit:7215:3.12.0.0;Target=TRINITY_DN6776_c0_g10_i1 159 296 +;Gap=M138
scaffold55|size686403	est2genome	expressed_sequence_match	39343	39810	1331	-	.	ID=scaffold55|size686403:hit:7216:3.12.0.0;Name=TRINITY_DN6776_c0_g2_i1;score=1331
scaffold55|size686403	est2genome	match_part	39760	39810	1331	-	.	ID=scaffold55|size686403:hsp:14352:3.12.0.0;Parent=scaffold55|size686403:hit:7216:3.12.0.0;Target=TRINITY_DN6776_c0_g2_i1 1 51 +;Gap=M51
scaffold55|size686403	est2genome	match_part	39583	39687	1331	-	.	ID=scaffold55|size686403:hsp:14353:3.12.0.0;Parent=scaffold55|size686403:hit:7216:3.12.0.0;Target=TRINITY_DN6776_c0_g2_i1 52 158 +;Gap=M105
scaffold55|size686403	est2genome	match_part	39343	39498	1331	-	.	ID=scaffold55|size686403:hsp:14354:3.12.0.0;Parent=scaffold55|size686403:hit:7216:3.12.0.0;Target=TRINITY_DN6776_c0_g2_i1 159 314 +;Gap=M156
scaffold55|size686403	est2genome	expressed_sequence_match	39398	39874	1308	-	.	ID=scaffold55|size686403:hit:7217:3.12.0.0;Name=TRINITY_DN15743_c0_g4_i3;score=1308
scaffold55|size686403	est2genome	match_part	39760	39874	1308	-	.	ID=scaffold55|size686403:hsp:14355:3.12.0.0;Parent=scaffold55|size686403:hit:7217:3.12.0.0;Target=TRINITY_DN15743_c0_g4_i3 34 148 +;Gap=M115
scaffold55|size686403	est2genome	match_part	39583	39687	1308	-	.	ID=scaffold55|size686403:hsp:14356:3.12.0.0;Parent=scaffold55|size686403:hit:7217:3.12.0.0;Target=TRINITY_DN15743_c0_g4_i3 149 255 +;Gap=M105
scaffold55|size686403	est2genome	match_part	39398	39480	1308	-	.	ID=scaffold55|size686403:hsp:14357:3.12.0.0;Parent=scaffold55|size686403:hit:7217:3.12.0.0;Target=TRINITY_DN15743_c0_g4_i3 256 338 +;Gap=M83
scaffold55|size686403	est2genome	expressed_sequence_match	39343	39779	1126	-	.	ID=scaffold55|size686403:hit:7218:3.12.0.0;Name=TRINITY_DN6776_c0_g3_i1;score=1126
scaffold55|size686403	est2genome	match_part	39760	39779	1126	-	.	ID=scaffold55|size686403:hsp:14358:3.12.0.0;Parent=scaffold55|size686403:hit:7218:3.12.0.0;Target=TRINITY_DN6776_c0_g3_i1 1 20 +;Gap=M20
scaffold55|size686403	est2genome	match_part	39583	39687	1126	-	.	ID=scaffold55|size686403:hsp:14359:3.12.0.0;Parent=scaffold55|size686403:hit:7218:3.12.0.0;Target=TRINITY_DN6776_c0_g3_i1 21 127 +;Gap=M105
scaffold55|size686403	est2genome	match_part	39343	39480	1126	-	.	ID=scaffold55|size686403:hsp:14360:3.12.0.0;Parent=scaffold55|size686403:hit:7218:3.12.0.0;Target=TRINITY_DN6776_c0_g3_i1 128 265 +;Gap=M138
scaffold55|size686403	est2genome	expressed_sequence_match	39319	39810	1433	-	.	ID=scaffold55|size686403:hit:7219:3.12.0.0;Name=TRINITY_DN6776_c0_g2_i2;score=1433
scaffold55|size686403	est2genome	match_part	39760	39810	1433	-	.	ID=scaffold55|size686403:hsp:14361:3.12.0.0;Parent=scaffold55|size686403:hit:7219:3.12.0.0;Target=TRINITY_DN6776_c0_g2_i2 1 51 +;Gap=M51
scaffold55|size686403	est2genome	match_part	39583	39687	1433	-	.	ID=scaffold55|size686403:hsp:14362:3.12.0.0;Parent=scaffold55|size686403:hit:7219:3.12.0.0;Target=TRINITY_DN6776_c0_g2_i2 52 158 +;Gap=M105
scaffold55|size686403	est2genome	match_part	39319	39498	1433	-	.	ID=scaffold55|size686403:hsp:14363:3.12.0.0;Parent=scaffold55|size686403:hit:7219:3.12.0.0;Target=TRINITY_DN6776_c0_g2_i2 159 338 +;Gap=M180
scaffold55|size686403	est2genome	expressed_sequence_match	39398	39884	1292	-	.	ID=scaffold55|size686403:hit:7220:3.12.0.0;Name=TRINITY_DN15743_c0_g4_i4;score=1292
scaffold55|size686403	est2genome	match_part	39760	39884	1292	-	.	ID=scaffold55|size686403:hsp:14364:3.12.0.0;Parent=scaffold55|size686403:hit:7220:3.12.0.0;Target=TRINITY_DN15743_c0_g4_i4 12 137 +;Gap=M125
scaffold55|size686403	est2genome	match_part	39583	39687	1292	-	.	ID=scaffold55|size686403:hsp:14365:3.12.0.0;Parent=scaffold55|size686403:hit:7220:3.12.0.0;Target=TRINITY_DN15743_c0_g4_i4 138 244 +;Gap=M105
scaffold55|size686403	est2genome	match_part	39398	39480	1292	-	.	ID=scaffold55|size686403:hsp:14366:3.12.0.0;Parent=scaffold55|size686403:hit:7220:3.12.0.0;Target=TRINITY_DN15743_c0_g4_i4 245 327 +;Gap=M83
scaffold55|size686403	est2genome	expressed_sequence_match	38989	39452	1249	+	.	ID=scaffold55|size686403:hit:7221:3.12.0.0;Name=TRINITY_DN5427_c0_g1_i1;score=1249
scaffold55|size686403	est2genome	match_part	38989	39026	1249	+	.	ID=scaffold55|size686403:hsp:14367:3.12.0.0;Parent=scaffold55|size686403:hit:7221:3.12.0.0;Target=TRINITY_DN5427_c0_g1_i1 1 39 +;Gap=M38
scaffold55|size686403	est2genome	match_part	39198	39452	1249	+	.	ID=scaffold55|size686403:hsp:14368:3.12.0.0;Parent=scaffold55|size686403:hit:7221:3.12.0.0;Target=TRINITY_DN5427_c0_g1_i1 40 294 +;Gap=M255
scaffold55|size686403	est2genome	expressed_sequence_match	39319	40016	1450	-	.	ID=scaffold55|size686403:hit:7222:3.12.0.0;Name=TRINITY_DN6776_c0_g2_i3;score=1450
scaffold55|size686403	est2genome	match_part	39946	40016	1450	-	.	ID=scaffold55|size686403:hsp:14369:3.12.0.0;Parent=scaffold55|size686403:hit:7222:3.12.0.0;Target=TRINITY_DN6776_c0_g2_i3 1 71 +;Gap=M71
scaffold55|size686403	est2genome	match_part	39583	39687	1450	-	.	ID=scaffold55|size686403:hsp:14370:3.12.0.0;Parent=scaffold55|size686403:hit:7222:3.12.0.0;Target=TRINITY_DN6776_c0_g2_i3 72 178 +;Gap=M105
scaffold55|size686403	est2genome	match_part	39319	39498	1450	-	.	ID=scaffold55|size686403:hsp:14371:3.12.0.0;Parent=scaffold55|size686403:hit:7222:3.12.0.0;Target=TRINITY_DN6776_c0_g2_i3 179 358 +;Gap=M180
scaffold55|size686403	est2genome	expressed_sequence_match	39459	39874	1462	-	.	ID=scaffold55|size686403:hit:7223:3.12.0.0;Name=TRINITY_DN15743_c0_g4_i5;score=1462
scaffold55|size686403	est2genome	match_part	39760	39874	1462	-	.	ID=scaffold55|size686403:hsp:14372:3.12.0.0;Parent=scaffold55|size686403:hit:7223:3.12.0.0;Target=TRINITY_DN15743_c0_g4_i5 34 148 +;Gap=M115
scaffold55|size686403	est2genome	match_part	39459	39687	1462	-	.	ID=scaffold55|size686403:hsp:14373:3.12.0.0;Parent=scaffold55|size686403:hit:7223:3.12.0.0;Target=TRINITY_DN15743_c0_g4_i5 149 379 +;Gap=M229
scaffold55|size686403	est2genome	expressed_sequence_match	39343	40016	1348	-	.	ID=scaffold55|size686403:hit:7224:3.12.0.0;Name=TRINITY_DN6776_c0_g2_i4;score=1348
scaffold55|size686403	est2genome	match_part	39946	40016	1348	-	.	ID=scaffold55|size686403:hsp:14374:3.12.0.0;Parent=scaffold55|size686403:hit:7224:3.12.0.0;Target=TRINITY_DN6776_c0_g2_i4 1 71 +;Gap=M71
scaffold55|size686403	est2genome	match_part	39583	39687	1348	-	.	ID=scaffold55|size686403:hsp:14375:3.12.0.0;Parent=scaffold55|size686403:hit:7224:3.12.0.0;Target=TRINITY_DN6776_c0_g2_i4 72 178 +;Gap=M105
scaffold55|size686403	est2genome	match_part	39343	39498	1348	-	.	ID=scaffold55|size686403:hsp:14376:3.12.0.0;Parent=scaffold55|size686403:hit:7224:3.12.0.0;Target=TRINITY_DN6776_c0_g2_i4 179 334 +;Gap=M156
scaffold55|size686403	est2genome	expressed_sequence_match	39343	40016	1721	-	.	ID=scaffold55|size686403:hit:7225:3.12.0.0;Name=TRINITY_DN6776_c0_g5_i1;score=1721
scaffold55|size686403	est2genome	match_part	39946	40016	1721	-	.	ID=scaffold55|size686403:hsp:14377:3.12.0.0;Parent=scaffold55|size686403:hit:7225:3.12.0.0;Target=TRINITY_DN6776_c0_g5_i1 1 71 +;Gap=M71
scaffold55|size686403	est2genome	match_part	39343	39687	1721	-	.	ID=scaffold55|size686403:hsp:14378:3.12.0.0;Parent=scaffold55|size686403:hit:7225:3.12.0.0;Target=TRINITY_DN6776_c0_g5_i1 72 418 +;Gap=M345
scaffold55|size686403	est2genome	expressed_sequence_match	39343	39683	1060	-	.	ID=scaffold55|size686403:hit:7226:3.12.0.0;Name=TRINITY_DN6776_c0_g6_i1;score=1060
scaffold55|size686403	est2genome	match_part	39583	39683	1060	-	.	ID=scaffold55|size686403:hsp:14379:3.12.0.0;Parent=scaffold55|size686403:hit:7226:3.12.0.0;Target=TRINITY_DN6776_c0_g6_i1 1 103 +;Gap=M101
scaffold55|size686403	est2genome	match_part	39343	39480	1060	-	.	ID=scaffold55|size686403:hsp:14380:3.12.0.0;Parent=scaffold55|size686403:hit:7226:3.12.0.0;Target=TRINITY_DN6776_c0_g6_i1 104 241 +;Gap=M138
scaffold55|size686403	est2genome	expressed_sequence_match	39604	39831	945	-	.	ID=scaffold55|size686403:hit:7227:3.12.0.0;Name=TRINITY_DN5598_c0_g1_i1;score=945
scaffold55|size686403	est2genome	match_part	39604	39831	945	-	.	ID=scaffold55|size686403:hsp:14381:3.12.0.0;Parent=scaffold55|size686403:hit:7227:3.12.0.0;Target=TRINITY_DN5598_c0_g1_i1 1 230 -;Gap=M228
scaffold55|size686403	est2genome	expressed_sequence_match	51249	51509	1206	-	.	ID=scaffold55|size686403:hit:7228:3.12.0.0;Name=TRINITY_DN1256_c0_g1_i1;score=1206
scaffold55|size686403	est2genome	match_part	51249	51509	1206	-	.	ID=scaffold55|size686403:hsp:14382:3.12.0.0;Parent=scaffold55|size686403:hit:7228:3.12.0.0;Target=TRINITY_DN1256_c0_g1_i1 1 261 -;Gap=M261
scaffold55|size686403	est2genome	expressed_sequence_match	52976	53596	1797	+	.	ID=scaffold55|size686403:hit:7229:3.12.0.0;Name=TRINITY_DN15743_c0_g2_i1;score=1797
scaffold55|size686403	est2genome	match_part	52976	52993	1797	+	.	ID=scaffold55|size686403:hsp:14383:3.12.0.0;Parent=scaffold55|size686403:hit:7229:3.12.0.0;Target=TRINITY_DN15743_c0_g2_i1 2 19 +;Gap=M18
scaffold55|size686403	est2genome	match_part	53174	53550	1797	+	.	ID=scaffold55|size686403:hsp:14384:3.12.0.0;Parent=scaffold55|size686403:hit:7229:3.12.0.0;Target=TRINITY_DN15743_c0_g2_i1 20 397 +;Gap=M377
scaffold55|size686403	est2genome	match_part	53572	53596	1797	+	.	ID=scaffold55|size686403:hsp:14385:3.12.0.0;Parent=scaffold55|size686403:hit:7229:3.12.0.0;Target=TRINITY_DN15743_c0_g2_i1 398 422 +;Gap=M25
scaffold55|size686403	est2genome	expressed_sequence_match	53054	53491	1179	+	.	ID=scaffold55|size686403:hit:7230:3.12.0.0;Name=TRINITY_DN6776_c0_g7_i1;score=1179
scaffold55|size686403	est2genome	match_part	53054	53073	1179	+	.	ID=scaffold55|size686403:hsp:14386:3.12.0.0;Parent=scaffold55|size686403:hit:7230:3.12.0.0;Target=TRINITY_DN6776_c0_g7_i1 1 20 +;Gap=M20
scaffold55|size686403	est2genome	match_part	53146	53251	1179	+	.	ID=scaffold55|size686403:hsp:14387:3.12.0.0;Parent=scaffold55|size686403:hit:7230:3.12.0.0;Target=TRINITY_DN6776_c0_g7_i1 21 127 +;Gap=M106
scaffold55|size686403	est2genome	match_part	53354	53491	1179	+	.	ID=scaffold55|size686403:hsp:14388:3.12.0.0;Parent=scaffold55|size686403:hit:7230:3.12.0.0;Target=TRINITY_DN6776_c0_g7_i1 128 265 +;Gap=M138
scaffold55|size686403	est2genome	expressed_sequence_match	53002	53230	989	-	.	ID=scaffold55|size686403:hit:7231:3.12.0.0;Name=TRINITY_DN5598_c0_g2_i1;score=989
scaffold55|size686403	est2genome	match_part	53002	53230	989	-	.	ID=scaffold55|size686403:hsp:14389:3.12.0.0;Parent=scaffold55|size686403:hit:7231:3.12.0.0;Target=TRINITY_DN5598_c0_g2_i1 1 230 +;Gap=M229
scaffold55|size686403	est2genome	expressed_sequence_match	53395	53626	1113	-	.	ID=scaffold55|size686403:hit:7232:3.12.0.0;Name=TRINITY_DN2301_c1_g1_i1;score=1113
scaffold55|size686403	est2genome	match_part	53395	53626	1113	-	.	ID=scaffold55|size686403:hsp:14390:3.12.0.0;Parent=scaffold55|size686403:hit:7232:3.12.0.0;Target=TRINITY_DN2301_c1_g1_i1 1 235 -;Gap=M232
scaffold55|size686403	est2genome	expressed_sequence_match	52976	53596	1338	+	.	ID=scaffold55|size686403:hit:7233:3.12.0.0;Name=TRINITY_DN15743_c0_g2_i2;score=1338
scaffold55|size686403	est2genome	match_part	52976	52993	1338	+	.	ID=scaffold55|size686403:hsp:14391:3.12.0.0;Parent=scaffold55|size686403:hit:7233:3.12.0.0;Target=TRINITY_DN15743_c0_g2_i2 2 19 +;Gap=M18
scaffold55|size686403	est2genome	match_part	53174	53251	1338	+	.	ID=scaffold55|size686403:hsp:14392:3.12.0.0;Parent=scaffold55|size686403:hit:7233:3.12.0.0;Target=TRINITY_DN15743_c0_g2_i2 20 98 +;Gap=M78
scaffold55|size686403	est2genome	match_part	53354	53550	1338	+	.	ID=scaffold55|size686403:hsp:14393:3.12.0.0;Parent=scaffold55|size686403:hit:7233:3.12.0.0;Target=TRINITY_DN15743_c0_g2_i2 99 295 +;Gap=M197
scaffold55|size686403	est2genome	match_part	53572	53596	1338	+	.	ID=scaffold55|size686403:hsp:14394:3.12.0.0;Parent=scaffold55|size686403:hit:7233:3.12.0.0;Target=TRINITY_DN15743_c0_g2_i2 296 320 +;Gap=M25
scaffold55|size686403	est2genome	expressed_sequence_match	53002	53491	1278	+	.	ID=scaffold55|size686403:hit:7234:3.12.0.0;Name=TRINITY_DN6776_c0_g8_i1;score=1278
scaffold55|size686403	est2genome	match_part	53002	53073	1278	+	.	ID=scaffold55|size686403:hsp:14395:3.12.0.0;Parent=scaffold55|size686403:hit:7234:3.12.0.0;Target=TRINITY_DN6776_c0_g8_i1 1 71 +;Gap=M72
scaffold55|size686403	est2genome	match_part	53146	53251	1278	+	.	ID=scaffold55|size686403:hsp:14396:3.12.0.0;Parent=scaffold55|size686403:hit:7234:3.12.0.0;Target=TRINITY_DN6776_c0_g8_i1 72 178 +;Gap=M106
scaffold55|size686403	est2genome	match_part	53354	53491	1278	+	.	ID=scaffold55|size686403:hsp:14397:3.12.0.0;Parent=scaffold55|size686403:hit:7234:3.12.0.0;Target=TRINITY_DN6776_c0_g8_i1 179 316 +;Gap=M138
scaffold55|size686403	est2genome	expressed_sequence_match	53229	53436	941	+	.	ID=scaffold55|size686403:hit:7235:3.12.0.0;Name=TRINITY_DN6776_c0_g1_i1;score=941
scaffold55|size686403	est2genome	match_part	53229	53436	941	+	.	ID=scaffold55|size686403:hsp:14398:3.12.0.0;Parent=scaffold55|size686403:hit:7235:3.12.0.0;Target=TRINITY_DN6776_c0_g1_i1 1 208 +;Gap=M208
scaffold55|size686403	est2genome	expressed_sequence_match	53353	53596	979	+	.	ID=scaffold55|size686403:hit:7236:3.12.0.0;Name=TRINITY_DN15743_c0_g3_i1;score=979
scaffold55|size686403	est2genome	match_part	53353	53550	979	+	.	ID=scaffold55|size686403:hsp:14399:3.12.0.0;Parent=scaffold55|size686403:hit:7236:3.12.0.0;Target=TRINITY_DN15743_c0_g3_i1 1 198 +;Gap=M198
scaffold55|size686403	est2genome	match_part	53572	53596	979	+	.	ID=scaffold55|size686403:hsp:14400:3.12.0.0;Parent=scaffold55|size686403:hit:7236:3.12.0.0;Target=TRINITY_DN15743_c0_g3_i1 199 223 +;Gap=M25
scaffold55|size686403	est2genome	expressed_sequence_match	53023	53491	1253	+	.	ID=scaffold55|size686403:hit:7237:3.12.0.0;Name=TRINITY_DN6776_c0_g10_i1;score=1253
scaffold55|size686403	est2genome	match_part	53023	53073	1253	+	.	ID=scaffold55|size686403:hsp:14401:3.12.0.0;Parent=scaffold55|size686403:hit:7237:3.12.0.0;Target=TRINITY_DN6776_c0_g10_i1 1 51 +;Gap=M51
scaffold55|size686403	est2genome	match_part	53146	53251	1253	+	.	ID=scaffold55|size686403:hsp:14402:3.12.0.0;Parent=scaffold55|size686403:hit:7237:3.12.0.0;Target=TRINITY_DN6776_c0_g10_i1 52 158 +;Gap=M106
scaffold55|size686403	est2genome	match_part	53354	53491	1253	+	.	ID=scaffold55|size686403:hsp:14403:3.12.0.0;Parent=scaffold55|size686403:hit:7237:3.12.0.0;Target=TRINITY_DN6776_c0_g10_i1 159 296 +;Gap=M138
scaffold55|size686403	est2genome	expressed_sequence_match	53023	53491	1348	+	.	ID=scaffold55|size686403:hit:7238:3.12.0.0;Name=TRINITY_DN6776_c0_g2_i1;score=1348
scaffold55|size686403	est2genome	match_part	53023	53073	1348	+	.	ID=scaffold55|size686403:hsp:14404:3.12.0.0;Parent=scaffold55|size686403:hit:7238:3.12.0.0;Target=TRINITY_DN6776_c0_g2_i1 1 51 +;Gap=M51
scaffold55|size686403	est2genome	match_part	53146	53251	1348	+	.	ID=scaffold55|size686403:hsp:14405:3.12.0.0;Parent=scaffold55|size686403:hit:7238:3.12.0.0;Target=TRINITY_DN6776_c0_g2_i1 52 158 +;Gap=M106
scaffold55|size686403	est2genome	match_part	53336	53491	1348	+	.	ID=scaffold55|size686403:hsp:14406:3.12.0.0;Parent=scaffold55|size686403:hit:7238:3.12.0.0;Target=TRINITY_DN6776_c0_g2_i1 159 314 +;Gap=M156
scaffold55|size686403	est2genome	expressed_sequence_match	52959	53436	1325	+	.	ID=scaffold55|size686403:hit:7239:3.12.0.0;Name=TRINITY_DN15743_c0_g4_i3;score=1325
scaffold55|size686403	est2genome	match_part	52959	53073	1325	+	.	ID=scaffold55|size686403:hsp:14407:3.12.0.0;Parent=scaffold55|size686403:hit:7239:3.12.0.0;Target=TRINITY_DN15743_c0_g4_i3 34 148 +;Gap=M115
scaffold55|size686403	est2genome	match_part	53146	53251	1325	+	.	ID=scaffold55|size686403:hsp:14408:3.12.0.0;Parent=scaffold55|size686403:hit:7239:3.12.0.0;Target=TRINITY_DN15743_c0_g4_i3 149 255 +;Gap=M106
scaffold55|size686403	est2genome	match_part	53354	53436	1325	+	.	ID=scaffold55|size686403:hsp:14409:3.12.0.0;Parent=scaffold55|size686403:hit:7239:3.12.0.0;Target=TRINITY_DN15743_c0_g4_i3 256 338 +;Gap=M83
scaffold55|size686403	est2genome	expressed_sequence_match	53054	53491	1143	+	.	ID=scaffold55|size686403:hit:7240:3.12.0.0;Name=TRINITY_DN6776_c0_g3_i1;score=1143
scaffold55|size686403	est2genome	match_part	53054	53073	1143	+	.	ID=scaffold55|size686403:hsp:14410:3.12.0.0;Parent=scaffold55|size686403:hit:7240:3.12.0.0;Target=TRINITY_DN6776_c0_g3_i1 1 20 +;Gap=M20
scaffold55|size686403	est2genome	match_part	53146	53251	1143	+	.	ID=scaffold55|size686403:hsp:14411:3.12.0.0;Parent=scaffold55|size686403:hit:7240:3.12.0.0;Target=TRINITY_DN6776_c0_g3_i1 21 127 +;Gap=M106
scaffold55|size686403	est2genome	match_part	53354	53491	1143	+	.	ID=scaffold55|size686403:hsp:14412:3.12.0.0;Parent=scaffold55|size686403:hit:7240:3.12.0.0;Target=TRINITY_DN6776_c0_g3_i1 128 265 +;Gap=M138
scaffold55|size686403	est2genome	expressed_sequence_match	53023	53515	1450	+	.	ID=scaffold55|size686403:hit:7241:3.12.0.0;Name=TRINITY_DN6776_c0_g2_i2;score=1450
scaffold55|size686403	est2genome	match_part	53023	53073	1450	+	.	ID=scaffold55|size686403:hsp:14413:3.12.0.0;Parent=scaffold55|size686403:hit:7241:3.12.0.0;Target=TRINITY_DN6776_c0_g2_i2 1 51 +;Gap=M51
scaffold55|size686403	est2genome	match_part	53146	53251	1450	+	.	ID=scaffold55|size686403:hsp:14414:3.12.0.0;Parent=scaffold55|size686403:hit:7241:3.12.0.0;Target=TRINITY_DN6776_c0_g2_i2 52 158 +;Gap=M106
scaffold55|size686403	est2genome	match_part	53336	53515	1450	+	.	ID=scaffold55|size686403:hsp:14415:3.12.0.0;Parent=scaffold55|size686403:hit:7241:3.12.0.0;Target=TRINITY_DN6776_c0_g2_i2 159 338 +;Gap=M180
scaffold55|size686403	est2genome	expressed_sequence_match	52949	53436	1309	+	.	ID=scaffold55|size686403:hit:7242:3.12.0.0;Name=TRINITY_DN15743_c0_g4_i4;score=1309
scaffold55|size686403	est2genome	match_part	52949	53073	1309	+	.	ID=scaffold55|size686403:hsp:14416:3.12.0.0;Parent=scaffold55|size686403:hit:7242:3.12.0.0;Target=TRINITY_DN15743_c0_g4_i4 12 137 +;Gap=M125
scaffold55|size686403	est2genome	match_part	53146	53251	1309	+	.	ID=scaffold55|size686403:hsp:14417:3.12.0.0;Parent=scaffold55|size686403:hit:7242:3.12.0.0;Target=TRINITY_DN15743_c0_g4_i4 138 244 +;Gap=M106
scaffold55|size686403	est2genome	match_part	53354	53436	1309	+	.	ID=scaffold55|size686403:hsp:14418:3.12.0.0;Parent=scaffold55|size686403:hit:7242:3.12.0.0;Target=TRINITY_DN15743_c0_g4_i4 245 327 +;Gap=M83
scaffold55|size686403	est2genome	expressed_sequence_match	53382	53844	1249	-	.	ID=scaffold55|size686403:hit:7243:3.12.0.0;Name=TRINITY_DN5427_c0_g1_i1;score=1249
scaffold55|size686403	est2genome	match_part	53808	53844	1249	-	.	ID=scaffold55|size686403:hsp:14419:3.12.0.0;Parent=scaffold55|size686403:hit:7243:3.12.0.0;Target=TRINITY_DN5427_c0_g1_i1 1 39 +;Gap=M37
scaffold55|size686403	est2genome	match_part	53382	53636	1249	-	.	ID=scaffold55|size686403:hsp:14420:3.12.0.0;Parent=scaffold55|size686403:hit:7243:3.12.0.0;Target=TRINITY_DN5427_c0_g1_i1 40 294 +;Gap=M255
scaffold55|size686403	est2genome	expressed_sequence_match	53002	53515	1466	+	.	ID=scaffold55|size686403:hit:7244:3.12.0.0;Name=TRINITY_DN6776_c0_g2_i3;score=1466
scaffold55|size686403	est2genome	match_part	53002	53073	1466	+	.	ID=scaffold55|size686403:hsp:14421:3.12.0.0;Parent=scaffold55|size686403:hit:7244:3.12.0.0;Target=TRINITY_DN6776_c0_g2_i3 1 71 +;Gap=M72
scaffold55|size686403	est2genome	match_part	53146	53251	1466	+	.	ID=scaffold55|size686403:hsp:14422:3.12.0.0;Parent=scaffold55|size686403:hit:7244:3.12.0.0;Target=TRINITY_DN6776_c0_g2_i3 72 178 +;Gap=M106
scaffold55|size686403	est2genome	match_part	53336	53515	1466	+	.	ID=scaffold55|size686403:hsp:14423:3.12.0.0;Parent=scaffold55|size686403:hit:7244:3.12.0.0;Target=TRINITY_DN6776_c0_g2_i3 179 358 +;Gap=M180
scaffold55|size686403	est2genome	expressed_sequence_match	52959	53375	1479	+	.	ID=scaffold55|size686403:hit:7245:3.12.0.0;Name=TRINITY_DN15743_c0_g4_i5;score=1479
scaffold55|size686403	est2genome	match_part	52959	53073	1479	+	.	ID=scaffold55|size686403:hsp:14424:3.12.0.0;Parent=scaffold55|size686403:hit:7245:3.12.0.0;Target=TRINITY_DN15743_c0_g4_i5 34 148 +;Gap=M115
scaffold55|size686403	est2genome	match_part	53146	53375	1479	+	.	ID=scaffold55|size686403:hsp:14425:3.12.0.0;Parent=scaffold55|size686403:hit:7245:3.12.0.0;Target=TRINITY_DN15743_c0_g4_i5 149 379 +;Gap=M230
scaffold55|size686403	est2genome	expressed_sequence_match	53002	53491	1364	+	.	ID=scaffold55|size686403:hit:7246:3.12.0.0;Name=TRINITY_DN6776_c0_g2_i4;score=1364
scaffold55|size686403	est2genome	match_part	53002	53073	1364	+	.	ID=scaffold55|size686403:hsp:14426:3.12.0.0;Parent=scaffold55|size686403:hit:7246:3.12.0.0;Target=TRINITY_DN6776_c0_g2_i4 1 71 +;Gap=M72
scaffold55|size686403	est2genome	match_part	53146	53251	1364	+	.	ID=scaffold55|size686403:hsp:14427:3.12.0.0;Parent=scaffold55|size686403:hit:7246:3.12.0.0;Target=TRINITY_DN6776_c0_g2_i4 72 178 +;Gap=M106
scaffold55|size686403	est2genome	match_part	53336	53491	1364	+	.	ID=scaffold55|size686403:hsp:14428:3.12.0.0;Parent=scaffold55|size686403:hit:7246:3.12.0.0;Target=TRINITY_DN6776_c0_g2_i4 179 334 +;Gap=M156
scaffold55|size686403	est2genome	expressed_sequence_match	53002	53491	1737	+	.	ID=scaffold55|size686403:hit:7247:3.12.0.0;Name=TRINITY_DN6776_c0_g5_i1;score=1737
scaffold55|size686403	est2genome	match_part	53002	53073	1737	+	.	ID=scaffold55|size686403:hsp:14429:3.12.0.0;Parent=scaffold55|size686403:hit:7247:3.12.0.0;Target=TRINITY_DN6776_c0_g5_i1 1 71 +;Gap=M72
scaffold55|size686403	est2genome	match_part	53146	53491	1737	+	.	ID=scaffold55|size686403:hsp:14430:3.12.0.0;Parent=scaffold55|size686403:hit:7247:3.12.0.0;Target=TRINITY_DN6776_c0_g5_i1 72 418 +;Gap=M346
scaffold55|size686403	est2genome	expressed_sequence_match	53150	53491	1077	+	.	ID=scaffold55|size686403:hit:7248:3.12.0.0;Name=TRINITY_DN6776_c0_g6_i1;score=1077
scaffold55|size686403	est2genome	match_part	53150	53251	1077	+	.	ID=scaffold55|size686403:hsp:14431:3.12.0.0;Parent=scaffold55|size686403:hit:7248:3.12.0.0;Target=TRINITY_DN6776_c0_g6_i1 1 103 +;Gap=M102
scaffold55|size686403	est2genome	match_part	53354	53491	1077	+	.	ID=scaffold55|size686403:hsp:14432:3.12.0.0;Parent=scaffold55|size686403:hit:7248:3.12.0.0;Target=TRINITY_DN6776_c0_g6_i1 104 241 +;Gap=M138
scaffold55|size686403	est2genome	expressed_sequence_match	53002	53230	962	-	.	ID=scaffold55|size686403:hit:7249:3.12.0.0;Name=TRINITY_DN5598_c0_g1_i1;score=962
scaffold55|size686403	est2genome	match_part	53002	53230	962	-	.	ID=scaffold55|size686403:hsp:14433:3.12.0.0;Parent=scaffold55|size686403:hit:7249:3.12.0.0;Target=TRINITY_DN5598_c0_g1_i1 1 230 +;Gap=M229
scaffold55|size686403	est2genome	expressed_sequence_match	83387	87353	17493	-	.	ID=scaffold55|size686403:hit:7250:3.12.0.0;Name=TRINITY_DN12655_c0_g1_i9;score=17493
scaffold55|size686403	est2genome	match_part	85701	87353	17493	-	.	ID=scaffold55|size686403:hsp:14434:3.12.0.0;Parent=scaffold55|size686403:hit:7250:3.12.0.0;Target=TRINITY_DN12655_c0_g1_i9 1 1653 +;Gap=M1653
scaffold55|size686403	est2genome	match_part	85398	85594	17493	-	.	ID=scaffold55|size686403:hsp:14435:3.12.0.0;Parent=scaffold55|size686403:hit:7250:3.12.0.0;Target=TRINITY_DN12655_c0_g1_i9 1654 1850 +;Gap=M197
scaffold55|size686403	est2genome	match_part	84682	85284	17493	-	.	ID=scaffold55|size686403:hsp:14436:3.12.0.0;Parent=scaffold55|size686403:hit:7250:3.12.0.0;Target=TRINITY_DN12655_c0_g1_i9 1851 2453 +;Gap=M603
scaffold55|size686403	est2genome	match_part	84546	84607	17493	-	.	ID=scaffold55|size686403:hsp:14437:3.12.0.0;Parent=scaffold55|size686403:hit:7250:3.12.0.0;Target=TRINITY_DN12655_c0_g1_i9 2454 2515 +;Gap=M62
scaffold55|size686403	est2genome	match_part	84364	84471	17493	-	.	ID=scaffold55|size686403:hsp:14438:3.12.0.0;Parent=scaffold55|size686403:hit:7250:3.12.0.0;Target=TRINITY_DN12655_c0_g1_i9 2516 2623 +;Gap=M108
scaffold55|size686403	est2genome	match_part	83387	84278	17493	-	.	ID=scaffold55|size686403:hsp:14439:3.12.0.0;Parent=scaffold55|size686403:hit:7250:3.12.0.0;Target=TRINITY_DN12655_c0_g1_i9 2624 3515 +;Gap=M892
scaffold55|size686403	est2genome	expressed_sequence_match	82273	87489	20959	-	.	ID=scaffold55|size686403:hit:7251:3.12.0.0;Name=TRINITY_DN1458_c0_g1_i1;score=20959
scaffold55|size686403	est2genome	match_part	85701	87489	20959	-	.	ID=scaffold55|size686403:hsp:14440:3.12.0.0;Parent=scaffold55|size686403:hit:7251:3.12.0.0;Target=TRINITY_DN1458_c0_g1_i1 2 1790 +;Gap=M1789
scaffold55|size686403	est2genome	match_part	85398	85594	20959	-	.	ID=scaffold55|size686403:hsp:14441:3.12.0.0;Parent=scaffold55|size686403:hit:7251:3.12.0.0;Target=TRINITY_DN1458_c0_g1_i1 1791 1987 +;Gap=M197
scaffold55|size686403	est2genome	match_part	85019	85284	20959	-	.	ID=scaffold55|size686403:hsp:14442:3.12.0.0;Parent=scaffold55|size686403:hit:7251:3.12.0.0;Target=TRINITY_DN1458_c0_g1_i1 1988 2253 +;Gap=M266
scaffold55|size686403	est2genome	match_part	84682	84907	20959	-	.	ID=scaffold55|size686403:hsp:14443:3.12.0.0;Parent=scaffold55|size686403:hit:7251:3.12.0.0;Target=TRINITY_DN1458_c0_g1_i1 2254 2479 +;Gap=M226
scaffold55|size686403	est2genome	match_part	84546	84607	20959	-	.	ID=scaffold55|size686403:hsp:14444:3.12.0.0;Parent=scaffold55|size686403:hit:7251:3.12.0.0;Target=TRINITY_DN1458_c0_g1_i1 2480 2541 +;Gap=M62
scaffold55|size686403	est2genome	match_part	84364	84471	20959	-	.	ID=scaffold55|size686403:hsp:14445:3.12.0.0;Parent=scaffold55|size686403:hit:7251:3.12.0.0;Target=TRINITY_DN1458_c0_g1_i1 2542 2649 +;Gap=M108
scaffold55|size686403	est2genome	match_part	84088	84278	20959	-	.	ID=scaffold55|size686403:hsp:14446:3.12.0.0;Parent=scaffold55|size686403:hit:7251:3.12.0.0;Target=TRINITY_DN1458_c0_g1_i1 2650 2840 +;Gap=M191
scaffold55|size686403	est2genome	match_part	83010	84004	20959	-	.	ID=scaffold55|size686403:hsp:14447:3.12.0.0;Parent=scaffold55|size686403:hit:7251:3.12.0.0;Target=TRINITY_DN1458_c0_g1_i1 2841 3835 +;Gap=M995
scaffold55|size686403	est2genome	match_part	82273	82666	20959	-	.	ID=scaffold55|size686403:hsp:14448:3.12.0.0;Parent=scaffold55|size686403:hit:7251:3.12.0.0;Target=TRINITY_DN1458_c0_g1_i1 3836 4230 +;Gap=M394
scaffold55|size686403	est2genome	expressed_sequence_match	83387	87353	17605	-	.	ID=scaffold55|size686403:hit:7252:3.12.0.0;Name=TRINITY_DN12655_c0_g1_i1;score=17605
scaffold55|size686403	est2genome	match_part	85398	87353	17605	-	.	ID=scaffold55|size686403:hsp:14449:3.12.0.0;Parent=scaffold55|size686403:hit:7252:3.12.0.0;Target=TRINITY_DN12655_c0_g1_i1 1 1956 +;Gap=M1956
scaffold55|size686403	est2genome	match_part	84682	85284	17605	-	.	ID=scaffold55|size686403:hsp:14450:3.12.0.0;Parent=scaffold55|size686403:hit:7252:3.12.0.0;Target=TRINITY_DN12655_c0_g1_i1 1957 2559 +;Gap=M603
scaffold55|size686403	est2genome	match_part	84546	84607	17605	-	.	ID=scaffold55|size686403:hsp:14451:3.12.0.0;Parent=scaffold55|size686403:hit:7252:3.12.0.0;Target=TRINITY_DN12655_c0_g1_i1 2560 2621 +;Gap=M62
scaffold55|size686403	est2genome	match_part	84364	84471	17605	-	.	ID=scaffold55|size686403:hsp:14452:3.12.0.0;Parent=scaffold55|size686403:hit:7252:3.12.0.0;Target=TRINITY_DN12655_c0_g1_i1 2622 2729 +;Gap=M108
scaffold55|size686403	est2genome	match_part	84088	84278	17605	-	.	ID=scaffold55|size686403:hsp:14453:3.12.0.0;Parent=scaffold55|size686403:hit:7252:3.12.0.0;Target=TRINITY_DN12655_c0_g1_i1 2730 2920 +;Gap=M191
scaffold55|size686403	est2genome	match_part	83387	84004	17605	-	.	ID=scaffold55|size686403:hsp:14454:3.12.0.0;Parent=scaffold55|size686403:hit:7252:3.12.0.0;Target=TRINITY_DN12655_c0_g1_i1 2921 3538 +;Gap=M618
scaffold55|size686403	est2genome	expressed_sequence_match	82311	83393	5415	+	.	ID=scaffold55|size686403:hit:7253:3.12.0.0;Name=TRINITY_DN17646_c0_g3_i1;score=5415
scaffold55|size686403	est2genome	match_part	82311	83393	5415	+	.	ID=scaffold55|size686403:hsp:14455:3.12.0.0;Parent=scaffold55|size686403:hit:7253:3.12.0.0;Target=TRINITY_DN17646_c0_g3_i1 1 1083 +;Gap=M1083
scaffold55|size686403	est2genome	expressed_sequence_match	87252	87612	1788	-	.	ID=scaffold55|size686403:hit:7254:3.12.0.0;Name=TRINITY_DN22155_c0_g1_i1;score=1788
scaffold55|size686403	est2genome	match_part	87252	87612	1788	-	.	ID=scaffold55|size686403:hsp:14456:3.12.0.0;Parent=scaffold55|size686403:hit:7254:3.12.0.0;Target=TRINITY_DN22155_c0_g1_i1 1 360 -;Gap=M361
scaffold55|size686403	est2genome	expressed_sequence_match	83387	87353	17057	-	.	ID=scaffold55|size686403:hit:7255:3.12.0.0;Name=TRINITY_DN12655_c0_g1_i3;score=17057
scaffold55|size686403	est2genome	match_part	85701	87353	17057	-	.	ID=scaffold55|size686403:hsp:14457:3.12.0.0;Parent=scaffold55|size686403:hit:7255:3.12.0.0;Target=TRINITY_DN12655_c0_g1_i3 1 1653 +;Gap=M1653
scaffold55|size686403	est2genome	match_part	85398	85594	17057	-	.	ID=scaffold55|size686403:hsp:14458:3.12.0.0;Parent=scaffold55|size686403:hit:7255:3.12.0.0;Target=TRINITY_DN12655_c0_g1_i3 1654 1850 +;Gap=M197
scaffold55|size686403	est2genome	match_part	84682	85284	17057	-	.	ID=scaffold55|size686403:hsp:14459:3.12.0.0;Parent=scaffold55|size686403:hit:7255:3.12.0.0;Target=TRINITY_DN12655_c0_g1_i3 1851 2453 +;Gap=M603
scaffold55|size686403	est2genome	match_part	84546	84607	17057	-	.	ID=scaffold55|size686403:hsp:14460:3.12.0.0;Parent=scaffold55|size686403:hit:7255:3.12.0.0;Target=TRINITY_DN12655_c0_g1_i3 2454 2515 +;Gap=M62
scaffold55|size686403	est2genome	match_part	84364	84471	17057	-	.	ID=scaffold55|size686403:hsp:14461:3.12.0.0;Parent=scaffold55|size686403:hit:7255:3.12.0.0;Target=TRINITY_DN12655_c0_g1_i3 2516 2623 +;Gap=M108
scaffold55|size686403	est2genome	match_part	84088	84278	17057	-	.	ID=scaffold55|size686403:hsp:14462:3.12.0.0;Parent=scaffold55|size686403:hit:7255:3.12.0.0;Target=TRINITY_DN12655_c0_g1_i3 2624 2814 +;Gap=M191
scaffold55|size686403	est2genome	match_part	83387	84004	17057	-	.	ID=scaffold55|size686403:hsp:14463:3.12.0.0;Parent=scaffold55|size686403:hit:7255:3.12.0.0;Target=TRINITY_DN12655_c0_g1_i3 2815 3432 +;Gap=M618
scaffold55|size686403	est2genome	expressed_sequence_match	82311	83393	5070	+	.	ID=scaffold55|size686403:hit:7256:3.12.0.0;Name=TRINITY_DN17646_c0_g3_i2;score=5070
scaffold55|size686403	est2genome	match_part	82311	82668	5070	+	.	ID=scaffold55|size686403:hsp:14464:3.12.0.0;Parent=scaffold55|size686403:hit:7256:3.12.0.0;Target=TRINITY_DN17646_c0_g3_i2 1 358 +;Gap=M358
scaffold55|size686403	est2genome	match_part	82732	83393	5070	+	.	ID=scaffold55|size686403:hsp:14465:3.12.0.0;Parent=scaffold55|size686403:hit:7256:3.12.0.0;Target=TRINITY_DN17646_c0_g3_i2 359 1020 +;Gap=M662
scaffold55|size686403	est2genome	expressed_sequence_match	82311	83393	4945	+	.	ID=scaffold55|size686403:hit:7257:3.12.0.0;Name=TRINITY_DN17646_c0_g3_i3;score=4945
scaffold55|size686403	est2genome	match_part	82311	82668	4945	+	.	ID=scaffold55|size686403:hsp:14466:3.12.0.0;Parent=scaffold55|size686403:hit:7257:3.12.0.0;Target=TRINITY_DN17646_c0_g3_i3 1 358 +;Gap=M358
scaffold55|size686403	est2genome	match_part	82760	83393	4945	+	.	ID=scaffold55|size686403:hsp:14467:3.12.0.0;Parent=scaffold55|size686403:hit:7257:3.12.0.0;Target=TRINITY_DN17646_c0_g3_i3 359 992 +;Gap=M634
scaffold55|size686403	est2genome	expressed_sequence_match	85018	85363	1730	-	.	ID=scaffold55|size686403:hit:7258:3.12.0.0;Name=TRINITY_DN12655_c0_g1_i4;score=1730
scaffold55|size686403	est2genome	match_part	85018	85363	1730	-	.	ID=scaffold55|size686403:hsp:14468:3.12.0.0;Parent=scaffold55|size686403:hit:7258:3.12.0.0;Target=TRINITY_DN12655_c0_g1_i4 1 346 +;Gap=M346
scaffold55|size686403	est2genome	expressed_sequence_match	83387	87353	16878	-	.	ID=scaffold55|size686403:hit:7259:3.12.0.0;Name=TRINITY_DN12655_c0_g1_i5;score=16878
scaffold55|size686403	est2genome	match_part	85701	87353	16878	-	.	ID=scaffold55|size686403:hsp:14469:3.12.0.0;Parent=scaffold55|size686403:hit:7259:3.12.0.0;Target=TRINITY_DN12655_c0_g1_i5 1 1653 +;Gap=M1653
scaffold55|size686403	est2genome	match_part	85398	85594	16878	-	.	ID=scaffold55|size686403:hsp:14470:3.12.0.0;Parent=scaffold55|size686403:hit:7259:3.12.0.0;Target=TRINITY_DN12655_c0_g1_i5 1654 1850 +;Gap=M197
scaffold55|size686403	est2genome	match_part	85019	85284	16878	-	.	ID=scaffold55|size686403:hsp:14471:3.12.0.0;Parent=scaffold55|size686403:hit:7259:3.12.0.0;Target=TRINITY_DN12655_c0_g1_i5 1851 2116 +;Gap=M266
scaffold55|size686403	est2genome	match_part	84682	84907	16878	-	.	ID=scaffold55|size686403:hsp:14472:3.12.0.0;Parent=scaffold55|size686403:hit:7259:3.12.0.0;Target=TRINITY_DN12655_c0_g1_i5 2117 2342 +;Gap=M226
scaffold55|size686403	est2genome	match_part	84364	84607	16878	-	.	ID=scaffold55|size686403:hsp:14473:3.12.0.0;Parent=scaffold55|size686403:hit:7259:3.12.0.0;Target=TRINITY_DN12655_c0_g1_i5 2343 2586 +;Gap=M244
scaffold55|size686403	est2genome	match_part	84088	84278	16878	-	.	ID=scaffold55|size686403:hsp:14474:3.12.0.0;Parent=scaffold55|size686403:hit:7259:3.12.0.0;Target=TRINITY_DN12655_c0_g1_i5 2587 2777 +;Gap=M191
scaffold55|size686403	est2genome	match_part	83387	84004	16878	-	.	ID=scaffold55|size686403:hsp:14475:3.12.0.0;Parent=scaffold55|size686403:hit:7259:3.12.0.0;Target=TRINITY_DN12655_c0_g1_i5 2778 3395 +;Gap=M618
scaffold55|size686403	est2genome	expressed_sequence_match	83387	87353	17032	-	.	ID=scaffold55|size686403:hit:7260:3.12.0.0;Name=TRINITY_DN12655_c0_g1_i6;score=17032
scaffold55|size686403	est2genome	match_part	85398	87353	17032	-	.	ID=scaffold55|size686403:hsp:14476:3.12.0.0;Parent=scaffold55|size686403:hit:7260:3.12.0.0;Target=TRINITY_DN12655_c0_g1_i6 1 1956 +;Gap=M1956
scaffold55|size686403	est2genome	match_part	85019	85284	17032	-	.	ID=scaffold55|size686403:hsp:14477:3.12.0.0;Parent=scaffold55|size686403:hit:7260:3.12.0.0;Target=TRINITY_DN12655_c0_g1_i6 1957 2222 +;Gap=M266
scaffold55|size686403	est2genome	match_part	84682	84907	17032	-	.	ID=scaffold55|size686403:hsp:14478:3.12.0.0;Parent=scaffold55|size686403:hit:7260:3.12.0.0;Target=TRINITY_DN12655_c0_g1_i6 2223 2448 +;Gap=M226
scaffold55|size686403	est2genome	match_part	84546	84607	17032	-	.	ID=scaffold55|size686403:hsp:14479:3.12.0.0;Parent=scaffold55|size686403:hit:7260:3.12.0.0;Target=TRINITY_DN12655_c0_g1_i6 2449 2510 +;Gap=M62
scaffold55|size686403	est2genome	match_part	84364	84471	17032	-	.	ID=scaffold55|size686403:hsp:14480:3.12.0.0;Parent=scaffold55|size686403:hit:7260:3.12.0.0;Target=TRINITY_DN12655_c0_g1_i6 2511 2618 +;Gap=M108
scaffold55|size686403	est2genome	match_part	84088	84278	17032	-	.	ID=scaffold55|size686403:hsp:14481:3.12.0.0;Parent=scaffold55|size686403:hit:7260:3.12.0.0;Target=TRINITY_DN12655_c0_g1_i6 2619 2809 +;Gap=M191
scaffold55|size686403	est2genome	match_part	83387	84004	17032	-	.	ID=scaffold55|size686403:hsp:14482:3.12.0.0;Parent=scaffold55|size686403:hit:7260:3.12.0.0;Target=TRINITY_DN12655_c0_g1_i6 2810 3427 +;Gap=M618
scaffold55|size686403	est2genome	expressed_sequence_match	83387	87353	16920	-	.	ID=scaffold55|size686403:hit:7261:3.12.0.0;Name=TRINITY_DN12655_c0_g1_i7;score=16920
scaffold55|size686403	est2genome	match_part	85701	87353	16920	-	.	ID=scaffold55|size686403:hsp:14483:3.12.0.0;Parent=scaffold55|size686403:hit:7261:3.12.0.0;Target=TRINITY_DN12655_c0_g1_i7 1 1653 +;Gap=M1653
scaffold55|size686403	est2genome	match_part	85398	85594	16920	-	.	ID=scaffold55|size686403:hsp:14484:3.12.0.0;Parent=scaffold55|size686403:hit:7261:3.12.0.0;Target=TRINITY_DN12655_c0_g1_i7 1654 1850 +;Gap=M197
scaffold55|size686403	est2genome	match_part	85019	85284	16920	-	.	ID=scaffold55|size686403:hsp:14485:3.12.0.0;Parent=scaffold55|size686403:hit:7261:3.12.0.0;Target=TRINITY_DN12655_c0_g1_i7 1851 2116 +;Gap=M266
scaffold55|size686403	est2genome	match_part	84682	84907	16920	-	.	ID=scaffold55|size686403:hsp:14486:3.12.0.0;Parent=scaffold55|size686403:hit:7261:3.12.0.0;Target=TRINITY_DN12655_c0_g1_i7 2117 2342 +;Gap=M226
scaffold55|size686403	est2genome	match_part	84546	84607	16920	-	.	ID=scaffold55|size686403:hsp:14487:3.12.0.0;Parent=scaffold55|size686403:hit:7261:3.12.0.0;Target=TRINITY_DN12655_c0_g1_i7 2343 2404 +;Gap=M62
scaffold55|size686403	est2genome	match_part	84364	84471	16920	-	.	ID=scaffold55|size686403:hsp:14488:3.12.0.0;Parent=scaffold55|size686403:hit:7261:3.12.0.0;Target=TRINITY_DN12655_c0_g1_i7 2405 2512 +;Gap=M108
scaffold55|size686403	est2genome	match_part	83387	84278	16920	-	.	ID=scaffold55|size686403:hsp:14489:3.12.0.0;Parent=scaffold55|size686403:hit:7261:3.12.0.0;Target=TRINITY_DN12655_c0_g1_i7 2513 3404 +;Gap=M892
scaffold55|size686403	est2genome	expressed_sequence_match	84258	87353	13395	-	.	ID=scaffold55|size686403:hit:7262:3.12.0.0;Name=TRINITY_DN12655_c0_g1_i8;score=13395
scaffold55|size686403	est2genome	match_part	85701	87353	13395	-	.	ID=scaffold55|size686403:hsp:14490:3.12.0.0;Parent=scaffold55|size686403:hit:7262:3.12.0.0;Target=TRINITY_DN12655_c0_g1_i8 1 1653 +;Gap=M1653
scaffold55|size686403	est2genome	match_part	85398	85594	13395	-	.	ID=scaffold55|size686403:hsp:14491:3.12.0.0;Parent=scaffold55|size686403:hit:7262:3.12.0.0;Target=TRINITY_DN12655_c0_g1_i8 1654 1850 +;Gap=M197
scaffold55|size686403	est2genome	match_part	85019	85284	13395	-	.	ID=scaffold55|size686403:hsp:14492:3.12.0.0;Parent=scaffold55|size686403:hit:7262:3.12.0.0;Target=TRINITY_DN12655_c0_g1_i8 1851 2116 +;Gap=M266
scaffold55|size686403	est2genome	match_part	84682	84907	13395	-	.	ID=scaffold55|size686403:hsp:14493:3.12.0.0;Parent=scaffold55|size686403:hit:7262:3.12.0.0;Target=TRINITY_DN12655_c0_g1_i8 2117 2342 +;Gap=M226
scaffold55|size686403	est2genome	match_part	84258	84607	13395	-	.	ID=scaffold55|size686403:hsp:14494:3.12.0.0;Parent=scaffold55|size686403:hit:7262:3.12.0.0;Target=TRINITY_DN12655_c0_g1_i8 2343 2692 +;Gap=M350
scaffold55|size686403	blastn	expressed_sequence_match	98244	99496	1253	+	.	ID=scaffold55|size686403:hit:7263:3.12.0.0;Name=TRINITY_DN111_c0_g1_i1;score=1253
scaffold55|size686403	blastn	match_part	98244	99496	1253	+	.	ID=scaffold55|size686403:hsp:14495:3.12.0.0;Parent=scaffold55|size686403:hit:7263:3.12.0.0;Target=TRINITY_DN111_c0_g1_i1 1 1253 +;Gap=M1253
scaffold55|size686403	blastn	expressed_sequence_match	98077	98431	355	-	.	ID=scaffold55|size686403:hit:7264:3.12.0.0;Name=TRINITY_DN20213_c0_g1_i1;score=355
scaffold55|size686403	blastn	match_part	98077	98431	355	-	.	ID=scaffold55|size686403:hsp:14496:3.12.0.0;Parent=scaffold55|size686403:hit:7264:3.12.0.0;Target=TRINITY_DN20213_c0_g1_i1 1 355 +;Gap=M355
scaffold55|size686403	blastn	expressed_sequence_match	98221	100522	1506	-	.	ID=scaffold55|size686403:hit:7265:3.12.0.0;Name=TRINITY_DN2051_c0_g1_i1;score=1506
scaffold55|size686403	blastn	match_part	99011	100522	1506	-	.	ID=scaffold55|size686403:hsp:14497:3.12.0.0;Parent=scaffold55|size686403:hit:7265:3.12.0.0;Target=TRINITY_DN2051_c0_g1_i1 1 1512 +;Gap=M1512
scaffold55|size686403	blastn	match_part	98221	98915	695	-	.	ID=scaffold55|size686403:hsp:14498:3.12.0.0;Parent=scaffold55|size686403:hit:7265:3.12.0.0;Target=TRINITY_DN2051_c0_g1_i1 1511 2205 +;Gap=M695
scaffold55|size686403	est2genome	expressed_sequence_match	98244	99496	6265	+	.	ID=scaffold55|size686403:hit:7266:3.12.0.0;Name=TRINITY_DN111_c0_g1_i1;score=6265
scaffold55|size686403	est2genome	match_part	98244	99496	6265	+	.	ID=scaffold55|size686403:hsp:14499:3.12.0.0;Parent=scaffold55|size686403:hit:7266:3.12.0.0;Target=TRINITY_DN111_c0_g1_i1 1 1253 +;Gap=M1253
scaffold55|size686403	est2genome	expressed_sequence_match	98077	98431	1775	+	.	ID=scaffold55|size686403:hit:7267:3.12.0.0;Name=TRINITY_DN20213_c0_g1_i1;score=1775
scaffold55|size686403	est2genome	match_part	98077	98431	1775	+	.	ID=scaffold55|size686403:hsp:14500:3.12.0.0;Parent=scaffold55|size686403:hit:7267:3.12.0.0;Target=TRINITY_DN20213_c0_g1_i1 1 355 -;Gap=M355
scaffold55|size686403	est2genome	expressed_sequence_match	98221	100522	10999	+	.	ID=scaffold55|size686403:hit:7268:3.12.0.0;Name=TRINITY_DN2051_c0_g1_i1;score=10999
scaffold55|size686403	est2genome	match_part	98221	98915	10999	+	.	ID=scaffold55|size686403:hsp:14501:3.12.0.0;Parent=scaffold55|size686403:hit:7268:3.12.0.0;Target=TRINITY_DN2051_c0_g1_i1 1511 2205 -;Gap=M695
scaffold55|size686403	est2genome	match_part	99013	100522	10999	+	.	ID=scaffold55|size686403:hsp:14502:3.12.0.0;Parent=scaffold55|size686403:hit:7268:3.12.0.0;Target=TRINITY_DN2051_c0_g1_i1 1 1510 -;Gap=M1510
###
scaffold55|size686403	blastx	protein_match	100001	100285	252	-	.	ID=scaffold55|size686403:hit:7269:3.12.0.1;Name=jgi|Thaps3|1818|fgenesh1_pg.C_chr_1000952;score=252
scaffold55|size686403	blastx	match_part	100001	100285	252	-	.	ID=scaffold55|size686403:hsp:14503:3.12.0.1;Parent=scaffold55|size686403:hit:7269:3.12.0.1;Target=jgi|Thaps3|1818|fgenesh1_pg.C_chr_1000952 30 114 +;Gap=M285
scaffold55|size686403	blastx	protein_match	100001	100294	325	-	.	ID=scaffold55|size686403:hit:7270:3.12.0.1;Name=jgi|Thaoce1|101766|rna7167;score=325
scaffold55|size686403	blastx	match_part	100001	100294	325	-	.	ID=scaffold55|size686403:hsp:14504:3.12.0.1;Parent=scaffold55|size686403:hit:7270:3.12.0.1;Target=jgi|Thaoce1|101766|rna7167 25 122 +;Gap=M294
scaffold55|size686403	blastx	protein_match	101098	102448	887	+	.	ID=scaffold55|size686403:hit:7271:3.12.0.1;Name=jgi|Thaoce1|70838|rna29340;score=887
scaffold55|size686403	blastx	match_part	101098	102069	887	+	.	ID=scaffold55|size686403:hsp:14505:3.12.0.1;Parent=scaffold55|size686403:hit:7271:3.12.0.1;Target=jgi|Thaoce1|70838|rna29340 121 407 +;Gap=M972
scaffold55|size686403	blastx	match_part	102125	102448	316	+	.	ID=scaffold55|size686403:hsp:14506:3.12.0.1;Parent=scaffold55|size686403:hit:7271:3.12.0.1;Target=jgi|Thaoce1|70838|rna29340 398 511 +;Gap=M324
scaffold55|size686403	blastx	protein_match	100819	102487	1214	+	.	ID=scaffold55|size686403:hit:7272:3.12.0.1;Name=jgi|Thaps3|1819|fgenesh1_pg.C_chr_1000953;score=1214
scaffold55|size686403	blastx	match_part	100819	102075	1214	+	.	ID=scaffold55|size686403:hsp:14507:3.12.0.1;Parent=scaffold55|size686403:hit:7272:3.12.0.1;Target=jgi|Thaps3|1819|fgenesh1_pg.C_chr_1000953 9 390 +;Gap=M1257
scaffold55|size686403	blastx	match_part	101984	102487	425	+	.	ID=scaffold55|size686403:hsp:14508:3.12.0.1;Parent=scaffold55|size686403:hit:7272:3.12.0.1;Target=jgi|Thaps3|1819|fgenesh1_pg.C_chr_1000953 349 497 +;Gap=M504
scaffold55|size686403	blastx	protein_match	103978	105849	2090	+	.	ID=scaffold55|size686403:hit:7273:3.12.0.1;Name=jgi|Thaoce1|69566|rna16240;score=2090
scaffold55|size686403	blastx	match_part	103978	105849	2090	+	.	ID=scaffold55|size686403:hsp:14509:3.12.0.1;Parent=scaffold55|size686403:hit:7273:3.12.0.1;Target=jgi|Thaoce1|69566|rna16240 6 643 +;Gap=M1872
scaffold55|size686403	blastx	protein_match	104032	105849	2567	+	.	ID=scaffold55|size686403:hit:7274:3.12.0.1;Name=jgi|Thaps3|1820|fgenesh1_pg.C_chr_1000954;score=2567
scaffold55|size686403	blastx	match_part	104032	105849	2567	+	.	ID=scaffold55|size686403:hsp:14510:3.12.0.1;Parent=scaffold55|size686403:hit:7274:3.12.0.1;Target=jgi|Thaps3|1820|fgenesh1_pg.C_chr_1000954 28 634 +;Gap=M1818
scaffold55|size686403	blastx	protein_match	110943	112139	436	-	.	ID=scaffold55|size686403:hit:7275:3.12.0.1;Name=jgi|Fracy1|228345|fgenesh2_pm.19_%2523_71;score=436
scaffold55|size686403	blastx	match_part	111675	112139	241	-	.	ID=scaffold55|size686403:hsp:14511:3.12.0.1;Parent=scaffold55|size686403:hit:7275:3.12.0.1;Target=jgi|Fracy1|228345|fgenesh2_pm.19_%252523_71 46 204 +;Gap=M465
scaffold55|size686403	blastx	match_part	110943	111665	436	-	.	ID=scaffold55|size686403:hsp:14512:3.12.0.1;Parent=scaffold55|size686403:hit:7275:3.12.0.1;Target=jgi|Fracy1|228345|fgenesh2_pm.19_%252523_71 145 361 +;Gap=M723
scaffold55|size686403	blastx	protein_match	110946	112118	718	-	.	ID=scaffold55|size686403:hit:7276:3.12.0.1;Name=jgi|Thaps3|42660|estExt_gwp_gw1.C_chr_170074;score=718
scaffold55|size686403	blastx	match_part	110946	112118	718	-	.	ID=scaffold55|size686403:hsp:14513:3.12.0.1;Parent=scaffold55|size686403:hit:7276:3.12.0.1;Target=jgi|Thaps3|42660|estExt_gwp_gw1.C_chr_170074 1 339 +;Gap=M1173
scaffold55|size686403	blastx	protein_match	110994	112139	437	-	.	ID=scaffold55|size686403:hit:7277:3.12.0.1;Name=jgi|Fracy1|203916|e_gw1.100.24.1;score=437
scaffold55|size686403	blastx	match_part	111675	112139	238	-	.	ID=scaffold55|size686403:hsp:14514:3.12.0.1;Parent=scaffold55|size686403:hit:7277:3.12.0.1;Target=jgi|Fracy1|203916|e_gw1.100.24.1 29 187 +;Gap=M465
scaffold55|size686403	blastx	match_part	110994	111665	437	-	.	ID=scaffold55|size686403:hsp:14515:3.12.0.1;Parent=scaffold55|size686403:hit:7277:3.12.0.1;Target=jgi|Fracy1|203916|e_gw1.100.24.1 128 338 +;Gap=M672
scaffold55|size686403	blastx	protein_match	110940	112217	853	-	.	ID=scaffold55|size686403:hit:7278:3.12.0.1;Name=jgi|Thaoce1|81507|rna28427;score=853
scaffold55|size686403	blastx	match_part	110940	112217	853	-	.	ID=scaffold55|size686403:hsp:14516:3.12.0.1;Parent=scaffold55|size686403:hit:7278:3.12.0.1;Target=jgi|Thaoce1|81507|rna28427 1 426 +;Gap=M1278
scaffold55|size686403	blastx	protein_match	110943	112139	436	-	.	ID=scaffold55|size686403:hit:7279:3.12.0.1;Name=jgi|Fracy1|228345|fgenesh2_pm.19_%2523_71;score=436
scaffold55|size686403	blastx	match_part	111675	112139	241	-	.	ID=scaffold55|size686403:hsp:14517:3.12.0.1;Parent=scaffold55|size686403:hit:7279:3.12.0.1;Target=jgi|Fracy1|228345|fgenesh2_pm.19_%252523_71 46 204 +;Gap=M465
scaffold55|size686403	blastx	match_part	110943	111665	436	-	.	ID=scaffold55|size686403:hsp:14518:3.12.0.1;Parent=scaffold55|size686403:hit:7279:3.12.0.1;Target=jgi|Fracy1|228345|fgenesh2_pm.19_%252523_71 145 361 +;Gap=M723
scaffold55|size686403	blastx	protein_match	110943	112139	436	-	.	ID=scaffold55|size686403:hit:7280:3.12.0.1;Name=jgi|Fracy1|228345|fgenesh2_pm.19_%2523_71;score=436
scaffold55|size686403	blastx	match_part	111675	112139	241	-	.	ID=scaffold55|size686403:hsp:14519:3.12.0.1;Parent=scaffold55|size686403:hit:7280:3.12.0.1;Target=jgi|Fracy1|228345|fgenesh2_pm.19_%252523_71 46 204 +;Gap=M465
scaffold55|size686403	blastx	match_part	110943	111665	436	-	.	ID=scaffold55|size686403:hsp:14520:3.12.0.1;Parent=scaffold55|size686403:hit:7280:3.12.0.1;Target=jgi|Fracy1|228345|fgenesh2_pm.19_%252523_71 145 361 +;Gap=M723
scaffold55|size686403	blastx	protein_match	110931	112079	841	-	.	ID=scaffold55|size686403:hit:7281:3.12.0.1;Name=jgi|Thaps3|16507|gw1.1.489.1;score=841
scaffold55|size686403	blastx	match_part	111867	112079	260	-	.	ID=scaffold55|size686403:hsp:14521:3.12.0.1;Parent=scaffold55|size686403:hit:7281:3.12.0.1;Target=jgi|Thaps3|16507|gw1.1.489.1 1 71 +;Gap=M213
scaffold55|size686403	blastx	match_part	110931	111662	841	-	.	ID=scaffold55|size686403:hsp:14522:3.12.0.1;Parent=scaffold55|size686403:hit:7281:3.12.0.1;Target=jgi|Thaps3|16507|gw1.1.489.1 72 312 +;Gap=M732
scaffold55|size686403	blastx	protein_match	125376	127971	232	+	.	ID=scaffold55|size686403:hit:7282:3.12.0.1;Name=jgi|Thaps3|1822|fgenesh1_pg.C_chr_1000956;score=232
scaffold55|size686403	blastx	match_part	125376	125681	232	+	.	ID=scaffold55|size686403:hsp:14523:3.12.0.1;Parent=scaffold55|size686403:hit:7282:3.12.0.1;Target=jgi|Thaps3|1822|fgenesh1_pg.C_chr_1000956 84 185 +;Gap=M306
scaffold55|size686403	blastx	match_part	126396	126626	123	+	.	ID=scaffold55|size686403:hsp:14524:3.12.0.1;Parent=scaffold55|size686403:hit:7282:3.12.0.1;Target=jgi|Thaps3|1822|fgenesh1_pg.C_chr_1000956 308 384 +;Gap=M231
scaffold55|size686403	blastx	match_part	126864	127817	541	+	.	ID=scaffold55|size686403:hsp:14525:3.12.0.1;Parent=scaffold55|size686403:hit:7282:3.12.0.1;Target=jgi|Thaps3|1822|fgenesh1_pg.C_chr_1000956 550 874 +;Gap=M954
scaffold55|size686403	blastx	match_part	127786	127971	237	+	.	ID=scaffold55|size686403:hsp:14526:3.12.0.1;Parent=scaffold55|size686403:hit:7282:3.12.0.1;Target=jgi|Thaps3|1822|fgenesh1_pg.C_chr_1000956 868 929 +;Gap=M186
scaffold55|size686403	blastx	protein_match	138957	139304	488	+	.	ID=scaffold55|size686403:hit:7283:3.12.0.1;Name=jgi|Thaoce1|85443|rna2571;score=488
scaffold55|size686403	blastx	match_part	138957	139304	488	+	.	ID=scaffold55|size686403:hsp:14527:3.12.0.1;Parent=scaffold55|size686403:hit:7283:3.12.0.1;Target=jgi|Thaoce1|85443|rna2571 6 121 +;Gap=M348
scaffold55|size686403	blastx	protein_match	139275	141166	1892	+	.	ID=scaffold55|size686403:hit:7284:3.12.0.1;Name=jgi|Fracy1|279113|estExt_fgenesh2_pm.C_1090015;score=1892
scaffold55|size686403	blastx	match_part	139275	140804	1892	+	.	ID=scaffold55|size686403:hsp:14528:3.12.0.1;Parent=scaffold55|size686403:hit:7284:3.12.0.1;Target=jgi|Fracy1|279113|estExt_fgenesh2_pm.C_1090015 1 461 +;Gap=M1530
scaffold55|size686403	blastx	match_part	140873	141166	401	+	.	ID=scaffold55|size686403:hsp:14529:3.12.0.1;Parent=scaffold55|size686403:hit:7284:3.12.0.1;Target=jgi|Fracy1|279113|estExt_fgenesh2_pm.C_1090015 461 558 +;Gap=M294
scaffold55|size686403	blastx	protein_match	139959	141163	1395	+	.	ID=scaffold55|size686403:hit:7285:3.12.0.1;Name=jgi|Thaoce1|97734|rna5757;score=1395
scaffold55|size686403	blastx	match_part	139959	140804	1395	+	.	ID=scaffold55|size686403:hsp:14530:3.12.0.1;Parent=scaffold55|size686403:hit:7285:3.12.0.1;Target=jgi|Thaoce1|97734|rna5757 1 282 +;Gap=M846
scaffold55|size686403	blastx	match_part	140873	141163	405	+	.	ID=scaffold55|size686403:hsp:14531:3.12.0.1;Parent=scaffold55|size686403:hit:7285:3.12.0.1;Target=jgi|Thaoce1|97734|rna5757 282 378 +;Gap=M291
scaffold55|size686403	blastx	protein_match	138957	139802	1297	+	.	ID=scaffold55|size686403:hit:7286:3.12.0.1;Name=jgi|Thaoce1|97735|rna5758;score=1297
scaffold55|size686403	blastx	match_part	138957	139802	1297	+	.	ID=scaffold55|size686403:hsp:14532:3.12.0.1;Parent=scaffold55|size686403:hit:7286:3.12.0.1;Target=jgi|Thaoce1|97735|rna5758 6 287 +;Gap=M846
scaffold55|size686403	blastx	protein_match	139275	141166	1997	+	.	ID=scaffold55|size686403:hit:7287:3.12.0.1;Name=jgi|Fracy1|267136|estExt_fgenesh2_kg.C_10116;score=1997
scaffold55|size686403	blastx	match_part	139275	140804	1997	+	.	ID=scaffold55|size686403:hsp:14533:3.12.0.1;Parent=scaffold55|size686403:hit:7287:3.12.0.1;Target=jgi|Fracy1|267136|estExt_fgenesh2_kg.C_10116 1 469 +;Gap=M1530
scaffold55|size686403	blastx	match_part	140873	141166	401	+	.	ID=scaffold55|size686403:hsp:14534:3.12.0.1;Parent=scaffold55|size686403:hit:7287:3.12.0.1;Target=jgi|Fracy1|267136|estExt_fgenesh2_kg.C_10116 469 566 +;Gap=M294
scaffold55|size686403	blastx	protein_match	138930	141169	2802	+	.	ID=scaffold55|size686403:hit:7288:3.12.0.1;Name=jgi|Thaps3|39255|estExt_gwp_gw1.C_chr_10736;score=2802
scaffold55|size686403	blastx	match_part	138930	140804	2802	+	.	ID=scaffold55|size686403:hsp:14535:3.12.0.1;Parent=scaffold55|size686403:hit:7288:3.12.0.1;Target=jgi|Thaps3|39255|estExt_gwp_gw1.C_chr_10736 2 585 +;Gap=M1875
scaffold55|size686403	blastx	match_part	140873	141169	461	+	.	ID=scaffold55|size686403:hsp:14536:3.12.0.1;Parent=scaffold55|size686403:hit:7288:3.12.0.1;Target=jgi|Thaps3|39255|estExt_gwp_gw1.C_chr_10736 585 683 +;Gap=M297
scaffold55|size686403	blastx	protein_match	138963	141169	2403	+	.	ID=scaffold55|size686403:hit:7289:3.12.0.1;Name=jgi|Phatr2|19761|estExt_gwp_gw1.C_chr_60265;score=2403
scaffold55|size686403	blastx	match_part	138963	140804	2403	+	.	ID=scaffold55|size686403:hsp:14537:3.12.0.1;Parent=scaffold55|size686403:hit:7289:3.12.0.1;Target=jgi|Phatr2|19761|estExt_gwp_gw1.C_chr_60265 9 577 +;Gap=M1842
scaffold55|size686403	blastx	match_part	140873	141169	370	+	.	ID=scaffold55|size686403:hsp:14538:3.12.0.1;Parent=scaffold55|size686403:hit:7289:3.12.0.1;Target=jgi|Phatr2|19761|estExt_gwp_gw1.C_chr_60265 577 675 +;Gap=M297
scaffold55|size686403	blastx	protein_match	139275	141166	1997	+	.	ID=scaffold55|size686403:hit:7290:3.12.0.1;Name=jgi|Fracy1|267136|estExt_fgenesh2_kg.C_10116;score=1997
scaffold55|size686403	blastx	match_part	139275	140804	1997	+	.	ID=scaffold55|size686403:hsp:14539:3.12.0.1;Parent=scaffold55|size686403:hit:7290:3.12.0.1;Target=jgi|Fracy1|267136|estExt_fgenesh2_kg.C_10116 1 469 +;Gap=M1530
scaffold55|size686403	blastx	match_part	140873	141166	401	+	.	ID=scaffold55|size686403:hsp:14540:3.12.0.1;Parent=scaffold55|size686403:hit:7290:3.12.0.1;Target=jgi|Fracy1|267136|estExt_fgenesh2_kg.C_10116 469 566 +;Gap=M294
scaffold55|size686403	blastx	protein_match	139275	141166	1997	+	.	ID=scaffold55|size686403:hit:7291:3.12.0.1;Name=jgi|Fracy1|267136|estExt_fgenesh2_kg.C_10116;score=1997
scaffold55|size686403	blastx	match_part	139275	140804	1997	+	.	ID=scaffold55|size686403:hsp:14541:3.12.0.1;Parent=scaffold55|size686403:hit:7291:3.12.0.1;Target=jgi|Fracy1|267136|estExt_fgenesh2_kg.C_10116 1 469 +;Gap=M1530
scaffold55|size686403	blastx	match_part	140873	141166	401	+	.	ID=scaffold55|size686403:hsp:14542:3.12.0.1;Parent=scaffold55|size686403:hit:7291:3.12.0.1;Target=jgi|Fracy1|267136|estExt_fgenesh2_kg.C_10116 469 566 +;Gap=M294
scaffold55|size686403	blastx	protein_match	141332	142204	733	-	.	ID=scaffold55|size686403:hit:7292:3.12.0.1;Name=jgi|Thaps3|25094|estExt_fgenesh1_pg.C_chr_16a0008;score=733
scaffold55|size686403	blastx	match_part	141332	142204	733	-	.	ID=scaffold55|size686403:hsp:14543:3.12.0.1;Parent=scaffold55|size686403:hit:7292:3.12.0.1;Target=jgi|Thaps3|25094|estExt_fgenesh1_pg.C_chr_16a0008 1 324 +;Gap=M873
scaffold55|size686403	blastx	protein_match	144525	144911	380	+	.	ID=scaffold55|size686403:hit:7293:3.12.0.1;Name=jgi|Thaoce1|83483|rna2164;score=380
scaffold55|size686403	blastx	match_part	144525	144911	380	+	.	ID=scaffold55|size686403:hsp:14544:3.12.0.1;Parent=scaffold55|size686403:hit:7293:3.12.0.1;Target=jgi|Thaoce1|83483|rna2164 20 153 +;Gap=M387
scaffold55|size686403	blastx	protein_match	143277	144914	365	+	.	ID=scaffold55|size686403:hit:7294:3.12.0.1;Name=jgi|Fracy1|203411|e_gw1.89.46.1;score=365
scaffold55|size686403	blastx	match_part	143277	143789	365	+	.	ID=scaffold55|size686403:hsp:14545:3.12.0.1;Parent=scaffold55|size686403:hit:7294:3.12.0.1;Target=jgi|Fracy1|203411|e_gw1.89.46.1 110 278 +;Gap=M513
scaffold55|size686403	blastx	match_part	144513	144914	205	+	.	ID=scaffold55|size686403:hsp:14546:3.12.0.1;Parent=scaffold55|size686403:hit:7294:3.12.0.1;Target=jgi|Fracy1|203411|e_gw1.89.46.1 346 456 +;Gap=M402
scaffold55|size686403	blastx	protein_match	143277	144914	365	+	.	ID=scaffold55|size686403:hit:7295:3.12.0.1;Name=jgi|Fracy1|203411|e_gw1.89.46.1;score=365
scaffold55|size686403	blastx	match_part	143277	143789	365	+	.	ID=scaffold55|size686403:hsp:14547:3.12.0.1;Parent=scaffold55|size686403:hit:7295:3.12.0.1;Target=jgi|Fracy1|203411|e_gw1.89.46.1 110 278 +;Gap=M513
scaffold55|size686403	blastx	match_part	144513	144914	205	+	.	ID=scaffold55|size686403:hsp:14548:3.12.0.1;Parent=scaffold55|size686403:hit:7295:3.12.0.1;Target=jgi|Fracy1|203411|e_gw1.89.46.1 346 456 +;Gap=M402
scaffold55|size686403	blastx	protein_match	143421	144896	365	+	.	ID=scaffold55|size686403:hit:7296:3.12.0.1;Name=jgi|Fracy1|161071|gw1.22.198.1;score=365
scaffold55|size686403	blastx	match_part	143421	143840	365	+	.	ID=scaffold55|size686403:hsp:14549:3.12.0.1;Parent=scaffold55|size686403:hit:7296:3.12.0.1;Target=jgi|Fracy1|161071|gw1.22.198.1 10 172 +;Gap=M420
scaffold55|size686403	blastx	match_part	144480	144896	193	+	.	ID=scaffold55|size686403:hsp:14550:3.12.0.1;Parent=scaffold55|size686403:hit:7296:3.12.0.1;Target=jgi|Fracy1|161071|gw1.22.198.1 217 335 +;Gap=M417
scaffold55|size686403	blastx	protein_match	143421	144896	365	+	.	ID=scaffold55|size686403:hit:7297:3.12.0.1;Name=jgi|Fracy1|161071|gw1.22.198.1;score=365
scaffold55|size686403	blastx	match_part	143421	143840	365	+	.	ID=scaffold55|size686403:hsp:14551:3.12.0.1;Parent=scaffold55|size686403:hit:7297:3.12.0.1;Target=jgi|Fracy1|161071|gw1.22.198.1 10 172 +;Gap=M420
scaffold55|size686403	blastx	match_part	144480	144896	193	+	.	ID=scaffold55|size686403:hsp:14552:3.12.0.1;Parent=scaffold55|size686403:hit:7297:3.12.0.1;Target=jgi|Fracy1|161071|gw1.22.198.1 217 335 +;Gap=M417
scaffold55|size686403	blastx	protein_match	143421	144896	365	+	.	ID=scaffold55|size686403:hit:7298:3.12.0.1;Name=jgi|Fracy1|161071|gw1.22.198.1;score=365
scaffold55|size686403	blastx	match_part	143421	143840	365	+	.	ID=scaffold55|size686403:hsp:14553:3.12.0.1;Parent=scaffold55|size686403:hit:7298:3.12.0.1;Target=jgi|Fracy1|161071|gw1.22.198.1 10 172 +;Gap=M420
scaffold55|size686403	blastx	match_part	144480	144896	193	+	.	ID=scaffold55|size686403:hsp:14554:3.12.0.1;Parent=scaffold55|size686403:hit:7298:3.12.0.1;Target=jgi|Fracy1|161071|gw1.22.198.1 217 335 +;Gap=M417
scaffold55|size686403	blastx	protein_match	143178	144911	1186	+	.	ID=scaffold55|size686403:hit:7299:3.12.0.1;Name=jgi|Thaoce1|101064|rna2158;score=1186
scaffold55|size686403	blastx	match_part	143178	144911	1186	+	.	ID=scaffold55|size686403:hsp:14555:3.12.0.1;Parent=scaffold55|size686403:hit:7299:3.12.0.1;Target=jgi|Thaoce1|101064|rna2158 42 562 +;Gap=M1734
scaffold55|size686403	blastx	protein_match	143412	144914	533	+	.	ID=scaffold55|size686403:hit:7300:3.12.0.1;Name=jgi|Thaps3|261176|thaps1_ua_kg.chr_1000436;score=533
scaffold55|size686403	blastx	match_part	143412	143804	533	+	.	ID=scaffold55|size686403:hsp:14556:3.12.0.1;Parent=scaffold55|size686403:hit:7300:3.12.0.1;Target=jgi|Thaps3|261176|thaps1_ua_kg.chr_1000436 1 125 +;Gap=M393
scaffold55|size686403	blastx	match_part	144033	144209	186	+	.	ID=scaffold55|size686403:hsp:14557:3.12.0.1;Parent=scaffold55|size686403:hit:7300:3.12.0.1;Target=jgi|Thaps3|261176|thaps1_ua_kg.chr_1000436 139 196 +;Gap=M177
scaffold55|size686403	blastx	match_part	144705	144914	315	+	.	ID=scaffold55|size686403:hsp:14558:3.12.0.1;Parent=scaffold55|size686403:hit:7300:3.12.0.1;Target=jgi|Thaps3|261176|thaps1_ua_kg.chr_1000436 213 282 +;Gap=M210
scaffold55|size686403	blastx	protein_match	152060	152299	228	-	.	ID=scaffold55|size686403:hit:7301:3.12.0.1;Name=jgi|Thaoce1|74433|rna26437;score=228
scaffold55|size686403	blastx	match_part	152060	152299	228	-	.	ID=scaffold55|size686403:hsp:14559:3.12.0.1;Parent=scaffold55|size686403:hit:7301:3.12.0.1;Target=jgi|Thaoce1|74433|rna26437 17 95 +;Gap=M240
scaffold55|size686403	blastx	protein_match	152051	152224	178	-	.	ID=scaffold55|size686403:hit:7302:3.12.0.1;Name=jgi|Thaoce1|101745|rna25830;score=178
scaffold55|size686403	blastx	match_part	152051	152224	178	-	.	ID=scaffold55|size686403:hsp:14560:3.12.0.1;Parent=scaffold55|size686403:hit:7302:3.12.0.1;Target=jgi|Thaoce1|101745|rna25830 11 69 +;Gap=M174
scaffold55|size686403	blastx	protein_match	145359	145547	158	-	.	ID=scaffold55|size686403:hit:7303:3.12.0.1;Name=jgi|Thaoce1|89505|rna20634;score=158
scaffold55|size686403	blastx	match_part	145359	145547	158	-	.	ID=scaffold55|size686403:hsp:14561:3.12.0.1;Parent=scaffold55|size686403:hit:7303:3.12.0.1;Target=jgi|Thaoce1|89505|rna20634 42 102 +;Gap=M189
scaffold55|size686403	blastx	protein_match	153412	153669	188	-	.	ID=scaffold55|size686403:hit:7304:3.12.0.1;Name=jgi|Thaoce1|85258|rna12690;score=188
scaffold55|size686403	blastx	match_part	153412	153669	188	-	.	ID=scaffold55|size686403:hsp:14562:3.12.0.1;Parent=scaffold55|size686403:hit:7304:3.12.0.1;Target=jgi|Thaoce1|85258|rna12690 1 89 +;Gap=M258
scaffold55|size686403	blastx	protein_match	153079	153384	188	-	.	ID=scaffold55|size686403:hit:7305:3.12.0.1;Name=jgi|Thaoce1|71739|rna34431;score=188
scaffold55|size686403	blastx	match_part	153079	153384	188	-	.	ID=scaffold55|size686403:hsp:14563:3.12.0.1;Parent=scaffold55|size686403:hit:7305:3.12.0.1;Target=jgi|Thaoce1|71739|rna34431 11 113 +;Gap=M306
scaffold55|size686403	blastx	protein_match	145359	145547	157	-	.	ID=scaffold55|size686403:hit:7306:3.12.0.1;Name=jgi|Thaoce1|80190|rna639;score=157
scaffold55|size686403	blastx	match_part	145359	145547	157	-	.	ID=scaffold55|size686403:hsp:14564:3.12.0.1;Parent=scaffold55|size686403:hit:7306:3.12.0.1;Target=jgi|Thaoce1|80190|rna639 36 96 +;Gap=M189
scaffold55|size686403	blastx	protein_match	155332	155682	203	-	.	ID=scaffold55|size686403:hit:7307:3.12.0.1;Name=jgi|Thaps3|21014|estExt_fgenesh1_pg.C_chr_10958;score=203
scaffold55|size686403	blastx	match_part	155332	155682	203	-	.	ID=scaffold55|size686403:hsp:14565:3.12.0.1;Parent=scaffold55|size686403:hit:7307:3.12.0.1;Target=jgi|Thaps3|21014|estExt_fgenesh1_pg.C_chr_10958 8 128 +;Gap=M351
scaffold55|size686403	blastx	protein_match	163923	164676	348	+	.	ID=scaffold55|size686403:hit:7308:3.12.0.1;Name=jgi|Thaoce1|75493|rna23531;score=348
scaffold55|size686403	blastx	match_part	163923	164252	348	+	.	ID=scaffold55|size686403:hsp:14566:3.12.0.1;Parent=scaffold55|size686403:hit:7308:3.12.0.1;Target=jgi|Thaoce1|75493|rna23531 13 126 +;Gap=M330
scaffold55|size686403	blastx	match_part	164239	164676	353	+	.	ID=scaffold55|size686403:hsp:14567:3.12.0.1;Parent=scaffold55|size686403:hit:7308:3.12.0.1;Target=jgi|Thaoce1|75493|rna23531 130 272 +;Gap=M438
scaffold55|size686403	blastx	protein_match	163137	163376	234	+	.	ID=scaffold55|size686403:hit:7309:3.12.0.1;Name=jgi|Thaoce1|74433|rna26437;score=234
scaffold55|size686403	blastx	match_part	163137	163376	234	+	.	ID=scaffold55|size686403:hsp:14568:3.12.0.1;Parent=scaffold55|size686403:hit:7309:3.12.0.1;Target=jgi|Thaoce1|74433|rna26437 17 95 +;Gap=M240
scaffold55|size686403	blastx	protein_match	163854	164201	234	+	.	ID=scaffold55|size686403:hit:7310:3.12.0.1;Name=jgi|Thaoce1|90983|rna27567;score=234
scaffold55|size686403	blastx	match_part	163854	164201	234	+	.	ID=scaffold55|size686403:hsp:14569:3.12.0.1;Parent=scaffold55|size686403:hit:7310:3.12.0.1;Target=jgi|Thaoce1|90983|rna27567 3 105 +;Gap=M348
scaffold55|size686403	blastx	protein_match	163215	163379	158	+	.	ID=scaffold55|size686403:hit:7311:3.12.0.1;Name=jgi|Thaoce1|101745|rna25830;score=158
scaffold55|size686403	blastx	match_part	163215	163379	158	+	.	ID=scaffold55|size686403:hsp:14570:3.12.0.1;Parent=scaffold55|size686403:hit:7311:3.12.0.1;Target=jgi|Thaoce1|101745|rna25830 12 67 +;Gap=M165
scaffold55|size686403	blastx	protein_match	160695	164679	917	+	.	ID=scaffold55|size686403:hit:7312:3.12.0.1;Name=jgi|Thaoce1|96494|rna2277;score=917
scaffold55|size686403	blastx	match_part	160695	162314	917	+	.	ID=scaffold55|size686403:hsp:14571:3.12.0.1;Parent=scaffold55|size686403:hit:7312:3.12.0.1;Target=jgi|Thaoce1|96494|rna2277 533 1122 +;Gap=M1620
scaffold55|size686403	blastx	match_part	162828	163379	334	+	.	ID=scaffold55|size686403:hsp:14572:3.12.0.1;Parent=scaffold55|size686403:hit:7312:3.12.0.1;Target=jgi|Thaoce1|96494|rna2277 1203 1379 +;Gap=M552
scaffold55|size686403	blastx	match_part	163755	164234	447	+	.	ID=scaffold55|size686403:hsp:14573:3.12.0.1;Parent=scaffold55|size686403:hit:7312:3.12.0.1;Target=jgi|Thaoce1|96494|rna2277 1505 1661 +;Gap=M480
scaffold55|size686403	blastx	match_part	164239	164679	430	+	.	ID=scaffold55|size686403:hsp:14574:3.12.0.1;Parent=scaffold55|size686403:hit:7312:3.12.0.1;Target=jgi|Thaoce1|96494|rna2277 1671 1815 +;Gap=M441
scaffold55|size686403	blastx	protein_match	164239	164628	235	+	.	ID=scaffold55|size686403:hit:7313:3.12.0.1;Name=jgi|Thaoce1|89544|rna25193;score=235
scaffold55|size686403	blastx	match_part	164239	164628	235	+	.	ID=scaffold55|size686403:hsp:14575:3.12.0.1;Parent=scaffold55|size686403:hit:7313:3.12.0.1;Target=jgi|Thaoce1|89544|rna25193 29 154 +;Gap=M390
scaffold55|size686403	blastx	protein_match	163125	164679	267	+	.	ID=scaffold55|size686403:hit:7314:3.12.0.1;Name=jgi|Thaoce1|87055|rna531;score=267
scaffold55|size686403	blastx	match_part	163125	163379	267	+	.	ID=scaffold55|size686403:hsp:14576:3.12.0.1;Parent=scaffold55|size686403:hit:7314:3.12.0.1;Target=jgi|Thaoce1|87055|rna531 1 84 +;Gap=M255
scaffold55|size686403	blastx	match_part	163758	164240	397	+	.	ID=scaffold55|size686403:hsp:14577:3.12.0.1;Parent=scaffold55|size686403:hit:7314:3.12.0.1;Target=jgi|Thaoce1|87055|rna531 210 372 +;Gap=M483
scaffold55|size686403	blastx	match_part	164239	164679	367	+	.	ID=scaffold55|size686403:hsp:14578:3.12.0.1;Parent=scaffold55|size686403:hit:7314:3.12.0.1;Target=jgi|Thaoce1|87055|rna531 380 523 +;Gap=M441
scaffold55|size686403	blastx	protein_match	164365	164679	242	+	.	ID=scaffold55|size686403:hit:7315:3.12.0.1;Name=jgi|Thaoce1|89505|rna20634;score=242
scaffold55|size686403	blastx	match_part	164365	164679	242	+	.	ID=scaffold55|size686403:hsp:14579:3.12.0.1;Parent=scaffold55|size686403:hit:7315:3.12.0.1;Target=jgi|Thaoce1|89505|rna20634 1 102 +;Gap=M315
scaffold55|size686403	blastx	protein_match	164239	164673	422	+	.	ID=scaffold55|size686403:hit:7316:3.12.0.1;Name=jgi|Thaoce1|84746|rna21562;score=422
scaffold55|size686403	blastx	match_part	164239	164673	422	+	.	ID=scaffold55|size686403:hsp:14580:3.12.0.1;Parent=scaffold55|size686403:hit:7316:3.12.0.1;Target=jgi|Thaoce1|84746|rna21562 20 162 +;Gap=M435
scaffold55|size686403	blastx	protein_match	163965	164234	330	+	.	ID=scaffold55|size686403:hit:7317:3.12.0.1;Name=jgi|Thaoce1|79716|rna27091;score=330
scaffold55|size686403	blastx	match_part	163965	164234	330	+	.	ID=scaffold55|size686403:hsp:14581:3.12.0.1;Parent=scaffold55|size686403:hit:7317:3.12.0.1;Target=jgi|Thaoce1|79716|rna27091 19 108 +;Gap=M270
scaffold55|size686403	blastx	protein_match	162828	164679	341	+	.	ID=scaffold55|size686403:hit:7318:3.12.0.1;Name=jgi|Thaoce1|98637|rna16050;score=341
scaffold55|size686403	blastx	match_part	162828	163379	341	+	.	ID=scaffold55|size686403:hsp:14582:3.12.0.1;Parent=scaffold55|size686403:hit:7318:3.12.0.1;Target=jgi|Thaoce1|98637|rna16050 287 463 +;Gap=M552
scaffold55|size686403	blastx	match_part	163755	164234	452	+	.	ID=scaffold55|size686403:hsp:14583:3.12.0.1;Parent=scaffold55|size686403:hit:7318:3.12.0.1;Target=jgi|Thaoce1|98637|rna16050 589 745 +;Gap=M480
scaffold55|size686403	blastx	match_part	164239	164679	412	+	.	ID=scaffold55|size686403:hsp:14584:3.12.0.1;Parent=scaffold55|size686403:hit:7318:3.12.0.1;Target=jgi|Thaoce1|98637|rna16050 755 899 +;Gap=M441
scaffold55|size686403	blastx	protein_match	164239	164679	427	+	.	ID=scaffold55|size686403:hit:7319:3.12.0.1;Name=jgi|Thaoce1|72918|rna25362;score=427
scaffold55|size686403	blastx	match_part	164239	164679	427	+	.	ID=scaffold55|size686403:hsp:14585:3.12.0.1;Parent=scaffold55|size686403:hit:7319:3.12.0.1;Target=jgi|Thaoce1|72918|rna25362 124 268 +;Gap=M441
scaffold55|size686403	blastx	protein_match	162015	164670	189	+	.	ID=scaffold55|size686403:hit:7320:3.12.0.1;Name=jgi|Thaoce1|81988|rna6325;score=189
scaffold55|size686403	blastx	match_part	162015	162227	189	+	.	ID=scaffold55|size686403:hsp:14586:3.12.0.1;Parent=scaffold55|size686403:hit:7320:3.12.0.1;Target=jgi|Thaoce1|81988|rna6325 2 72 +;Gap=M213
scaffold55|size686403	blastx	match_part	163017	163382	135	+	.	ID=scaffold55|size686403:hsp:14587:3.12.0.1;Parent=scaffold55|size686403:hit:7320:3.12.0.1;Target=jgi|Thaoce1|81988|rna6325 208 329 +;Gap=M366
scaffold55|size686403	blastx	match_part	163755	164288	186	+	.	ID=scaffold55|size686403:hsp:14588:3.12.0.1;Parent=scaffold55|size686403:hit:7320:3.12.0.1;Target=jgi|Thaoce1|81988|rna6325 456 639 +;Gap=M534
scaffold55|size686403	blastx	match_part	164239	164670	253	+	.	ID=scaffold55|size686403:hsp:14589:3.12.0.1;Parent=scaffold55|size686403:hit:7320:3.12.0.1;Target=jgi|Thaoce1|81988|rna6325 625 764 +;Gap=M432
scaffold55|size686403	blastx	protein_match	164097	164240	142	+	.	ID=scaffold55|size686403:hit:7321:3.12.0.1;Name=jgi|Thaoce1|88998|rna27460;score=142
scaffold55|size686403	blastx	match_part	164097	164240	142	+	.	ID=scaffold55|size686403:hsp:14590:3.12.0.1;Parent=scaffold55|size686403:hit:7321:3.12.0.1;Target=jgi|Thaoce1|88998|rna27460 2 53 +;Gap=M144
scaffold55|size686403	blastx	protein_match	161835	164679	335	+	.	ID=scaffold55|size686403:hit:7322:3.12.0.1;Name=jgi|Thaoce1|74339|rna14480;score=335
scaffold55|size686403	blastx	match_part	161835	162317	335	+	.	ID=scaffold55|size686403:hsp:14591:3.12.0.1;Parent=scaffold55|size686403:hit:7322:3.12.0.1;Target=jgi|Thaoce1|74339|rna14480 5 173 +;Gap=M483
scaffold55|size686403	blastx	match_part	163047	163379	318	+	.	ID=scaffold55|size686403:hsp:14592:3.12.0.1;Parent=scaffold55|size686403:hit:7322:3.12.0.1;Target=jgi|Thaoce1|74339|rna14480 289 399 +;Gap=M333
scaffold55|size686403	blastx	match_part	163755	164234	436	+	.	ID=scaffold55|size686403:hsp:14593:3.12.0.1;Parent=scaffold55|size686403:hit:7322:3.12.0.1;Target=jgi|Thaoce1|74339|rna14480 525 681 +;Gap=M480
scaffold55|size686403	blastx	match_part	164239	164679	259	+	.	ID=scaffold55|size686403:hsp:14594:3.12.0.1;Parent=scaffold55|size686403:hit:7322:3.12.0.1;Target=jgi|Thaoce1|74339|rna14480 691 796 +;Gap=M441
scaffold55|size686403	blastx	protein_match	162057	162356	175	+	.	ID=scaffold55|size686403:hit:7323:3.12.0.1;Name=jgi|Thaoce1|71739|rna34431;score=175
scaffold55|size686403	blastx	match_part	162057	162356	175	+	.	ID=scaffold55|size686403:hsp:14595:3.12.0.1;Parent=scaffold55|size686403:hit:7323:3.12.0.1;Target=jgi|Thaoce1|71739|rna34431 13 113 +;Gap=M300
scaffold55|size686403	blastx	protein_match	164386	164679	229	+	.	ID=scaffold55|size686403:hit:7324:3.12.0.1;Name=jgi|Thaoce1|80190|rna639;score=229
scaffold55|size686403	blastx	match_part	164386	164679	229	+	.	ID=scaffold55|size686403:hsp:14596:3.12.0.1;Parent=scaffold55|size686403:hit:7324:3.12.0.1;Target=jgi|Thaoce1|80190|rna639 2 96 +;Gap=M294
scaffold55|size686403	blastx	protein_match	161916	164679	195	+	.	ID=scaffold55|size686403:hit:7325:3.12.0.1;Name=jgi|Thaoce1|95781|rna23965;score=195
scaffold55|size686403	blastx	match_part	161916	162176	195	+	.	ID=scaffold55|size686403:hsp:14597:3.12.0.1;Parent=scaffold55|size686403:hit:7325:3.12.0.1;Target=jgi|Thaoce1|95781|rna23965 140 228 +;Gap=M261
scaffold55|size686403	blastx	match_part	162828	163379	341	+	.	ID=scaffold55|size686403:hsp:14598:3.12.0.1;Parent=scaffold55|size686403:hit:7325:3.12.0.1;Target=jgi|Thaoce1|95781|rna23965 318 494 +;Gap=M552
scaffold55|size686403	blastx	match_part	163755	164234	452	+	.	ID=scaffold55|size686403:hsp:14599:3.12.0.1;Parent=scaffold55|size686403:hit:7325:3.12.0.1;Target=jgi|Thaoce1|95781|rna23965 620 776 +;Gap=M480
scaffold55|size686403	blastx	match_part	164239	164679	418	+	.	ID=scaffold55|size686403:hsp:14600:3.12.0.1;Parent=scaffold55|size686403:hit:7325:3.12.0.1;Target=jgi|Thaoce1|95781|rna23965 786 930 +;Gap=M441
scaffold55|size686403	blastx	protein_match	164251	164676	353	+	.	ID=scaffold55|size686403:hit:7326:3.12.0.1;Name=jgi|Thaoce1|82891|rna25210;score=353
scaffold55|size686403	blastx	match_part	164251	164676	353	+	.	ID=scaffold55|size686403:hsp:14601:3.12.0.1;Parent=scaffold55|size686403:hit:7326:3.12.0.1;Target=jgi|Thaoce1|82891|rna25210 2 140 +;Gap=M426
scaffold55|size686403	blastx	protein_match	163077	163379	225	+	.	ID=scaffold55|size686403:hit:7327:3.12.0.1;Name=jgi|Thaoce1|103343|rna1415;score=225
scaffold55|size686403	blastx	match_part	163077	163379	225	+	.	ID=scaffold55|size686403:hsp:14602:3.12.0.1;Parent=scaffold55|size686403:hit:7327:3.12.0.1;Target=jgi|Thaoce1|103343|rna1415 55 131 +;Gap=M303
scaffold55|size686403	blastx	protein_match	164344	164679	229	+	.	ID=scaffold55|size686403:hit:7328:3.12.0.1;Name=jgi|Thaoce1|97341|rna23258;score=229
scaffold55|size686403	blastx	match_part	164344	164679	229	+	.	ID=scaffold55|size686403:hsp:14603:3.12.0.1;Parent=scaffold55|size686403:hit:7328:3.12.0.1;Target=jgi|Thaoce1|97341|rna23258 56 164 +;Gap=M336
scaffold55|size686403	blastx	protein_match	165830	167406	700	+	.	ID=scaffold55|size686403:hit:7329:3.12.0.1;Name=jgi|Thaoce1|85445|rna2573;score=700
scaffold55|size686403	blastx	match_part	165830	166522	700	+	.	ID=scaffold55|size686403:hsp:14604:3.12.0.1;Parent=scaffold55|size686403:hit:7329:3.12.0.1;Target=jgi|Thaoce1|85445|rna2573 128 344 +;Gap=M693
scaffold55|size686403	blastx	match_part	166590	167105	563	+	.	ID=scaffold55|size686403:hsp:14605:3.12.0.1;Parent=scaffold55|size686403:hit:7329:3.12.0.1;Target=jgi|Thaoce1|85445|rna2573 343 534 +;Gap=M516
scaffold55|size686403	blastx	match_part	167179	167406	266	+	.	ID=scaffold55|size686403:hsp:14606:3.12.0.1;Parent=scaffold55|size686403:hit:7329:3.12.0.1;Target=jgi|Thaoce1|85445|rna2573 534 608 +;Gap=M228
scaffold55|size686403	blastx	protein_match	166391	166667	220	+	.	ID=scaffold55|size686403:hit:7330:3.12.0.1;Name=jgi|Thaps3|19631|gw1.1.808.1;score=220
scaffold55|size686403	blastx	match_part	166391	166522	220	+	.	ID=scaffold55|size686403:hsp:14607:3.12.0.1;Parent=scaffold55|size686403:hit:7330:3.12.0.1;Target=jgi|Thaps3|19631|gw1.1.808.1 1 44 +;Gap=M132
scaffold55|size686403	blastx	match_part	166590	166667	133	+	.	ID=scaffold55|size686403:hsp:14608:3.12.0.1;Parent=scaffold55|size686403:hit:7330:3.12.0.1;Target=jgi|Thaps3|19631|gw1.1.808.1 43 68 +;Gap=M78
scaffold55|size686403	blastx	protein_match	166397	166655	131	+	.	ID=scaffold55|size686403:hit:7331:3.12.0.1;Name=jgi|Thaps3|35231|e_gw1.7.515.1;score=131
scaffold55|size686403	blastx	match_part	166397	166522	131	+	.	ID=scaffold55|size686403:hsp:14609:3.12.0.1;Parent=scaffold55|size686403:hit:7331:3.12.0.1;Target=jgi|Thaps3|35231|e_gw1.7.515.1 2 43 +;Gap=M126
scaffold55|size686403	blastx	match_part	166590	166655	75	+	.	ID=scaffold55|size686403:hsp:14610:3.12.0.1;Parent=scaffold55|size686403:hit:7331:3.12.0.1;Target=jgi|Thaps3|35231|e_gw1.7.515.1 42 63 +;Gap=M66
scaffold55|size686403	blastx	protein_match	167570	168184	419	-	.	ID=scaffold55|size686403:hit:7332:3.12.0.1;Name=jgi|Fracy1|242398|fgenesh2_pg.9_%2523_872;score=419
scaffold55|size686403	blastx	match_part	167570	168184	419	-	.	ID=scaffold55|size686403:hsp:14611:3.12.0.1;Parent=scaffold55|size686403:hit:7332:3.12.0.1;Target=jgi|Fracy1|242398|fgenesh2_pg.9_%252523_872 46 248 +;Gap=M615
scaffold55|size686403	blastx	protein_match	167609	168283	568	-	.	ID=scaffold55|size686403:hit:7333:3.12.0.1;Name=jgi|Thaoce1|85446|rna2574;score=568
scaffold55|size686403	blastx	match_part	167609	168283	568	-	.	ID=scaffold55|size686403:hsp:14612:3.12.0.1;Parent=scaffold55|size686403:hit:7333:3.12.0.1;Target=jgi|Thaoce1|85446|rna2574 9 238 +;Gap=M675
scaffold55|size686403	blastx	protein_match	167570	168184	419	-	.	ID=scaffold55|size686403:hit:7334:3.12.0.1;Name=jgi|Fracy1|242398|fgenesh2_pg.9_%2523_872;score=419
scaffold55|size686403	blastx	match_part	167570	168184	419	-	.	ID=scaffold55|size686403:hsp:14613:3.12.0.1;Parent=scaffold55|size686403:hit:7334:3.12.0.1;Target=jgi|Fracy1|242398|fgenesh2_pg.9_%252523_872 46 248 +;Gap=M615
scaffold55|size686403	blastx	protein_match	167570	168184	419	-	.	ID=scaffold55|size686403:hit:7335:3.12.0.1;Name=jgi|Fracy1|242398|fgenesh2_pg.9_%2523_872;score=419
scaffold55|size686403	blastx	match_part	167570	168184	419	-	.	ID=scaffold55|size686403:hsp:14614:3.12.0.1;Parent=scaffold55|size686403:hit:7335:3.12.0.1;Target=jgi|Fracy1|242398|fgenesh2_pg.9_%252523_872 46 248 +;Gap=M615
scaffold55|size686403	blastx	protein_match	167564	168262	872	-	.	ID=scaffold55|size686403:hit:7336:3.12.0.1;Name=jgi|Thaps3|1827|fgenesh1_pg.C_chr_1000961;score=872
scaffold55|size686403	blastx	match_part	167564	168262	872	-	.	ID=scaffold55|size686403:hsp:14615:3.12.0.1;Parent=scaffold55|size686403:hit:7336:3.12.0.1;Target=jgi|Thaps3|1827|fgenesh1_pg.C_chr_1000961 30 252 +;Gap=M699
scaffold55|size686403	blastx	protein_match	167576	168184	421	-	.	ID=scaffold55|size686403:hit:7337:3.12.0.1;Name=jgi|Fracy1|243447|fgenesh2_pg.11_%2523_341;score=421
scaffold55|size686403	blastx	match_part	167576	168184	421	-	.	ID=scaffold55|size686403:hsp:14616:3.12.0.1;Parent=scaffold55|size686403:hit:7337:3.12.0.1;Target=jgi|Fracy1|243447|fgenesh2_pg.11_%252523_341 67 267 +;Gap=M609
scaffold55|size686403	blastx	protein_match	183594	184794	580	+	.	ID=scaffold55|size686403:hit:7338:3.12.0.1;Name=jgi|Thaoce1|103615|rna26178;score=580
scaffold55|size686403	blastx	match_part	183594	184580	580	+	.	ID=scaffold55|size686403:hsp:14617:3.12.0.1;Parent=scaffold55|size686403:hit:7338:3.12.0.1;Target=jgi|Thaoce1|103615|rna26178 116 452 +;Gap=M987
scaffold55|size686403	blastx	match_part	184187	184273	105	+	.	ID=scaffold55|size686403:hsp:14618:3.12.0.1;Parent=scaffold55|size686403:hit:7338:3.12.0.1;Target=jgi|Thaoce1|103615|rna26178 315 343 +;Gap=M87
scaffold55|size686403	blastx	match_part	184276	184794	289	+	.	ID=scaffold55|size686403:hsp:14619:3.12.0.1;Parent=scaffold55|size686403:hit:7338:3.12.0.1;Target=jgi|Thaoce1|103615|rna26178 345 524 +;Gap=M519
scaffold55|size686403	blastx	protein_match	184187	184371	101	+	.	ID=scaffold55|size686403:hit:7339:3.12.0.1;Name=jgi|Thaoce1|88513|rna20666;score=101
scaffold55|size686403	blastx	match_part	184187	184273	101	+	.	ID=scaffold55|size686403:hsp:14620:3.12.0.1;Parent=scaffold55|size686403:hit:7339:3.12.0.1;Target=jgi|Thaoce1|88513|rna20666 5 33 +;Gap=M87
scaffold55|size686403	blastx	match_part	184276	184371	97	+	.	ID=scaffold55|size686403:hsp:14621:3.12.0.1;Parent=scaffold55|size686403:hit:7339:3.12.0.1;Target=jgi|Thaoce1|88513|rna20666 35 66 +;Gap=M96
scaffold55|size686403	blastx	protein_match	184276	184794	324	+	.	ID=scaffold55|size686403:hit:7340:3.12.0.1;Name=jgi|Thaoce1|97824|rna13427;score=324
scaffold55|size686403	blastx	match_part	184276	184794	324	+	.	ID=scaffold55|size686403:hsp:14622:3.12.0.1;Parent=scaffold55|size686403:hit:7340:3.12.0.1;Target=jgi|Thaoce1|97824|rna13427 1 180 +;Gap=M519
scaffold55|size686403	blastx	protein_match	184425	184788	118	+	.	ID=scaffold55|size686403:hit:7341:3.12.0.1;Name=jgi|Thaoce1|70084|rna8159;score=118
scaffold55|size686403	blastx	match_part	184425	184577	118	+	.	ID=scaffold55|size686403:hsp:14623:3.12.0.1;Parent=scaffold55|size686403:hit:7341:3.12.0.1;Target=jgi|Thaoce1|70084|rna8159 1 51 +;Gap=M153
scaffold55|size686403	blastx	match_part	184549	184788	254	+	.	ID=scaffold55|size686403:hsp:14624:3.12.0.1;Parent=scaffold55|size686403:hit:7341:3.12.0.1;Target=jgi|Thaoce1|70084|rna8159 43 122 +;Gap=M240
scaffold55|size686403	blastx	protein_match	184098	184410	90	+	.	ID=scaffold55|size686403:hit:7342:3.12.0.1;Name=jgi|Thaoce1|86774|rna20037;score=90
scaffold55|size686403	blastx	match_part	184098	184211	90	+	.	ID=scaffold55|size686403:hsp:14625:3.12.0.1;Parent=scaffold55|size686403:hit:7342:3.12.0.1;Target=jgi|Thaoce1|86774|rna20037 26 63 +;Gap=M114
scaffold55|size686403	blastx	match_part	184187	184273	110	+	.	ID=scaffold55|size686403:hsp:14626:3.12.0.1;Parent=scaffold55|size686403:hit:7342:3.12.0.1;Target=jgi|Thaoce1|86774|rna20037 56 84 +;Gap=M87
scaffold55|size686403	blastx	match_part	184276	184410	100	+	.	ID=scaffold55|size686403:hsp:14627:3.12.0.1;Parent=scaffold55|size686403:hit:7342:3.12.0.1;Target=jgi|Thaoce1|86774|rna20037 86 130 +;Gap=M135
scaffold55|size686403	blastx	protein_match	184062	184523	168	+	.	ID=scaffold55|size686403:hit:7343:3.12.0.1;Name=jgi|Thaoce1|98954|rna23525;score=168
scaffold55|size686403	blastx	match_part	184062	184523	168	+	.	ID=scaffold55|size686403:hsp:14628:3.12.0.1;Parent=scaffold55|size686403:hit:7343:3.12.0.1;Target=jgi|Thaoce1|98954|rna23525 60 220 +;Gap=M462
scaffold55|size686403	blastx	match_part	184187	184273	102	+	.	ID=scaffold55|size686403:hsp:14629:3.12.0.1;Parent=scaffold55|size686403:hit:7343:3.12.0.1;Target=jgi|Thaoce1|98954|rna23525 102 130 +;Gap=M87
scaffold55|size686403	blastx	match_part	184276	184368	81	+	.	ID=scaffold55|size686403:hsp:14630:3.12.0.1;Parent=scaffold55|size686403:hit:7343:3.12.0.1;Target=jgi|Thaoce1|98954|rna23525 132 162 +;Gap=M93
scaffold55|size686403	blastx	protein_match	184276	184794	323	+	.	ID=scaffold55|size686403:hit:7344:3.12.0.1;Name=jgi|Thaoce1|89896|rna28933;score=323
scaffold55|size686403	blastx	match_part	184276	184794	323	+	.	ID=scaffold55|size686403:hsp:14631:3.12.0.1;Parent=scaffold55|size686403:hit:7344:3.12.0.1;Target=jgi|Thaoce1|89896|rna28933 40 219 +;Gap=M519
scaffold55|size686403	blastx	protein_match	184187	184722	103	+	.	ID=scaffold55|size686403:hit:7345:3.12.0.1;Name=jgi|Thaoce1|87356|rna32147;score=103
scaffold55|size686403	blastx	match_part	184187	184273	103	+	.	ID=scaffold55|size686403:hsp:14632:3.12.0.1;Parent=scaffold55|size686403:hit:7345:3.12.0.1;Target=jgi|Thaoce1|87356|rna32147 5 33 +;Gap=M87
scaffold55|size686403	blastx	match_part	184276	184722	242	+	.	ID=scaffold55|size686403:hsp:14633:3.12.0.1;Parent=scaffold55|size686403:hit:7345:3.12.0.1;Target=jgi|Thaoce1|87356|rna32147 35 190 +;Gap=M447
scaffold55|size686403	blastx	protein_match	184044	184371	136	+	.	ID=scaffold55|size686403:hit:7346:3.12.0.1;Name=jgi|Thaoce1|81686|rna21446;score=136
scaffold55|size686403	blastx	match_part	184044	184208	136	+	.	ID=scaffold55|size686403:hsp:14634:3.12.0.1;Parent=scaffold55|size686403:hit:7346:3.12.0.1;Target=jgi|Thaoce1|81686|rna21446 4 58 +;Gap=M165
scaffold55|size686403	blastx	match_part	184187	184273	102	+	.	ID=scaffold55|size686403:hsp:14635:3.12.0.1;Parent=scaffold55|size686403:hit:7346:3.12.0.1;Target=jgi|Thaoce1|81686|rna21446 52 80 +;Gap=M87
scaffold55|size686403	blastx	match_part	184276	184371	97	+	.	ID=scaffold55|size686403:hsp:14636:3.12.0.1;Parent=scaffold55|size686403:hit:7346:3.12.0.1;Target=jgi|Thaoce1|81686|rna21446 82 113 +;Gap=M96
scaffold55|size686403	blastx	protein_match	184489	184722	160	+	.	ID=scaffold55|size686403:hit:7347:3.12.0.1;Name=jgi|Thaoce1|78276|rna22946;score=160
scaffold55|size686403	blastx	match_part	184489	184722	160	+	.	ID=scaffold55|size686403:hsp:14637:3.12.0.1;Parent=scaffold55|size686403:hit:7347:3.12.0.1;Target=jgi|Thaoce1|78276|rna22946 7 84 +;Gap=M234
scaffold55|size686403	blastx	protein_match	184187	184794	104	+	.	ID=scaffold55|size686403:hit:7348:3.12.0.1;Name=jgi|Thaoce1|70328|rna5153;score=104
scaffold55|size686403	blastx	match_part	184187	184273	104	+	.	ID=scaffold55|size686403:hsp:14638:3.12.0.1;Parent=scaffold55|size686403:hit:7348:3.12.0.1;Target=jgi|Thaoce1|70328|rna5153 5 33 +;Gap=M87
scaffold55|size686403	blastx	match_part	184273	184794	312	+	.	ID=scaffold55|size686403:hsp:14639:3.12.0.1;Parent=scaffold55|size686403:hit:7348:3.12.0.1;Target=jgi|Thaoce1|70328|rna5153 34 210 +;Gap=M522
scaffold55|size686403	blastx	protein_match	183594	183911	290	+	.	ID=scaffold55|size686403:hit:7349:3.12.0.1;Name=jgi|Thaoce1|102850|rna221;score=290
scaffold55|size686403	blastx	match_part	183594	183911	290	+	.	ID=scaffold55|size686403:hsp:14640:3.12.0.1;Parent=scaffold55|size686403:hit:7349:3.12.0.1;Target=jgi|Thaoce1|102850|rna221 55 161 +;Gap=M318
scaffold55|size686403	blastx	protein_match	183966	184199	164	+	.	ID=scaffold55|size686403:hit:7350:3.12.0.1;Name=jgi|Thaoce1|81358|rna14737;score=164
scaffold55|size686403	blastx	match_part	183966	184199	164	+	.	ID=scaffold55|size686403:hsp:14641:3.12.0.1;Parent=scaffold55|size686403:hit:7350:3.12.0.1;Target=jgi|Thaoce1|81358|rna14737 8 85 +;Gap=M234
scaffold55|size686403	blastx	protein_match	183795	184217	252	+	.	ID=scaffold55|size686403:hit:7351:3.12.0.1;Name=jgi|Thaoce1|84919|rna19797;score=252
scaffold55|size686403	blastx	match_part	183795	184217	252	+	.	ID=scaffold55|size686403:hsp:14642:3.12.0.1;Parent=scaffold55|size686403:hit:7351:3.12.0.1;Target=jgi|Thaoce1|84919|rna19797 8 146 +;Gap=M423
scaffold55|size686403	blastx	protein_match	183594	183746	160	+	.	ID=scaffold55|size686403:hit:7352:3.12.0.1;Name=jgi|Thaoce1|83839|rna5677;score=160
scaffold55|size686403	blastx	match_part	183594	183746	160	+	.	ID=scaffold55|size686403:hsp:14643:3.12.0.1;Parent=scaffold55|size686403:hit:7352:3.12.0.1;Target=jgi|Thaoce1|83839|rna5677 96 146 +;Gap=M153
scaffold55|size686403	blastx	protein_match	183909	184794	171	+	.	ID=scaffold55|size686403:hit:7353:3.12.0.1;Name=jgi|Thaoce1|94010|rna19943;score=171
scaffold55|size686403	blastx	match_part	183909	184217	171	+	.	ID=scaffold55|size686403:hsp:14644:3.12.0.1;Parent=scaffold55|size686403:hit:7353:3.12.0.1;Target=jgi|Thaoce1|94010|rna19943 1 101 +;Gap=M309
scaffold55|size686403	blastx	match_part	184428	184556	125	+	.	ID=scaffold55|size686403:hsp:14645:3.12.0.1;Parent=scaffold55|size686403:hit:7353:3.12.0.1;Target=jgi|Thaoce1|94010|rna19943 180 222 +;Gap=M129
scaffold55|size686403	blastx	match_part	184567	184794	208	+	.	ID=scaffold55|size686403:hsp:14646:3.12.0.1;Parent=scaffold55|size686403:hit:7353:3.12.0.1;Target=jgi|Thaoce1|94010|rna19943 227 302 +;Gap=M228
scaffold55|size686403	blastx	protein_match	183942	184264	196	+	.	ID=scaffold55|size686403:hit:7354:3.12.0.1;Name=jgi|Thaoce1|85590|rna20583;score=196
scaffold55|size686403	blastx	match_part	183942	184211	196	+	.	ID=scaffold55|size686403:hsp:14647:3.12.0.1;Parent=scaffold55|size686403:hit:7354:3.12.0.1;Target=jgi|Thaoce1|85590|rna20583 52 141 +;Gap=M270
scaffold55|size686403	blastx	match_part	184187	184264	90	+	.	ID=scaffold55|size686403:hsp:14648:3.12.0.1;Parent=scaffold55|size686403:hit:7354:3.12.0.1;Target=jgi|Thaoce1|85590|rna20583 134 159 +;Gap=M78
scaffold55|size686403	blastx	protein_match	183816	184139	236	+	.	ID=scaffold55|size686403:hit:7355:3.12.0.1;Name=jgi|Thaoce1|99561|rna9736;score=236
scaffold55|size686403	blastx	match_part	183816	184139	236	+	.	ID=scaffold55|size686403:hsp:14649:3.12.0.1;Parent=scaffold55|size686403:hit:7355:3.12.0.1;Target=jgi|Thaoce1|99561|rna9736 68 175 +;Gap=M324
scaffold55|size686403	blastx	protein_match	184425	184794	105	+	.	ID=scaffold55|size686403:hit:7356:3.12.0.1;Name=jgi|Thaoce1|80242|rna1523;score=105
scaffold55|size686403	blastx	match_part	184425	184571	105	+	.	ID=scaffold55|size686403:hsp:14650:3.12.0.1;Parent=scaffold55|size686403:hit:7356:3.12.0.1;Target=jgi|Thaoce1|80242|rna1523 17 60 +;Gap=M147
scaffold55|size686403	blastx	match_part	184561	184794	248	+	.	ID=scaffold55|size686403:hsp:14651:3.12.0.1;Parent=scaffold55|size686403:hit:7356:3.12.0.1;Target=jgi|Thaoce1|80242|rna1523 53 135 +;Gap=M234
scaffold55|size686403	protein2genome	protein_match	101098	102196	928	+	.	ID=scaffold55|size686403:hit:7357:3.12.0.1;Name=jgi|Thaoce1|70838|rna29340;score=928
scaffold55|size686403	protein2genome	match_part	101098	101349	928	+	.	ID=scaffold55|size686403:hsp:14652:3.12.0.1;Parent=scaffold55|size686403:hit:7357:3.12.0.1;Target=jgi|Thaoce1|70838|rna29340 121 202 +;Gap=M252
scaffold55|size686403	protein2genome	match_part	101443	102036	928	+	.	ID=scaffold55|size686403:hsp:14653:3.12.0.1;Parent=scaffold55|size686403:hit:7357:3.12.0.1;Target=jgi|Thaoce1|70838|rna29340 203 397 +;Gap=M594
scaffold55|size686403	protein2genome	match_part	102125	102196	928	+	.	ID=scaffold55|size686403:hsp:14654:3.12.0.1;Parent=scaffold55|size686403:hit:7357:3.12.0.1;Target=jgi|Thaoce1|70838|rna29340 398 421 +;Gap=M72
scaffold55|size686403	protein2genome	protein_match	101080	102487	1473	+	.	ID=scaffold55|size686403:hit:7358:3.12.0.1;Name=jgi|Thaps3|1819|fgenesh1_pg.C_chr_1000953;score=1473
scaffold55|size686403	protein2genome	match_part	101080	101349	1473	+	.	ID=scaffold55|size686403:hsp:14655:3.12.0.1;Parent=scaffold55|size686403:hit:7358:3.12.0.1;Target=jgi|Thaps3|1819|fgenesh1_pg.C_chr_1000953 85 178 +;Gap=M270
scaffold55|size686403	protein2genome	match_part	101443	102036	1473	+	.	ID=scaffold55|size686403:hsp:14656:3.12.0.1;Parent=scaffold55|size686403:hit:7358:3.12.0.1;Target=jgi|Thaps3|1819|fgenesh1_pg.C_chr_1000953 179 378 +;Gap=M594
scaffold55|size686403	protein2genome	match_part	102125	102487	1473	+	.	ID=scaffold55|size686403:hsp:14657:3.12.0.1;Parent=scaffold55|size686403:hit:7358:3.12.0.1;Target=jgi|Thaps3|1819|fgenesh1_pg.C_chr_1000953 379 497 +;Gap=M363
scaffold55|size686403	protein2genome	protein_match	103984	104982	1180	+	.	ID=scaffold55|size686403:hit:7359:3.12.0.1;Name=jgi|Thaoce1|69566|rna16240;score=1180
scaffold55|size686403	protein2genome	match_part	103984	104982	1180	+	.	ID=scaffold55|size686403:hsp:14658:3.12.0.1;Parent=scaffold55|size686403:hit:7359:3.12.0.1;Target=jgi|Thaoce1|69566|rna16240 9 342 +;Gap=M999
scaffold55|size686403	protein2genome	protein_match	103966	105849	2511	+	.	ID=scaffold55|size686403:hit:7360:3.12.0.1;Name=jgi|Thaps3|1820|fgenesh1_pg.C_chr_1000954;score=2511
scaffold55|size686403	protein2genome	match_part	103966	105849	2511	+	.	ID=scaffold55|size686403:hsp:14659:3.12.0.1;Parent=scaffold55|size686403:hit:7360:3.12.0.1;Target=jgi|Thaps3|1820|fgenesh1_pg.C_chr_1000954 6 634 +;Gap=M1884
scaffold55|size686403	protein2genome	protein_match	111174	112139	537	-	.	ID=scaffold55|size686403:hit:7361:3.12.0.1;Name=jgi|Fracy1|228345|fgenesh2_pm.19_%2523_71;score=537
scaffold55|size686403	protein2genome	match_part	111845	112139	537	-	.	ID=scaffold55|size686403:hsp:14660:3.12.0.1;Parent=scaffold55|size686403:hit:7361:3.12.0.1;Target=jgi|Fracy1|228345|fgenesh2_pm.19_%252523_71 46 144 +;Gap=M295
scaffold55|size686403	protein2genome	match_part	111174	111664	537	-	.	ID=scaffold55|size686403:hsp:14661:3.12.0.1;Parent=scaffold55|size686403:hit:7361:3.12.0.1;Target=jgi|Fracy1|228345|fgenesh2_pm.19_%252523_71 145 308 +;Gap=M491
scaffold55|size686403	protein2genome	protein_match	110946	111938	528	-	.	ID=scaffold55|size686403:hit:7362:3.12.0.1;Name=jgi|Thaps3|42660|estExt_gwp_gw1.C_chr_170074;score=528
scaffold55|size686403	protein2genome	match_part	111827	111938	528	-	.	ID=scaffold55|size686403:hsp:14662:3.12.0.1;Parent=scaffold55|size686403:hit:7362:3.12.0.1;Target=jgi|Thaps3|42660|estExt_gwp_gw1.C_chr_170074 68 104 +;Gap=M112
scaffold55|size686403	protein2genome	match_part	110946	111664	528	-	.	ID=scaffold55|size686403:hsp:14663:3.12.0.1;Parent=scaffold55|size686403:hit:7362:3.12.0.1;Target=jgi|Thaps3|42660|estExt_gwp_gw1.C_chr_170074 105 339 +;Gap=M719
scaffold55|size686403	protein2genome	protein_match	111174	112115	540	-	.	ID=scaffold55|size686403:hit:7363:3.12.0.1;Name=jgi|Fracy1|203916|e_gw1.100.24.1;score=540
scaffold55|size686403	protein2genome	match_part	111845	112115	540	-	.	ID=scaffold55|size686403:hsp:14664:3.12.0.1;Parent=scaffold55|size686403:hit:7363:3.12.0.1;Target=jgi|Fracy1|203916|e_gw1.100.24.1 38 127 +;Gap=M271
scaffold55|size686403	protein2genome	match_part	111174	111664	540	-	.	ID=scaffold55|size686403:hsp:14665:3.12.0.1;Parent=scaffold55|size686403:hit:7363:3.12.0.1;Target=jgi|Fracy1|203916|e_gw1.100.24.1 128 291 +;Gap=M491
scaffold55|size686403	protein2genome	protein_match	110931	112079	1032	-	.	ID=scaffold55|size686403:hit:7364:3.12.0.1;Name=jgi|Thaps3|16507|gw1.1.489.1;score=1032
scaffold55|size686403	protein2genome	match_part	111869	112079	1032	-	.	ID=scaffold55|size686403:hsp:14666:3.12.0.1;Parent=scaffold55|size686403:hit:7364:3.12.0.1;Target=jgi|Thaps3|16507|gw1.1.489.1 1 70 +;Gap=M211
scaffold55|size686403	protein2genome	match_part	110931	111664	1032	-	.	ID=scaffold55|size686403:hsp:14667:3.12.0.1;Parent=scaffold55|size686403:hit:7364:3.12.0.1;Target=jgi|Thaps3|16507|gw1.1.489.1 71 312 +;Gap=M734
scaffold55|size686403	protein2genome	protein_match	138951	139304	470	+	.	ID=scaffold55|size686403:hit:7365:3.12.0.1;Name=jgi|Thaoce1|85443|rna2571;score=470
scaffold55|size686403	protein2genome	match_part	138951	139304	470	+	.	ID=scaffold55|size686403:hsp:14668:3.12.0.1;Parent=scaffold55|size686403:hit:7365:3.12.0.1;Target=jgi|Thaoce1|85443|rna2571 4 121 +;Gap=M354
scaffold55|size686403	protein2genome	protein_match	139401	141166	2131	+	.	ID=scaffold55|size686403:hit:7366:3.12.0.1;Name=jgi|Fracy1|279113|estExt_fgenesh2_pm.C_1090015;score=2131
scaffold55|size686403	protein2genome	match_part	139401	139791	2131	+	.	ID=scaffold55|size686403:hsp:14669:3.12.0.1;Parent=scaffold55|size686403:hit:7366:3.12.0.1;Target=jgi|Fracy1|279113|estExt_fgenesh2_pm.C_1090015 35 164 +;Gap=M391
scaffold55|size686403	protein2genome	match_part	139915	140801	2131	+	.	ID=scaffold55|size686403:hsp:14670:3.12.0.1;Parent=scaffold55|size686403:hit:7366:3.12.0.1;Target=jgi|Fracy1|279113|estExt_fgenesh2_pm.C_1090015 165 460 +;Gap=M887
scaffold55|size686403	protein2genome	match_part	140873	141166	2131	+	.	ID=scaffold55|size686403:hsp:14671:3.12.0.1;Parent=scaffold55|size686403:hit:7366:3.12.0.1;Target=jgi|Fracy1|279113|estExt_fgenesh2_pm.C_1090015 461 558 +;Gap=M294
scaffold55|size686403	protein2genome	protein_match	139959	141169	1732	+	.	ID=scaffold55|size686403:hit:7367:3.12.0.1;Name=jgi|Thaoce1|97734|rna5757;score=1732
scaffold55|size686403	protein2genome	match_part	139959	140801	1732	+	.	ID=scaffold55|size686403:hsp:14672:3.12.0.1;Parent=scaffold55|size686403:hit:7367:3.12.0.1;Target=jgi|Thaoce1|97734|rna5757 1 281 +;Gap=M843
scaffold55|size686403	protein2genome	match_part	140873	141169	1732	+	.	ID=scaffold55|size686403:hsp:14673:3.12.0.1;Parent=scaffold55|size686403:hit:7367:3.12.0.1;Target=jgi|Thaoce1|97734|rna5757 282 380 +;Gap=M297
scaffold55|size686403	protein2genome	protein_match	138951	139802	1253	+	.	ID=scaffold55|size686403:hit:7368:3.12.0.1;Name=jgi|Thaoce1|97735|rna5758;score=1253
scaffold55|size686403	protein2genome	match_part	138951	139802	1253	+	.	ID=scaffold55|size686403:hsp:14674:3.12.0.1;Parent=scaffold55|size686403:hit:7368:3.12.0.1;Target=jgi|Thaoce1|97735|rna5758 4 287 +;Gap=M852
scaffold55|size686403	protein2genome	protein_match	139275	141166	2330	+	.	ID=scaffold55|size686403:hit:7369:3.12.0.1;Name=jgi|Fracy1|267136|estExt_fgenesh2_kg.C_10116;score=2330
scaffold55|size686403	protein2genome	match_part	139275	139791	2330	+	.	ID=scaffold55|size686403:hsp:14675:3.12.0.1;Parent=scaffold55|size686403:hit:7369:3.12.0.1;Target=jgi|Fracy1|267136|estExt_fgenesh2_kg.C_10116 1 172 +;Gap=M517
scaffold55|size686403	protein2genome	match_part	139915	140801	2330	+	.	ID=scaffold55|size686403:hsp:14676:3.12.0.1;Parent=scaffold55|size686403:hit:7369:3.12.0.1;Target=jgi|Fracy1|267136|estExt_fgenesh2_kg.C_10116 173 468 +;Gap=M887
scaffold55|size686403	protein2genome	match_part	140873	141166	2330	+	.	ID=scaffold55|size686403:hsp:14677:3.12.0.1;Parent=scaffold55|size686403:hit:7369:3.12.0.1;Target=jgi|Fracy1|267136|estExt_fgenesh2_kg.C_10116 469 566 +;Gap=M294
scaffold55|size686403	protein2genome	protein_match	138930	141169	3210	+	.	ID=scaffold55|size686403:hit:7370:3.12.0.1;Name=jgi|Thaps3|39255|estExt_gwp_gw1.C_chr_10736;score=3210
scaffold55|size686403	protein2genome	match_part	138930	139791	3210	+	.	ID=scaffold55|size686403:hsp:14678:3.12.0.1;Parent=scaffold55|size686403:hit:7370:3.12.0.1;Target=jgi|Thaps3|39255|estExt_gwp_gw1.C_chr_10736 2 288 +;Gap=M862
scaffold55|size686403	protein2genome	match_part	139915	140801	3210	+	.	ID=scaffold55|size686403:hsp:14679:3.12.0.1;Parent=scaffold55|size686403:hit:7370:3.12.0.1;Target=jgi|Thaps3|39255|estExt_gwp_gw1.C_chr_10736 289 584 +;Gap=M887
scaffold55|size686403	protein2genome	match_part	140873	141169	3210	+	.	ID=scaffold55|size686403:hsp:14680:3.12.0.1;Parent=scaffold55|size686403:hit:7370:3.12.0.1;Target=jgi|Thaps3|39255|estExt_gwp_gw1.C_chr_10736 585 683 +;Gap=M297
scaffold55|size686403	protein2genome	protein_match	138963	141169	2699	+	.	ID=scaffold55|size686403:hit:7371:3.12.0.1;Name=jgi|Phatr2|19761|estExt_gwp_gw1.C_chr_60265;score=2699
scaffold55|size686403	protein2genome	match_part	138963	139791	2699	+	.	ID=scaffold55|size686403:hsp:14681:3.12.0.1;Parent=scaffold55|size686403:hit:7371:3.12.0.1;Target=jgi|Phatr2|19761|estExt_gwp_gw1.C_chr_60265 9 280 +;Gap=M829
scaffold55|size686403	protein2genome	match_part	139915	140801	2699	+	.	ID=scaffold55|size686403:hsp:14682:3.12.0.1;Parent=scaffold55|size686403:hit:7371:3.12.0.1;Target=jgi|Phatr2|19761|estExt_gwp_gw1.C_chr_60265 281 576 +;Gap=M887
scaffold55|size686403	protein2genome	match_part	140873	141169	2699	+	.	ID=scaffold55|size686403:hsp:14683:3.12.0.1;Parent=scaffold55|size686403:hit:7371:3.12.0.1;Target=jgi|Phatr2|19761|estExt_gwp_gw1.C_chr_60265 577 675 +;Gap=M297
scaffold55|size686403	protein2genome	protein_match	144525	144911	332	+	.	ID=scaffold55|size686403:hit:7372:3.12.0.1;Name=jgi|Thaoce1|83483|rna2164;score=332
scaffold55|size686403	protein2genome	match_part	144525	144911	332	+	.	ID=scaffold55|size686403:hsp:14684:3.12.0.1;Parent=scaffold55|size686403:hit:7372:3.12.0.1;Target=jgi|Thaoce1|83483|rna2164 20 153 +;Gap=M387
scaffold55|size686403	protein2genome	protein_match	143271	144287	714	+	.	ID=scaffold55|size686403:hit:7373:3.12.0.1;Name=jgi|Thaoce1|101064|rna2158;score=714
scaffold55|size686403	protein2genome	match_part	143271	143373	714	+	.	ID=scaffold55|size686403:hsp:14685:3.12.0.1;Parent=scaffold55|size686403:hit:7373:3.12.0.1;Target=jgi|Thaoce1|101064|rna2158 67 100 +;Gap=M103
scaffold55|size686403	protein2genome	match_part	143419	143859	714	+	.	ID=scaffold55|size686403:hsp:14686:3.12.0.1;Parent=scaffold55|size686403:hit:7373:3.12.0.1;Target=jgi|Thaoce1|101064|rna2158 101 245 +;Gap=M441
scaffold55|size686403	protein2genome	match_part	143890	144287	714	+	.	ID=scaffold55|size686403:hsp:14687:3.12.0.1;Parent=scaffold55|size686403:hit:7373:3.12.0.1;Target=jgi|Thaoce1|101064|rna2158 246 380 +;Gap=M398
scaffold55|size686403	protein2genome	protein_match	143646	144914	649	+	.	ID=scaffold55|size686403:hit:7374:3.12.0.1;Name=jgi|Thaps3|261176|thaps1_ua_kg.chr_1000436;score=649
scaffold55|size686403	protein2genome	match_part	143646	143811	649	+	.	ID=scaffold55|size686403:hsp:14688:3.12.0.1;Parent=scaffold55|size686403:hit:7374:3.12.0.1;Target=jgi|Thaps3|261176|thaps1_ua_kg.chr_1000436 73 127 +;Gap=M166
scaffold55|size686403	protein2genome	match_part	144001	144209	649	+	.	ID=scaffold55|size686403:hsp:14689:3.12.0.1;Parent=scaffold55|size686403:hit:7374:3.12.0.1;Target=jgi|Thaps3|261176|thaps1_ua_kg.chr_1000436 128 196 +;Gap=M209
scaffold55|size686403	protein2genome	match_part	144657	144914	649	+	.	ID=scaffold55|size686403:hsp:14690:3.12.0.1;Parent=scaffold55|size686403:hit:7374:3.12.0.1;Target=jgi|Thaps3|261176|thaps1_ua_kg.chr_1000436 197 282 +;Gap=M258
scaffold55|size686403	protein2genome	protein_match	152063	152299	219	-	.	ID=scaffold55|size686403:hit:7375:3.12.0.1;Name=jgi|Thaoce1|74433|rna26437;score=219
scaffold55|size686403	protein2genome	match_part	152063	152299	219	-	.	ID=scaffold55|size686403:hsp:14691:3.12.0.1;Parent=scaffold55|size686403:hit:7375:3.12.0.1;Target=jgi|Thaoce1|74433|rna26437 17 94 +;Gap=M237
scaffold55|size686403	protein2genome	protein_match	151766	152224	357	-	.	ID=scaffold55|size686403:hit:7376:3.12.0.1;Name=jgi|Thaoce1|101745|rna25830;score=357
scaffold55|size686403	protein2genome	match_part	151766	152224	357	-	.	ID=scaffold55|size686403:hsp:14692:3.12.0.1;Parent=scaffold55|size686403:hit:7376:3.12.0.1;Target=jgi|Thaoce1|101745|rna25830 11 164 +;Gap=M459
scaffold55|size686403	protein2genome	protein_match	145359	145547	147	-	.	ID=scaffold55|size686403:hit:7377:3.12.0.1;Name=jgi|Thaoce1|89505|rna20634;score=147
scaffold55|size686403	protein2genome	match_part	145359	145547	147	-	.	ID=scaffold55|size686403:hsp:14693:3.12.0.1;Parent=scaffold55|size686403:hit:7377:3.12.0.1;Target=jgi|Thaoce1|89505|rna20634 42 102 +;Gap=M189
scaffold55|size686403	protein2genome	protein_match	153412	153669	163	-	.	ID=scaffold55|size686403:hit:7378:3.12.0.1;Name=jgi|Thaoce1|85258|rna12690;score=163
scaffold55|size686403	protein2genome	match_part	153412	153669	163	-	.	ID=scaffold55|size686403:hsp:14694:3.12.0.1;Parent=scaffold55|size686403:hit:7378:3.12.0.1;Target=jgi|Thaoce1|85258|rna12690 1 89 +;Gap=M258
scaffold55|size686403	protein2genome	protein_match	153079	153384	183	-	.	ID=scaffold55|size686403:hit:7379:3.12.0.1;Name=jgi|Thaoce1|71739|rna34431;score=183
scaffold55|size686403	protein2genome	match_part	153079	153384	183	-	.	ID=scaffold55|size686403:hsp:14695:3.12.0.1;Parent=scaffold55|size686403:hit:7379:3.12.0.1;Target=jgi|Thaoce1|71739|rna34431 11 113 +;Gap=M306
scaffold55|size686403	protein2genome	protein_match	145359	145547	147	-	.	ID=scaffold55|size686403:hit:7380:3.12.0.1;Name=jgi|Thaoce1|80190|rna639;score=147
scaffold55|size686403	protein2genome	match_part	145359	145547	147	-	.	ID=scaffold55|size686403:hsp:14696:3.12.0.1;Parent=scaffold55|size686403:hit:7380:3.12.0.1;Target=jgi|Thaoce1|80190|rna639 36 96 +;Gap=M189
scaffold55|size686403	protein2genome	protein_match	155422	155682	185	-	.	ID=scaffold55|size686403:hit:7381:3.12.0.1;Name=jgi|Thaps3|21014|estExt_fgenesh1_pg.C_chr_10958;score=185
scaffold55|size686403	protein2genome	match_part	155422	155682	185	-	.	ID=scaffold55|size686403:hsp:14697:3.12.0.1;Parent=scaffold55|size686403:hit:7381:3.12.0.1;Target=jgi|Thaps3|21014|estExt_fgenesh1_pg.C_chr_10958 8 95 +;Gap=M261
scaffold55|size686403	protein2genome	protein_match	163137	163373	222	+	.	ID=scaffold55|size686403:hit:7382:3.12.0.1;Name=jgi|Thaoce1|74433|rna26437;score=222
scaffold55|size686403	protein2genome	match_part	163137	163373	222	+	.	ID=scaffold55|size686403:hsp:14698:3.12.0.1;Parent=scaffold55|size686403:hit:7382:3.12.0.1;Target=jgi|Thaoce1|74433|rna26437 17 94 +;Gap=M237
scaffold55|size686403	protein2genome	protein_match	163215	163778	453	+	.	ID=scaffold55|size686403:hit:7383:3.12.0.1;Name=jgi|Thaoce1|101745|rna25830;score=453
scaffold55|size686403	protein2genome	match_part	163215	163778	453	+	.	ID=scaffold55|size686403:hsp:14699:3.12.0.1;Parent=scaffold55|size686403:hit:7383:3.12.0.1;Target=jgi|Thaoce1|101745|rna25830 12 199 +;Gap=M564
scaffold55|size686403	protein2genome	protein_match	164239	164628	204	+	.	ID=scaffold55|size686403:hit:7384:3.12.0.1;Name=jgi|Thaoce1|89544|rna25193;score=204
scaffold55|size686403	protein2genome	match_part	164239	164628	204	+	.	ID=scaffold55|size686403:hsp:14700:3.12.0.1;Parent=scaffold55|size686403:hit:7384:3.12.0.1;Target=jgi|Thaoce1|89544|rna25193 29 154 +;Gap=M390
scaffold55|size686403	protein2genome	protein_match	163125	164240	865	+	.	ID=scaffold55|size686403:hit:7385:3.12.0.1;Name=jgi|Thaoce1|87055|rna531;score=865
scaffold55|size686403	protein2genome	match_part	163125	164240	865	+	.	ID=scaffold55|size686403:hsp:14701:3.12.0.1;Parent=scaffold55|size686403:hit:7385:3.12.0.1;Target=jgi|Thaoce1|87055|rna531 1 372 +;Gap=M1116
scaffold55|size686403	protein2genome	protein_match	164365	164679	212	+	.	ID=scaffold55|size686403:hit:7386:3.12.0.1;Name=jgi|Thaoce1|89505|rna20634;score=212
scaffold55|size686403	protein2genome	match_part	164365	164679	212	+	.	ID=scaffold55|size686403:hsp:14702:3.12.0.1;Parent=scaffold55|size686403:hit:7386:3.12.0.1;Target=jgi|Thaoce1|89505|rna20634 1 102 +;Gap=M315
scaffold55|size686403	protein2genome	protein_match	164239	164673	398	+	.	ID=scaffold55|size686403:hit:7387:3.12.0.1;Name=jgi|Thaoce1|84746|rna21562;score=398
scaffold55|size686403	protein2genome	match_part	164239	164673	398	+	.	ID=scaffold55|size686403:hsp:14703:3.12.0.1;Parent=scaffold55|size686403:hit:7387:3.12.0.1;Target=jgi|Thaoce1|84746|rna21562 20 162 +;Gap=M435
scaffold55|size686403	protein2genome	protein_match	163965	164234	329	+	.	ID=scaffold55|size686403:hit:7388:3.12.0.1;Name=jgi|Thaoce1|79716|rna27091;score=329
scaffold55|size686403	protein2genome	match_part	163965	164234	329	+	.	ID=scaffold55|size686403:hsp:14704:3.12.0.1;Parent=scaffold55|size686403:hit:7388:3.12.0.1;Target=jgi|Thaoce1|79716|rna27091 19 108 +;Gap=M270
scaffold55|size686403	protein2genome	protein_match	164239	164679	403	+	.	ID=scaffold55|size686403:hit:7389:3.12.0.1;Name=jgi|Thaoce1|72918|rna25362;score=403
scaffold55|size686403	protein2genome	match_part	164239	164679	403	+	.	ID=scaffold55|size686403:hsp:14705:3.12.0.1;Parent=scaffold55|size686403:hit:7389:3.12.0.1;Target=jgi|Thaoce1|72918|rna25362 124 268 +;Gap=M441
scaffold55|size686403	protein2genome	protein_match	164097	164240	113	+	.	ID=scaffold55|size686403:hit:7390:3.12.0.1;Name=jgi|Thaoce1|88998|rna27460;score=113
scaffold55|size686403	protein2genome	match_part	164097	164240	113	+	.	ID=scaffold55|size686403:hsp:14706:3.12.0.1;Parent=scaffold55|size686403:hit:7390:3.12.0.1;Target=jgi|Thaoce1|88998|rna27460 2 53 +;Gap=M144
scaffold55|size686403	protein2genome	protein_match	162057	162356	174	+	.	ID=scaffold55|size686403:hit:7391:3.12.0.1;Name=jgi|Thaoce1|71739|rna34431;score=174
scaffold55|size686403	protein2genome	match_part	162057	162356	174	+	.	ID=scaffold55|size686403:hsp:14707:3.12.0.1;Parent=scaffold55|size686403:hit:7391:3.12.0.1;Target=jgi|Thaoce1|71739|rna34431 13 113 +;Gap=M300
scaffold55|size686403	protein2genome	protein_match	164428	164679	202	+	.	ID=scaffold55|size686403:hit:7392:3.12.0.1;Name=jgi|Thaoce1|80190|rna639;score=202
scaffold55|size686403	protein2genome	match_part	164428	164679	202	+	.	ID=scaffold55|size686403:hsp:14708:3.12.0.1;Parent=scaffold55|size686403:hit:7392:3.12.0.1;Target=jgi|Thaoce1|80190|rna639 15 96 +;Gap=M252
scaffold55|size686403	protein2genome	protein_match	164251	164673	320	+	.	ID=scaffold55|size686403:hit:7393:3.12.0.1;Name=jgi|Thaoce1|82891|rna25210;score=320
scaffold55|size686403	protein2genome	match_part	164251	164673	320	+	.	ID=scaffold55|size686403:hsp:14709:3.12.0.1;Parent=scaffold55|size686403:hit:7393:3.12.0.1;Target=jgi|Thaoce1|82891|rna25210 2 139 +;Gap=M423
scaffold55|size686403	protein2genome	protein_match	164344	164679	202	+	.	ID=scaffold55|size686403:hit:7394:3.12.0.1;Name=jgi|Thaoce1|97341|rna23258;score=202
scaffold55|size686403	protein2genome	match_part	164344	164679	202	+	.	ID=scaffold55|size686403:hsp:14710:3.12.0.1;Parent=scaffold55|size686403:hit:7394:3.12.0.1;Target=jgi|Thaoce1|97341|rna23258 56 164 +;Gap=M336
scaffold55|size686403	protein2genome	protein_match	166391	166667	329	+	.	ID=scaffold55|size686403:hit:7395:3.12.0.1;Name=jgi|Thaps3|19631|gw1.1.808.1;score=329
scaffold55|size686403	protein2genome	match_part	166391	166519	329	+	.	ID=scaffold55|size686403:hsp:14711:3.12.0.1;Parent=scaffold55|size686403:hit:7395:3.12.0.1;Target=jgi|Thaps3|19631|gw1.1.808.1 1 43 +;Gap=M129
scaffold55|size686403	protein2genome	match_part	166593	166667	329	+	.	ID=scaffold55|size686403:hsp:14712:3.12.0.1;Parent=scaffold55|size686403:hit:7395:3.12.0.1;Target=jgi|Thaps3|19631|gw1.1.808.1 44 68 +;Gap=M75
scaffold55|size686403	protein2genome	protein_match	166397	166655	186	+	.	ID=scaffold55|size686403:hit:7396:3.12.0.1;Name=jgi|Thaps3|35231|e_gw1.7.515.1;score=186
scaffold55|size686403	protein2genome	match_part	166397	166519	186	+	.	ID=scaffold55|size686403:hsp:14713:3.12.0.1;Parent=scaffold55|size686403:hit:7396:3.12.0.1;Target=jgi|Thaps3|35231|e_gw1.7.515.1 2 42 +;Gap=M123
scaffold55|size686403	protein2genome	match_part	166593	166655	186	+	.	ID=scaffold55|size686403:hsp:14714:3.12.0.1;Parent=scaffold55|size686403:hit:7396:3.12.0.1;Target=jgi|Thaps3|35231|e_gw1.7.515.1 43 63 +;Gap=M63
scaffold55|size686403	protein2genome	protein_match	167576	168184	389	-	.	ID=scaffold55|size686403:hit:7397:3.12.0.1;Name=jgi|Fracy1|242398|fgenesh2_pg.9_%2523_872;score=389
scaffold55|size686403	protein2genome	match_part	167576	168184	389	-	.	ID=scaffold55|size686403:hsp:14715:3.12.0.1;Parent=scaffold55|size686403:hit:7397:3.12.0.1;Target=jgi|Fracy1|242398|fgenesh2_pg.9_%252523_872 46 246 +;Gap=M609
scaffold55|size686403	protein2genome	protein_match	167564	168199	818	-	.	ID=scaffold55|size686403:hit:7398:3.12.0.1;Name=jgi|Thaps3|1827|fgenesh1_pg.C_chr_1000961;score=818
scaffold55|size686403	protein2genome	match_part	167564	168199	818	-	.	ID=scaffold55|size686403:hsp:14716:3.12.0.1;Parent=scaffold55|size686403:hit:7398:3.12.0.1;Target=jgi|Thaps3|1827|fgenesh1_pg.C_chr_1000961 41 252 +;Gap=M636
scaffold55|size686403	protein2genome	protein_match	167576	168184	389	-	.	ID=scaffold55|size686403:hit:7399:3.12.0.1;Name=jgi|Fracy1|243447|fgenesh2_pg.11_%2523_341;score=389
scaffold55|size686403	protein2genome	match_part	167576	168184	389	-	.	ID=scaffold55|size686403:hsp:14717:3.12.0.1;Parent=scaffold55|size686403:hit:7399:3.12.0.1;Target=jgi|Fracy1|243447|fgenesh2_pg.11_%252523_341 67 267 +;Gap=M609
scaffold55|size686403	protein2genome	protein_match	183249	184371	889	+	.	ID=scaffold55|size686403:hit:7400:3.12.0.1;Name=jgi|Thaoce1|103615|rna26178;score=889
scaffold55|size686403	protein2genome	match_part	183249	184371	889	+	.	ID=scaffold55|size686403:hsp:14718:3.12.0.1;Parent=scaffold55|size686403:hit:7400:3.12.0.1;Target=jgi|Thaoce1|103615|rna26178 1 376 +;Gap=M1123
scaffold55|size686403	protein2genome	protein_match	184187	184371	156	+	.	ID=scaffold55|size686403:hit:7401:3.12.0.1;Name=jgi|Thaoce1|88513|rna20666;score=156
scaffold55|size686403	protein2genome	match_part	184187	184371	156	+	.	ID=scaffold55|size686403:hsp:14719:3.12.0.1;Parent=scaffold55|size686403:hit:7401:3.12.0.1;Target=jgi|Thaoce1|88513|rna20666 5 66 +;Gap=M185
scaffold55|size686403	protein2genome	protein_match	184404	184860	425	+	.	ID=scaffold55|size686403:hit:7402:3.12.0.1;Name=jgi|Thaoce1|97824|rna13427;score=425
scaffold55|size686403	protein2genome	match_part	184404	184860	425	+	.	ID=scaffold55|size686403:hsp:14720:3.12.0.1;Parent=scaffold55|size686403:hit:7402:3.12.0.1;Target=jgi|Thaoce1|97824|rna13427 50 202 +;Gap=M457
scaffold55|size686403	protein2genome	protein_match	184425	184860	347	+	.	ID=scaffold55|size686403:hit:7403:3.12.0.1;Name=jgi|Thaoce1|70084|rna8159;score=347
scaffold55|size686403	protein2genome	match_part	184425	184860	347	+	.	ID=scaffold55|size686403:hsp:14721:3.12.0.1;Parent=scaffold55|size686403:hit:7403:3.12.0.1;Target=jgi|Thaoce1|70084|rna8159 1 146 +;Gap=M436
scaffold55|size686403	protein2genome	protein_match	184098	184410	208	+	.	ID=scaffold55|size686403:hit:7404:3.12.0.1;Name=jgi|Thaoce1|86774|rna20037;score=208
scaffold55|size686403	protein2genome	match_part	184098	184410	208	+	.	ID=scaffold55|size686403:hsp:14722:3.12.0.1;Parent=scaffold55|size686403:hit:7404:3.12.0.1;Target=jgi|Thaoce1|86774|rna20037 26 130 +;Gap=M313
scaffold55|size686403	protein2genome	protein_match	184404	184857	423	+	.	ID=scaffold55|size686403:hit:7405:3.12.0.1;Name=jgi|Thaoce1|89896|rna28933;score=423
scaffold55|size686403	protein2genome	match_part	184404	184857	423	+	.	ID=scaffold55|size686403:hsp:14723:3.12.0.1;Parent=scaffold55|size686403:hit:7405:3.12.0.1;Target=jgi|Thaoce1|89896|rna28933 89 240 +;Gap=M454
scaffold55|size686403	protein2genome	protein_match	184404	184722	278	+	.	ID=scaffold55|size686403:hit:7406:3.12.0.1;Name=jgi|Thaoce1|87356|rna32147;score=278
scaffold55|size686403	protein2genome	match_part	184404	184722	278	+	.	ID=scaffold55|size686403:hsp:14724:3.12.0.1;Parent=scaffold55|size686403:hit:7406:3.12.0.1;Target=jgi|Thaoce1|87356|rna32147 84 190 +;Gap=M319
scaffold55|size686403	protein2genome	protein_match	184044	184371	243	+	.	ID=scaffold55|size686403:hit:7407:3.12.0.1;Name=jgi|Thaoce1|81686|rna21446;score=243
scaffold55|size686403	protein2genome	match_part	184044	184371	243	+	.	ID=scaffold55|size686403:hsp:14725:3.12.0.1;Parent=scaffold55|size686403:hit:7407:3.12.0.1;Target=jgi|Thaoce1|81686|rna21446 4 113 +;Gap=M328
scaffold55|size686403	protein2genome	protein_match	184187	184860	462	+	.	ID=scaffold55|size686403:hit:7408:3.12.0.1;Name=jgi|Thaoce1|70328|rna5153;score=462
scaffold55|size686403	protein2genome	match_part	184187	184860	462	+	.	ID=scaffold55|size686403:hsp:14726:3.12.0.1;Parent=scaffold55|size686403:hit:7408:3.12.0.1;Target=jgi|Thaoce1|70328|rna5153 5 232 +;Gap=M674
scaffold55|size686403	protein2genome	protein_match	183438	183911	359	+	.	ID=scaffold55|size686403:hit:7409:3.12.0.1;Name=jgi|Thaoce1|102850|rna221;score=359
scaffold55|size686403	protein2genome	match_part	183438	183911	359	+	.	ID=scaffold55|size686403:hsp:14727:3.12.0.1;Parent=scaffold55|size686403:hit:7409:3.12.0.1;Target=jgi|Thaoce1|102850|rna221 2 161 +;Gap=M474
scaffold55|size686403	protein2genome	protein_match	183966	184199	163	+	.	ID=scaffold55|size686403:hit:7410:3.12.0.1;Name=jgi|Thaoce1|81358|rna14737;score=163
scaffold55|size686403	protein2genome	match_part	183966	184199	163	+	.	ID=scaffold55|size686403:hsp:14728:3.12.0.1;Parent=scaffold55|size686403:hit:7410:3.12.0.1;Target=jgi|Thaoce1|81358|rna14737 8 85 +;Gap=M234
scaffold55|size686403	protein2genome	protein_match	183795	184270	269	+	.	ID=scaffold55|size686403:hit:7411:3.12.0.1;Name=jgi|Thaoce1|84919|rna19797;score=269
scaffold55|size686403	protein2genome	match_part	183795	184270	269	+	.	ID=scaffold55|size686403:hsp:14729:3.12.0.1;Parent=scaffold55|size686403:hit:7411:3.12.0.1;Target=jgi|Thaoce1|84919|rna19797 8 165 +;Gap=M476
scaffold55|size686403	protein2genome	protein_match	183315	183746	399	+	.	ID=scaffold55|size686403:hit:7412:3.12.0.1;Name=jgi|Thaoce1|83839|rna5677;score=399
scaffold55|size686403	protein2genome	match_part	183315	183746	399	+	.	ID=scaffold55|size686403:hsp:14730:3.12.0.1;Parent=scaffold55|size686403:hit:7412:3.12.0.1;Target=jgi|Thaoce1|83839|rna5677 3 146 +;Gap=M432
scaffold55|size686403	protein2genome	protein_match	183936	184264	240	+	.	ID=scaffold55|size686403:hit:7413:3.12.0.1;Name=jgi|Thaoce1|85590|rna20583;score=240
scaffold55|size686403	protein2genome	match_part	183936	184264	240	+	.	ID=scaffold55|size686403:hsp:14731:3.12.0.1;Parent=scaffold55|size686403:hit:7413:3.12.0.1;Target=jgi|Thaoce1|85590|rna20583 50 159 +;Gap=M329
scaffold55|size686403	protein2genome	protein_match	183816	184139	241	+	.	ID=scaffold55|size686403:hit:7414:3.12.0.1;Name=jgi|Thaoce1|99561|rna9736;score=241
scaffold55|size686403	protein2genome	match_part	183816	184139	241	+	.	ID=scaffold55|size686403:hsp:14732:3.12.0.1;Parent=scaffold55|size686403:hit:7414:3.12.0.1;Target=jgi|Thaoce1|99561|rna9736 68 175 +;Gap=M324
scaffold55|size686403	protein2genome	protein_match	184555	184860	301	+	.	ID=scaffold55|size686403:hit:7415:3.12.0.1;Name=jgi|Thaoce1|80242|rna1523;score=301
scaffold55|size686403	protein2genome	match_part	184555	184860	301	+	.	ID=scaffold55|size686403:hsp:14733:3.12.0.1;Parent=scaffold55|size686403:hit:7415:3.12.0.1;Target=jgi|Thaoce1|80242|rna1523 56 157 +;Gap=M306
scaffold55|size686403	blastx	protein_match	198544	199945	314	-	.	ID=scaffold55|size686403:hit:7416:3.12.0.1;Name=jgi|Phatr2|19552|estExt_gwp_gw1.C_chr_60002;score=314
scaffold55|size686403	blastx	match_part	198845	199945	457	-	.	ID=scaffold55|size686403:hsp:14734:3.12.0.1;Parent=scaffold55|size686403:hit:7416:3.12.0.1;Target=jgi|Phatr2|19552|estExt_gwp_gw1.C_chr_60002 1 331 +;Gap=M1101
scaffold55|size686403	blastx	match_part	198544	198861	314	-	.	ID=scaffold55|size686403:hsp:14735:3.12.0.1;Parent=scaffold55|size686403:hit:7416:3.12.0.1;Target=jgi|Phatr2|19552|estExt_gwp_gw1.C_chr_60002 308 417 +;Gap=M318
scaffold55|size686403	blastx	protein_match	198460	199963	667	-	.	ID=scaffold55|size686403:hit:7417:3.12.0.1;Name=jgi|Thaps3|31516|e_gw1.1.204.1;score=667
scaffold55|size686403	blastx	match_part	198890	199963	1636	-	.	ID=scaffold55|size686403:hsp:14736:3.12.0.1;Parent=scaffold55|size686403:hit:7417:3.12.0.1;Target=jgi|Thaps3|31516|e_gw1.1.204.1 1 355 +;Gap=M1074
scaffold55|size686403	blastx	match_part	198460	198861	667	-	.	ID=scaffold55|size686403:hsp:14737:3.12.0.1;Parent=scaffold55|size686403:hit:7417:3.12.0.1;Target=jgi|Thaps3|31516|e_gw1.1.204.1 338 471 +;Gap=M402
scaffold55|size686403	blastx	protein_match	198463	199945	604	-	.	ID=scaffold55|size686403:hit:7418:3.12.0.1;Name=jgi|Fracy1|277435|estExt_fgenesh2_pm.C_240070;score=604
scaffold55|size686403	blastx	match_part	198890	199945	1295	-	.	ID=scaffold55|size686403:hsp:14738:3.12.0.1;Parent=scaffold55|size686403:hit:7418:3.12.0.1;Target=jgi|Fracy1|277435|estExt_fgenesh2_pm.C_240070 1 337 +;Gap=M1056
scaffold55|size686403	blastx	match_part	198463	198861	604	-	.	ID=scaffold55|size686403:hsp:14739:3.12.0.1;Parent=scaffold55|size686403:hit:7418:3.12.0.1;Target=jgi|Fracy1|277435|estExt_fgenesh2_pm.C_240070 320 451 +;Gap=M399
scaffold55|size686403	blastx	protein_match	198463	199945	604	-	.	ID=scaffold55|size686403:hit:7419:3.12.0.1;Name=jgi|Fracy1|277435|estExt_fgenesh2_pm.C_240070;score=604
scaffold55|size686403	blastx	match_part	198890	199945	1295	-	.	ID=scaffold55|size686403:hsp:14740:3.12.0.1;Parent=scaffold55|size686403:hit:7419:3.12.0.1;Target=jgi|Fracy1|277435|estExt_fgenesh2_pm.C_240070 1 337 +;Gap=M1056
scaffold55|size686403	blastx	match_part	198463	198861	604	-	.	ID=scaffold55|size686403:hsp:14741:3.12.0.1;Parent=scaffold55|size686403:hit:7419:3.12.0.1;Target=jgi|Fracy1|277435|estExt_fgenesh2_pm.C_240070 320 451 +;Gap=M399
scaffold55|size686403	blastx	protein_match	198520	199945	329	-	.	ID=scaffold55|size686403:hit:7420:3.12.0.1;Name=jgi|Fracy1|273707|estExt_fgenesh2_pm.C_10072;score=329
scaffold55|size686403	blastx	match_part	198845	199945	426	-	.	ID=scaffold55|size686403:hsp:14742:3.12.0.1;Parent=scaffold55|size686403:hit:7420:3.12.0.1;Target=jgi|Fracy1|273707|estExt_fgenesh2_pm.C_10072 1 330 +;Gap=M1101
scaffold55|size686403	blastx	match_part	198520	198861	329	-	.	ID=scaffold55|size686403:hsp:14743:3.12.0.1;Parent=scaffold55|size686403:hit:7420:3.12.0.1;Target=jgi|Fracy1|273707|estExt_fgenesh2_pm.C_10072 307 424 +;Gap=M342
scaffold55|size686403	blastx	protein_match	198520	199945	329	-	.	ID=scaffold55|size686403:hit:7421:3.12.0.1;Name=jgi|Fracy1|273707|estExt_fgenesh2_pm.C_10072;score=329
scaffold55|size686403	blastx	match_part	198845	199945	426	-	.	ID=scaffold55|size686403:hsp:14744:3.12.0.1;Parent=scaffold55|size686403:hit:7421:3.12.0.1;Target=jgi|Fracy1|273707|estExt_fgenesh2_pm.C_10072 1 330 +;Gap=M1101
scaffold55|size686403	blastx	match_part	198520	198861	329	-	.	ID=scaffold55|size686403:hsp:14745:3.12.0.1;Parent=scaffold55|size686403:hit:7421:3.12.0.1;Target=jgi|Fracy1|273707|estExt_fgenesh2_pm.C_10072 307 424 +;Gap=M342
scaffold55|size686403	blastx	protein_match	198520	199945	329	-	.	ID=scaffold55|size686403:hit:7422:3.12.0.1;Name=jgi|Fracy1|273707|estExt_fgenesh2_pm.C_10072;score=329
scaffold55|size686403	blastx	match_part	198845	199945	426	-	.	ID=scaffold55|size686403:hsp:14746:3.12.0.1;Parent=scaffold55|size686403:hit:7422:3.12.0.1;Target=jgi|Fracy1|273707|estExt_fgenesh2_pm.C_10072 1 330 +;Gap=M1101
scaffold55|size686403	blastx	match_part	198520	198861	329	-	.	ID=scaffold55|size686403:hsp:14747:3.12.0.1;Parent=scaffold55|size686403:hit:7422:3.12.0.1;Target=jgi|Fracy1|273707|estExt_fgenesh2_pm.C_10072 307 424 +;Gap=M342
scaffold55|size686403	blastx	protein_match	198463	199426	608	-	.	ID=scaffold55|size686403:hit:7423:3.12.0.1;Name=jgi|Fracy1|267045|estExt_fgenesh2_kg.C_10021;score=608
scaffold55|size686403	blastx	match_part	198923	199426	557	-	.	ID=scaffold55|size686403:hsp:14748:3.12.0.1;Parent=scaffold55|size686403:hit:7423:3.12.0.1;Target=jgi|Fracy1|267045|estExt_fgenesh2_kg.C_10021 1 134 +;Gap=M504
scaffold55|size686403	blastx	match_part	198463	198861	608	-	.	ID=scaffold55|size686403:hsp:14749:3.12.0.1;Parent=scaffold55|size686403:hit:7423:3.12.0.1;Target=jgi|Fracy1|267045|estExt_fgenesh2_kg.C_10021 128 259 +;Gap=M399
scaffold55|size686403	blastx	protein_match	198463	199426	608	-	.	ID=scaffold55|size686403:hit:7424:3.12.0.1;Name=jgi|Fracy1|267045|estExt_fgenesh2_kg.C_10021;score=608
scaffold55|size686403	blastx	match_part	198923	199426	557	-	.	ID=scaffold55|size686403:hsp:14750:3.12.0.1;Parent=scaffold55|size686403:hit:7424:3.12.0.1;Target=jgi|Fracy1|267045|estExt_fgenesh2_kg.C_10021 1 134 +;Gap=M504
scaffold55|size686403	blastx	match_part	198463	198861	608	-	.	ID=scaffold55|size686403:hsp:14751:3.12.0.1;Parent=scaffold55|size686403:hit:7424:3.12.0.1;Target=jgi|Fracy1|267045|estExt_fgenesh2_kg.C_10021 128 259 +;Gap=M399
scaffold55|size686403	blastx	protein_match	198463	199426	608	-	.	ID=scaffold55|size686403:hit:7425:3.12.0.1;Name=jgi|Fracy1|267045|estExt_fgenesh2_kg.C_10021;score=608
scaffold55|size686403	blastx	match_part	198923	199426	557	-	.	ID=scaffold55|size686403:hsp:14752:3.12.0.1;Parent=scaffold55|size686403:hit:7425:3.12.0.1;Target=jgi|Fracy1|267045|estExt_fgenesh2_kg.C_10021 1 134 +;Gap=M504
scaffold55|size686403	blastx	match_part	198463	198861	608	-	.	ID=scaffold55|size686403:hsp:14753:3.12.0.1;Parent=scaffold55|size686403:hit:7425:3.12.0.1;Target=jgi|Fracy1|267045|estExt_fgenesh2_kg.C_10021 128 259 +;Gap=M399
scaffold55|size686403	blastx	protein_match	199700	199981	392	-	.	ID=scaffold55|size686403:hit:7426:3.12.0.1;Name=jgi|Thaoce1|92485|rna30321;score=392
scaffold55|size686403	blastx	match_part	199700	199981	392	-	.	ID=scaffold55|size686403:hsp:14754:3.12.0.1;Parent=scaffold55|size686403:hit:7426:3.12.0.1;Target=jgi|Thaoce1|92485|rna30321 83 174 +;Gap=M282
scaffold55|size686403	blastx	protein_match	198460	199963	616	-	.	ID=scaffold55|size686403:hit:7427:3.12.0.1;Name=jgi|Phatr2|18579|estExt_gwp_gw1.C_chr_30186;score=616
scaffold55|size686403	blastx	match_part	198890	199963	1247	-	.	ID=scaffold55|size686403:hsp:14755:3.12.0.1;Parent=scaffold55|size686403:hit:7427:3.12.0.1;Target=jgi|Phatr2|18579|estExt_gwp_gw1.C_chr_30186 1 333 +;Gap=M1074
scaffold55|size686403	blastx	match_part	198460	198861	616	-	.	ID=scaffold55|size686403:hsp:14756:3.12.0.1;Parent=scaffold55|size686403:hit:7427:3.12.0.1;Target=jgi|Phatr2|18579|estExt_gwp_gw1.C_chr_30186 316 449 +;Gap=M402
scaffold55|size686403	blastx	protein_match	198469	199630	651	-	.	ID=scaffold55|size686403:hit:7428:3.12.0.1;Name=jgi|Thaoce1|73678|rna30320;score=651
scaffold55|size686403	blastx	match_part	198890	199630	1049	-	.	ID=scaffold55|size686403:hsp:14757:3.12.0.1;Parent=scaffold55|size686403:hit:7428:3.12.0.1;Target=jgi|Thaoce1|73678|rna30320 1 250 +;Gap=M741
scaffold55|size686403	blastx	match_part	198469	198870	651	-	.	ID=scaffold55|size686403:hsp:14758:3.12.0.1;Parent=scaffold55|size686403:hit:7428:3.12.0.1;Target=jgi|Thaoce1|73678|rna30320 230 363 +;Gap=M402
scaffold55|size686403	blastx	protein_match	198520	199945	329	-	.	ID=scaffold55|size686403:hit:7429:3.12.0.1;Name=jgi|Fracy1|205714|estExt_Genewise1Plus.C_20062;score=329
scaffold55|size686403	blastx	match_part	198845	199945	426	-	.	ID=scaffold55|size686403:hsp:14759:3.12.0.1;Parent=scaffold55|size686403:hit:7429:3.12.0.1;Target=jgi|Fracy1|205714|estExt_Genewise1Plus.C_20062 1 330 +;Gap=M1101
scaffold55|size686403	blastx	match_part	198520	198861	329	-	.	ID=scaffold55|size686403:hsp:14760:3.12.0.1;Parent=scaffold55|size686403:hit:7429:3.12.0.1;Target=jgi|Fracy1|205714|estExt_Genewise1Plus.C_20062 307 424 +;Gap=M342
scaffold55|size686403	blastx	protein_match	198520	199945	329	-	.	ID=scaffold55|size686403:hit:7430:3.12.0.1;Name=jgi|Fracy1|205714|estExt_Genewise1Plus.C_20062;score=329
scaffold55|size686403	blastx	match_part	198845	199945	426	-	.	ID=scaffold55|size686403:hsp:14761:3.12.0.1;Parent=scaffold55|size686403:hit:7430:3.12.0.1;Target=jgi|Fracy1|205714|estExt_Genewise1Plus.C_20062 1 330 +;Gap=M1101
scaffold55|size686403	blastx	match_part	198520	198861	329	-	.	ID=scaffold55|size686403:hsp:14762:3.12.0.1;Parent=scaffold55|size686403:hit:7430:3.12.0.1;Target=jgi|Fracy1|205714|estExt_Genewise1Plus.C_20062 307 424 +;Gap=M342
scaffold55|size686403	blastx	protein_match	198547	199825	292	-	.	ID=scaffold55|size686403:hit:7431:3.12.0.1;Name=jgi|Thaoce1|89552|rna32491;score=292
scaffold55|size686403	blastx	match_part	198890	199825	436	-	.	ID=scaffold55|size686403:hsp:14763:3.12.0.1;Parent=scaffold55|size686403:hit:7431:3.12.0.1;Target=jgi|Thaoce1|89552|rna32491 85 376 +;Gap=M936
scaffold55|size686403	blastx	match_part	198547	198861	292	-	.	ID=scaffold55|size686403:hsp:14764:3.12.0.1;Parent=scaffold55|size686403:hit:7431:3.12.0.1;Target=jgi|Thaoce1|89552|rna32491 359 467 +;Gap=M315
scaffold55|size686403	blastx	protein_match	198547	199945	316	-	.	ID=scaffold55|size686403:hit:7432:3.12.0.1;Name=jgi|Thaps3|22635|estExt_fgenesh1_pg.C_chr_50240;score=316
scaffold55|size686403	blastx	match_part	198890	199945	453	-	.	ID=scaffold55|size686403:hsp:14765:3.12.0.1;Parent=scaffold55|size686403:hit:7432:3.12.0.1;Target=jgi|Thaps3|22635|estExt_fgenesh1_pg.C_chr_50240 1 334 +;Gap=M1056
scaffold55|size686403	blastx	match_part	198547	198861	316	-	.	ID=scaffold55|size686403:hsp:14766:3.12.0.1;Parent=scaffold55|size686403:hit:7432:3.12.0.1;Target=jgi|Thaps3|22635|estExt_fgenesh1_pg.C_chr_50240 317 425 +;Gap=M315
scaffold55|size686403	protein2genome	protein_match	198157	199963	2312	-	.	ID=scaffold55|size686403:hit:7433:3.12.0.1;Name=jgi|Thaps3|31516|e_gw1.1.204.1;score=2312
scaffold55|size686403	protein2genome	match_part	198929	199963	2312	-	.	ID=scaffold55|size686403:hsp:14767:3.12.0.1;Parent=scaffold55|size686403:hit:7433:3.12.0.1;Target=jgi|Thaps3|31516|e_gw1.1.204.1 1 342 +;Gap=M1035
scaffold55|size686403	protein2genome	match_part	198411	198846	2312	-	.	ID=scaffold55|size686403:hsp:14768:3.12.0.1;Parent=scaffold55|size686403:hit:7433:3.12.0.1;Target=jgi|Thaps3|31516|e_gw1.1.204.1 343 487 +;Gap=M436
scaffold55|size686403	protein2genome	match_part	198157	198275	2312	-	.	ID=scaffold55|size686403:hsp:14769:3.12.0.1;Parent=scaffold55|size686403:hit:7433:3.12.0.1;Target=jgi|Thaps3|31516|e_gw1.1.204.1 488 527 +;Gap=M119
scaffold55|size686403	protein2genome	protein_match	198160	199945	1735	-	.	ID=scaffold55|size686403:hit:7434:3.12.0.1;Name=jgi|Fracy1|277435|estExt_fgenesh2_pm.C_240070;score=1735
scaffold55|size686403	protein2genome	match_part	199648	199945	1735	-	.	ID=scaffold55|size686403:hsp:14770:3.12.0.1;Parent=scaffold55|size686403:hit:7434:3.12.0.1;Target=jgi|Fracy1|277435|estExt_fgenesh2_pm.C_240070 1 100 +;Gap=M298
scaffold55|size686403	protein2genome	match_part	198929	199617	1735	-	.	ID=scaffold55|size686403:hsp:14771:3.12.0.1;Parent=scaffold55|size686403:hit:7434:3.12.0.1;Target=jgi|Fracy1|277435|estExt_fgenesh2_pm.C_240070 101 324 +;Gap=M689
scaffold55|size686403	protein2genome	match_part	198355	198846	1735	-	.	ID=scaffold55|size686403:hsp:14772:3.12.0.1;Parent=scaffold55|size686403:hit:7434:3.12.0.1;Target=jgi|Fracy1|277435|estExt_fgenesh2_pm.C_240070 325 490 +;Gap=M492
scaffold55|size686403	protein2genome	match_part	198160	198273	1735	-	.	ID=scaffold55|size686403:hsp:14773:3.12.0.1;Parent=scaffold55|size686403:hit:7434:3.12.0.1;Target=jgi|Fracy1|277435|estExt_fgenesh2_pm.C_240070 491 528 +;Gap=M114
scaffold55|size686403	protein2genome	protein_match	198160	199426	1141	-	.	ID=scaffold55|size686403:hit:7435:3.12.0.1;Name=jgi|Fracy1|267045|estExt_fgenesh2_kg.C_10021;score=1141
scaffold55|size686403	protein2genome	match_part	199234	199426	1141	-	.	ID=scaffold55|size686403:hsp:14774:3.12.0.1;Parent=scaffold55|size686403:hit:7435:3.12.0.1;Target=jgi|Fracy1|267045|estExt_fgenesh2_kg.C_10021 1 64 +;Gap=M193
scaffold55|size686403	protein2genome	match_part	198929	199131	1141	-	.	ID=scaffold55|size686403:hsp:14775:3.12.0.1;Parent=scaffold55|size686403:hit:7435:3.12.0.1;Target=jgi|Fracy1|267045|estExt_fgenesh2_kg.C_10021 65 132 +;Gap=M203
scaffold55|size686403	protein2genome	match_part	198355	198846	1141	-	.	ID=scaffold55|size686403:hsp:14776:3.12.0.1;Parent=scaffold55|size686403:hit:7435:3.12.0.1;Target=jgi|Fracy1|267045|estExt_fgenesh2_kg.C_10021 133 298 +;Gap=M492
scaffold55|size686403	protein2genome	match_part	198160	198273	1141	-	.	ID=scaffold55|size686403:hsp:14777:3.12.0.1;Parent=scaffold55|size686403:hit:7435:3.12.0.1;Target=jgi|Fracy1|267045|estExt_fgenesh2_kg.C_10021 299 336 +;Gap=M114
scaffold55|size686403	protein2genome	protein_match	199679	199963	404	-	.	ID=scaffold55|size686403:hit:7436:3.12.0.1;Name=jgi|Thaoce1|92485|rna30321;score=404
scaffold55|size686403	protein2genome	match_part	199679	199963	404	-	.	ID=scaffold55|size686403:hsp:14778:3.12.0.1;Parent=scaffold55|size686403:hit:7436:3.12.0.1;Target=jgi|Thaoce1|92485|rna30321 87 181 +;Gap=M285
scaffold55|size686403	protein2genome	protein_match	198190	199963	1766	-	.	ID=scaffold55|size686403:hit:7437:3.12.0.1;Name=jgi|Phatr2|18579|estExt_gwp_gw1.C_chr_30186;score=1766
scaffold55|size686403	protein2genome	match_part	199225	199963	1766	-	.	ID=scaffold55|size686403:hsp:14779:3.12.0.1;Parent=scaffold55|size686403:hit:7437:3.12.0.1;Target=jgi|Phatr2|18579|estExt_gwp_gw1.C_chr_30186 1 241 +;Gap=M739
scaffold55|size686403	protein2genome	match_part	198929	199164	1766	-	.	ID=scaffold55|size686403:hsp:14780:3.12.0.1;Parent=scaffold55|size686403:hit:7437:3.12.0.1;Target=jgi|Phatr2|18579|estExt_gwp_gw1.C_chr_30186 242 320 +;Gap=M236
scaffold55|size686403	protein2genome	match_part	198355	198846	1766	-	.	ID=scaffold55|size686403:hsp:14781:3.12.0.1;Parent=scaffold55|size686403:hit:7437:3.12.0.1;Target=jgi|Phatr2|18579|estExt_gwp_gw1.C_chr_30186 321 482 +;Gap=M492
scaffold55|size686403	protein2genome	match_part	198190	198273	1766	-	.	ID=scaffold55|size686403:hsp:14782:3.12.0.1;Parent=scaffold55|size686403:hit:7437:3.12.0.1;Target=jgi|Phatr2|18579|estExt_gwp_gw1.C_chr_30186 483 510 +;Gap=M84
scaffold55|size686403	protein2genome	protein_match	198250	199630	1647	-	.	ID=scaffold55|size686403:hit:7438:3.12.0.1;Name=jgi|Thaoce1|73678|rna30320;score=1647
scaffold55|size686403	protein2genome	match_part	198929	199630	1647	-	.	ID=scaffold55|size686403:hsp:14783:3.12.0.1;Parent=scaffold55|size686403:hit:7438:3.12.0.1;Target=jgi|Thaoce1|73678|rna30320 1 237 +;Gap=M702
scaffold55|size686403	protein2genome	match_part	198355	198846	1647	-	.	ID=scaffold55|size686403:hsp:14784:3.12.0.1;Parent=scaffold55|size686403:hit:7438:3.12.0.1;Target=jgi|Thaoce1|73678|rna30320 238 401 +;Gap=M492
scaffold55|size686403	protein2genome	match_part	198250	198273	1647	-	.	ID=scaffold55|size686403:hsp:14785:3.12.0.1;Parent=scaffold55|size686403:hit:7438:3.12.0.1;Target=jgi|Thaoce1|73678|rna30320 402 409 +;Gap=M24
scaffold55|size686403	blastn	expressed_sequence_match	100346	100583	232	+	.	ID=scaffold55|size686403:hit:7439:3.12.0.1;Name=TRINITY_DN28210_c0_g1_i1;score=232
scaffold55|size686403	blastn	match_part	100346	100583	232	+	.	ID=scaffold55|size686403:hsp:14786:3.12.0.1;Parent=scaffold55|size686403:hit:7439:3.12.0.1;Target=TRINITY_DN28210_c0_g1_i1 1 238 +;Gap=M238
scaffold55|size686403	blastn	expressed_sequence_match	100738	103635	613	+	.	ID=scaffold55|size686403:hit:7440:3.12.0.1;Name=TRINITY_DN866_c0_g2_i1;score=613
scaffold55|size686403	blastn	match_part	100738	101350	613	+	.	ID=scaffold55|size686403:hsp:14787:3.12.0.1;Parent=scaffold55|size686403:hit:7440:3.12.0.1;Target=TRINITY_DN866_c0_g2_i1 1 613 +;Gap=M613
scaffold55|size686403	blastn	match_part	101438	102036	599	+	.	ID=scaffold55|size686403:hsp:14788:3.12.0.1;Parent=scaffold55|size686403:hit:7440:3.12.0.1;Target=TRINITY_DN866_c0_g2_i1 608 1206 +;Gap=M599
scaffold55|size686403	blastn	match_part	102123	103033	911	+	.	ID=scaffold55|size686403:hsp:14789:3.12.0.1;Parent=scaffold55|size686403:hit:7440:3.12.0.1;Target=TRINITY_DN866_c0_g2_i1 1205 2115 +;Gap=M911
scaffold55|size686403	blastn	match_part	103332	103635	304	+	.	ID=scaffold55|size686403:hsp:14790:3.12.0.1;Parent=scaffold55|size686403:hit:7440:3.12.0.1;Target=TRINITY_DN866_c0_g2_i1 2140 2443 +;Gap=M304
scaffold55|size686403	blastn	expressed_sequence_match	103389	103635	241	+	.	ID=scaffold55|size686403:hit:7441:3.12.0.1;Name=TRINITY_DN22686_c0_g1_i1;score=241
scaffold55|size686403	blastn	match_part	103389	103635	241	+	.	ID=scaffold55|size686403:hsp:14791:3.12.0.1;Parent=scaffold55|size686403:hit:7441:3.12.0.1;Target=TRINITY_DN22686_c0_g1_i1 1 247 +;Gap=M247
scaffold55|size686403	blastn	expressed_sequence_match	102377	103633	509	-	.	ID=scaffold55|size686403:hit:7442:3.12.0.1;Name=TRINITY_DN12262_c0_g1_i3;score=509
scaffold55|size686403	blastn	match_part	103125	103633	509	-	.	ID=scaffold55|size686403:hsp:14792:3.12.0.1;Parent=scaffold55|size686403:hit:7442:3.12.0.1;Target=TRINITY_DN12262_c0_g1_i3 1 509 +;Gap=M509
scaffold55|size686403	blastn	match_part	102377	103033	657	-	.	ID=scaffold55|size686403:hsp:14793:3.12.0.1;Parent=scaffold55|size686403:hit:7442:3.12.0.1;Target=TRINITY_DN12262_c0_g1_i3 508 1164 +;Gap=M657
scaffold55|size686403	blastn	expressed_sequence_match	100742	102622	609	+	.	ID=scaffold55|size686403:hit:7443:3.12.0.1;Name=TRINITY_DN17168_c0_g3_i2;score=609
scaffold55|size686403	blastn	match_part	100742	101350	609	+	.	ID=scaffold55|size686403:hsp:14794:3.12.0.1;Parent=scaffold55|size686403:hit:7443:3.12.0.1;Target=TRINITY_DN17168_c0_g3_i2 1 609 +;Gap=M609
scaffold55|size686403	blastn	match_part	101438	102622	1185	+	.	ID=scaffold55|size686403:hsp:14795:3.12.0.1;Parent=scaffold55|size686403:hit:7443:3.12.0.1;Target=TRINITY_DN17168_c0_g3_i2 604 1788 +;Gap=M1185
scaffold55|size686403	blastn	expressed_sequence_match	102377	103633	1257	-	.	ID=scaffold55|size686403:hit:7444:3.12.0.1;Name=TRINITY_DN12262_c0_g1_i1;score=1257
scaffold55|size686403	blastn	match_part	102377	103633	1257	-	.	ID=scaffold55|size686403:hsp:14796:3.12.0.1;Parent=scaffold55|size686403:hit:7444:3.12.0.1;Target=TRINITY_DN12262_c0_g1_i1 1 1257 +;Gap=M1257
scaffold55|size686403	blastn	expressed_sequence_match	101328	102622	709	+	.	ID=scaffold55|size686403:hit:7445:3.12.0.1;Name=TRINITY_DN17168_c0_g3_i3;score=709
scaffold55|size686403	blastn	match_part	101328	102036	709	+	.	ID=scaffold55|size686403:hsp:14797:3.12.0.1;Parent=scaffold55|size686403:hit:7445:3.12.0.1;Target=TRINITY_DN17168_c0_g3_i3 1 709 +;Gap=M709
scaffold55|size686403	blastn	match_part	102123	102622	500	+	.	ID=scaffold55|size686403:hsp:14798:3.12.0.1;Parent=scaffold55|size686403:hit:7445:3.12.0.1;Target=TRINITY_DN17168_c0_g3_i3 708 1207 +;Gap=M500
scaffold55|size686403	blastn	expressed_sequence_match	103786	105925	2140	-	.	ID=scaffold55|size686403:hit:7446:3.12.0.1;Name=TRINITY_DN10388_c0_g1_i1;score=2140
scaffold55|size686403	blastn	match_part	103786	105925	2140	-	.	ID=scaffold55|size686403:hsp:14799:3.12.0.1;Parent=scaffold55|size686403:hit:7446:3.12.0.1;Target=TRINITY_DN10388_c0_g1_i1 9 2148 +;Gap=M2140
scaffold55|size686403	blastn	expressed_sequence_match	110129	110536	408	-	.	ID=scaffold55|size686403:hit:7447:3.12.0.1;Name=TRINITY_DN16591_c0_g1_i1;score=408
scaffold55|size686403	blastn	match_part	110129	110536	408	-	.	ID=scaffold55|size686403:hsp:14800:3.12.0.1;Parent=scaffold55|size686403:hit:7447:3.12.0.1;Target=TRINITY_DN16591_c0_g1_i1 1 408 +;Gap=M408
scaffold55|size686403	blastn	expressed_sequence_match	110400	110813	414	+	.	ID=scaffold55|size686403:hit:7448:3.12.0.1;Name=TRINITY_DN27217_c0_g1_i1;score=414
scaffold55|size686403	blastn	match_part	110400	110813	414	+	.	ID=scaffold55|size686403:hsp:14801:3.12.0.1;Parent=scaffold55|size686403:hit:7448:3.12.0.1;Target=TRINITY_DN27217_c0_g1_i1 1 414 +;Gap=M414
scaffold55|size686403	blastn	expressed_sequence_match	109730	110290	561	-	.	ID=scaffold55|size686403:hit:7449:3.12.0.1;Name=TRINITY_DN28733_c0_g1_i1;score=561
scaffold55|size686403	blastn	match_part	109730	110290	561	-	.	ID=scaffold55|size686403:hsp:14802:3.12.0.1;Parent=scaffold55|size686403:hit:7449:3.12.0.1;Target=TRINITY_DN28733_c0_g1_i1 1 561 +;Gap=M561
scaffold55|size686403	blastn	expressed_sequence_match	110826	112286	695	-	.	ID=scaffold55|size686403:hit:7450:3.12.0.1;Name=TRINITY_DN5981_c0_g1_i1;score=695
scaffold55|size686403	blastn	match_part	111592	112286	695	-	.	ID=scaffold55|size686403:hsp:14803:3.12.0.1;Parent=scaffold55|size686403:hit:7450:3.12.0.1;Target=TRINITY_DN5981_c0_g1_i1 1 695 +;Gap=M695
scaffold55|size686403	blastn	match_part	110826	111514	689	-	.	ID=scaffold55|size686403:hsp:14804:3.12.0.1;Parent=scaffold55|size686403:hit:7450:3.12.0.1;Target=TRINITY_DN5981_c0_g1_i1 693 1381 +;Gap=M689
scaffold55|size686403	blastn	expressed_sequence_match	110826	112286	1461	-	.	ID=scaffold55|size686403:hit:7451:3.12.0.1;Name=TRINITY_DN5981_c0_g1_i2;score=1461
scaffold55|size686403	blastn	match_part	110826	112286	1461	-	.	ID=scaffold55|size686403:hsp:14805:3.12.0.1;Parent=scaffold55|size686403:hit:7451:3.12.0.1;Target=TRINITY_DN5981_c0_g1_i2 1 1461 +;Gap=M1461
scaffold55|size686403	blastn	expressed_sequence_match	110826	112409	689	+	.	ID=scaffold55|size686403:hit:7452:3.12.0.1;Name=TRINITY_DN1457_c0_g1_i1;score=689
scaffold55|size686403	blastn	match_part	110826	111514	689	+	.	ID=scaffold55|size686403:hsp:14806:3.12.0.1;Parent=scaffold55|size686403:hit:7452:3.12.0.1;Target=TRINITY_DN1457_c0_g1_i1 6 694 +;Gap=M689
scaffold55|size686403	blastn	match_part	111592	112409	818	+	.	ID=scaffold55|size686403:hsp:14807:3.12.0.1;Parent=scaffold55|size686403:hit:7452:3.12.0.1;Target=TRINITY_DN1457_c0_g1_i1 692 1509 +;Gap=M818
scaffold55|size686403	blastn	expressed_sequence_match	110826	112409	1584	+	.	ID=scaffold55|size686403:hit:7453:3.12.0.1;Name=TRINITY_DN1457_c0_g2_i1;score=1584
scaffold55|size686403	blastn	match_part	110826	112409	1584	+	.	ID=scaffold55|size686403:hsp:14808:3.12.0.1;Parent=scaffold55|size686403:hit:7453:3.12.0.1;Target=TRINITY_DN1457_c0_g2_i1 6 1589 +;Gap=M1584
scaffold55|size686403	blastn	expressed_sequence_match	117178	117547	286	+	.	ID=scaffold55|size686403:hit:7454:3.12.0.1;Name=TRINITY_DN27288_c0_g1_i1;score=286
scaffold55|size686403	blastn	match_part	117178	117547	286	+	.	ID=scaffold55|size686403:hsp:14809:3.12.0.1;Parent=scaffold55|size686403:hit:7454:3.12.0.1;Target=TRINITY_DN27288_c0_g1_i1 1 370 +;Gap=M370
scaffold55|size686403	blastn	expressed_sequence_match	131746	132647	367	-	.	ID=scaffold55|size686403:hit:7455:3.12.0.1;Name=TRINITY_DN14348_c1_g1_i1;score=367
scaffold55|size686403	blastn	match_part	131746	132647	367	-	.	ID=scaffold55|size686403:hsp:14810:3.12.0.1;Parent=scaffold55|size686403:hit:7455:3.12.0.1;Target=TRINITY_DN14348_c1_g1_i1 50 954 +;Gap=M902
scaffold55|size686403	blastn	expressed_sequence_match	131746	131920	97	+	.	ID=scaffold55|size686403:hit:7456:3.12.0.1;Name=TRINITY_DN12947_c0_g1_i1;score=97
scaffold55|size686403	blastn	match_part	131746	131920	97	+	.	ID=scaffold55|size686403:hsp:14811:3.12.0.1;Parent=scaffold55|size686403:hit:7456:3.12.0.1;Target=TRINITY_DN12947_c0_g1_i1 9 183 +;Gap=M175
scaffold55|size686403	blastn	expressed_sequence_match	138804	164630	988	+	.	ID=scaffold55|size686403:hit:7457:3.12.0.1;Name=TRINITY_DN2107_c0_g2_i1;score=988
scaffold55|size686403	blastn	match_part	138804	139791	988	+	.	ID=scaffold55|size686403:hsp:14812:3.12.0.1;Parent=scaffold55|size686403:hit:7457:3.12.0.1;Target=TRINITY_DN2107_c0_g2_i1 1 988 +;Gap=M988
scaffold55|size686403	blastn	match_part	139914	140803	880	+	.	ID=scaffold55|size686403:hsp:14813:3.12.0.1;Parent=scaffold55|size686403:hit:7457:3.12.0.1;Target=TRINITY_DN2107_c0_g2_i1 988 1878 +;Gap=M890
scaffold55|size686403	blastn	match_part	140872	145667	4796	+	.	ID=scaffold55|size686403:hsp:14814:3.12.0.1;Parent=scaffold55|size686403:hit:7457:3.12.0.1;Target=TRINITY_DN2107_c0_g2_i1 1876 6671 +;Gap=M4796
scaffold55|size686403	blastn	match_part	154806	155197	227	+	.	ID=scaffold55|size686403:hsp:14815:3.12.0.1;Parent=scaffold55|size686403:hit:7457:3.12.0.1;Target=TRINITY_DN2107_c0_g2_i1 5941 6331 +;Gap=M392
scaffold55|size686403	blastn	match_part	164489	164630	52	+	.	ID=scaffold55|size686403:hsp:14816:3.12.0.1;Parent=scaffold55|size686403:hit:7457:3.12.0.1;Target=TRINITY_DN2107_c0_g2_i1 6412 6553 -;Gap=M142
scaffold55|size686403	blastn	expressed_sequence_match	153356	162076	135	-	.	ID=scaffold55|size686403:hit:7458:3.12.0.1;Name=TRINITY_DN23307_c0_g1_i1;score=135
scaffold55|size686403	blastn	match_part	161870	162076	135	-	.	ID=scaffold55|size686403:hsp:14817:3.12.0.1;Parent=scaffold55|size686403:hit:7458:3.12.0.1;Target=TRINITY_DN23307_c0_g1_i1 4 210 +;Gap=M207
scaffold55|size686403	blastn	match_part	153356	153565	210	-	.	ID=scaffold55|size686403:hsp:14818:3.12.0.1;Parent=scaffold55|size686403:hit:7458:3.12.0.1;Target=TRINITY_DN23307_c0_g1_i1 1 210 -;Gap=M210
scaffold55|size686403	blastn	expressed_sequence_match	152960	162475	284	+	.	ID=scaffold55|size686403:hit:7459:3.12.0.1;Name=TRINITY_DN28666_c0_g1_i1;score=284
scaffold55|size686403	blastn	match_part	152960	153243	284	+	.	ID=scaffold55|size686403:hsp:14819:3.12.0.1;Parent=scaffold55|size686403:hit:7459:3.12.0.1;Target=TRINITY_DN28666_c0_g1_i1 1 284 +;Gap=M284
scaffold55|size686403	blastn	match_part	162191	162475	177	+	.	ID=scaffold55|size686403:hsp:14820:3.12.0.1;Parent=scaffold55|size686403:hit:7459:3.12.0.1;Target=TRINITY_DN28666_c0_g1_i1 1 285 -;Gap=M285
scaffold55|size686403	blastn	expressed_sequence_match	152368	152576	203	+	.	ID=scaffold55|size686403:hit:7460:3.12.0.1;Name=TRINITY_DN8_c0_g1_i1;score=203
scaffold55|size686403	blastn	match_part	152368	152576	203	+	.	ID=scaffold55|size686403:hsp:14821:3.12.0.1;Parent=scaffold55|size686403:hit:7460:3.12.0.1;Target=TRINITY_DN8_c0_g1_i1 1 209 +;Gap=M209
scaffold55|size686403	blastn	expressed_sequence_match	152050	152390	341	+	.	ID=scaffold55|size686403:hit:7461:3.12.0.1;Name=TRINITY_DN8_c0_g2_i1;score=341
scaffold55|size686403	blastn	match_part	152050	152390	341	+	.	ID=scaffold55|size686403:hsp:14822:3.12.0.1;Parent=scaffold55|size686403:hit:7461:3.12.0.1;Target=TRINITY_DN8_c0_g2_i1 148 488 +;Gap=M341
scaffold55|size686403	blastn	expressed_sequence_match	138830	141359	1974	+	.	ID=scaffold55|size686403:hit:7462:3.12.0.1;Name=TRINITY_DN3970_c0_g1_i1;score=1974
scaffold55|size686403	blastn	match_part	138830	140803	1974	+	.	ID=scaffold55|size686403:hsp:14823:3.12.0.1;Parent=scaffold55|size686403:hit:7462:3.12.0.1;Target=TRINITY_DN3970_c0_g1_i1 14 1987 +;Gap=M1974
scaffold55|size686403	blastn	match_part	140872	141359	488	+	.	ID=scaffold55|size686403:hsp:14824:3.12.0.1;Parent=scaffold55|size686403:hit:7462:3.12.0.1;Target=TRINITY_DN3970_c0_g1_i1 1985 2472 +;Gap=M488
scaffold55|size686403	blastn	expressed_sequence_match	164995	167658	394	+	.	ID=scaffold55|size686403:hit:7463:3.12.0.1;Name=TRINITY_DN13553_c0_g1_i11;score=394
scaffold55|size686403	blastn	match_part	164995	165388	394	+	.	ID=scaffold55|size686403:hsp:14825:3.12.0.1;Parent=scaffold55|size686403:hit:7463:3.12.0.1;Target=TRINITY_DN13553_c0_g1_i11 1 394 +;Gap=M394
scaffold55|size686403	blastn	match_part	165464	165570	107	+	.	ID=scaffold55|size686403:hsp:14826:3.12.0.1;Parent=scaffold55|size686403:hit:7463:3.12.0.1;Target=TRINITY_DN13553_c0_g1_i11 394 500 +;Gap=M107
scaffold55|size686403	blastn	match_part	165503	165540	38	+	.	ID=scaffold55|size686403:hsp:14827:3.12.0.1;Parent=scaffold55|size686403:hit:7463:3.12.0.1;Target=TRINITY_DN13553_c0_g1_i11 463 500 +;Gap=M38
scaffold55|size686403	blastn	match_part	165533	166016	484	+	.	ID=scaffold55|size686403:hsp:14828:3.12.0.1;Parent=scaffold55|size686403:hit:7463:3.12.0.1;Target=TRINITY_DN13553_c0_g1_i11 433 916 +;Gap=M484
scaffold55|size686403	blastn	match_part	165563	165600	38	+	.	ID=scaffold55|size686403:hsp:14829:3.12.0.1;Parent=scaffold55|size686403:hit:7463:3.12.0.1;Target=TRINITY_DN13553_c0_g1_i11 433 470 +;Gap=M38
scaffold55|size686403	blastn	match_part	166088	167104	1017	+	.	ID=scaffold55|size686403:hsp:14830:3.12.0.1;Parent=scaffold55|size686403:hit:7463:3.12.0.1;Target=TRINITY_DN13553_c0_g1_i11 916 1932 +;Gap=M1017
scaffold55|size686403	blastn	match_part	167181	167658	478	+	.	ID=scaffold55|size686403:hsp:14831:3.12.0.1;Parent=scaffold55|size686403:hit:7463:3.12.0.1;Target=TRINITY_DN13553_c0_g1_i11 1933 2410 +;Gap=M478
scaffold55|size686403	blastn	expressed_sequence_match	165321	167658	250	+	.	ID=scaffold55|size686403:hit:7464:3.12.0.1;Name=TRINITY_DN13553_c0_g1_i1;score=250
scaffold55|size686403	blastn	match_part	165321	165570	250	+	.	ID=scaffold55|size686403:hsp:14832:3.12.0.1;Parent=scaffold55|size686403:hit:7464:3.12.0.1;Target=TRINITY_DN13553_c0_g1_i1 1 250 +;Gap=M250
scaffold55|size686403	blastn	match_part	165503	165540	38	+	.	ID=scaffold55|size686403:hsp:14833:3.12.0.1;Parent=scaffold55|size686403:hit:7464:3.12.0.1;Target=TRINITY_DN13553_c0_g1_i1 213 250 +;Gap=M38
scaffold55|size686403	blastn	match_part	165533	166016	484	+	.	ID=scaffold55|size686403:hsp:14834:3.12.0.1;Parent=scaffold55|size686403:hit:7464:3.12.0.1;Target=TRINITY_DN13553_c0_g1_i1 183 666 +;Gap=M484
scaffold55|size686403	blastn	match_part	165563	165600	38	+	.	ID=scaffold55|size686403:hsp:14835:3.12.0.1;Parent=scaffold55|size686403:hit:7464:3.12.0.1;Target=TRINITY_DN13553_c0_g1_i1 183 220 +;Gap=M38
scaffold55|size686403	blastn	match_part	166088	167104	1017	+	.	ID=scaffold55|size686403:hsp:14836:3.12.0.1;Parent=scaffold55|size686403:hit:7464:3.12.0.1;Target=TRINITY_DN13553_c0_g1_i1 666 1682 +;Gap=M1017
scaffold55|size686403	blastn	match_part	167181	167658	478	+	.	ID=scaffold55|size686403:hsp:14837:3.12.0.1;Parent=scaffold55|size686403:hit:7464:3.12.0.1;Target=TRINITY_DN13553_c0_g1_i1 1683 2160 +;Gap=M478
scaffold55|size686403	blastn	expressed_sequence_match	165503	166520	1018	+	.	ID=scaffold55|size686403:hit:7465:3.12.0.1;Name=TRINITY_DN13553_c0_g1_i2;score=1018
scaffold55|size686403	blastn	match_part	165503	166520	1018	+	.	ID=scaffold55|size686403:hsp:14838:3.12.0.1;Parent=scaffold55|size686403:hit:7465:3.12.0.1;Target=TRINITY_DN13553_c0_g1_i2 1 1018 +;Gap=M1018
scaffold55|size686403	blastn	match_part	165503	165570	68	+	.	ID=scaffold55|size686403:hsp:14839:3.12.0.1;Parent=scaffold55|size686403:hit:7465:3.12.0.1;Target=TRINITY_DN13553_c0_g1_i2 31 98 +;Gap=M68
scaffold55|size686403	blastn	match_part	165503	165540	38	+	.	ID=scaffold55|size686403:hsp:14840:3.12.0.1;Parent=scaffold55|size686403:hit:7465:3.12.0.1;Target=TRINITY_DN13553_c0_g1_i2 61 98 +;Gap=M38
scaffold55|size686403	blastn	match_part	165533	165600	68	+	.	ID=scaffold55|size686403:hsp:14841:3.12.0.1;Parent=scaffold55|size686403:hit:7465:3.12.0.1;Target=TRINITY_DN13553_c0_g1_i2 1 68 +;Gap=M68
scaffold55|size686403	blastn	match_part	165563	165600	38	+	.	ID=scaffold55|size686403:hsp:14842:3.12.0.1;Parent=scaffold55|size686403:hit:7465:3.12.0.1;Target=TRINITY_DN13553_c0_g1_i2 1 38 +;Gap=M38
scaffold55|size686403	blastn	expressed_sequence_match	164995	167658	394	+	.	ID=scaffold55|size686403:hit:7466:3.12.0.1;Name=TRINITY_DN13553_c0_g1_i3;score=394
scaffold55|size686403	blastn	match_part	164995	165388	394	+	.	ID=scaffold55|size686403:hsp:14843:3.12.0.1;Parent=scaffold55|size686403:hit:7466:3.12.0.1;Target=TRINITY_DN13553_c0_g1_i3 1 394 +;Gap=M394
scaffold55|size686403	blastn	match_part	165464	165570	107	+	.	ID=scaffold55|size686403:hsp:14844:3.12.0.1;Parent=scaffold55|size686403:hit:7466:3.12.0.1;Target=TRINITY_DN13553_c0_g1_i3 394 500 +;Gap=M107
scaffold55|size686403	blastn	match_part	165503	165540	38	+	.	ID=scaffold55|size686403:hsp:14845:3.12.0.1;Parent=scaffold55|size686403:hit:7466:3.12.0.1;Target=TRINITY_DN13553_c0_g1_i3 463 500 +;Gap=M38
scaffold55|size686403	blastn	match_part	165533	166016	484	+	.	ID=scaffold55|size686403:hsp:14846:3.12.0.1;Parent=scaffold55|size686403:hit:7466:3.12.0.1;Target=TRINITY_DN13553_c0_g1_i3 433 916 +;Gap=M484
scaffold55|size686403	blastn	match_part	165563	165600	38	+	.	ID=scaffold55|size686403:hsp:14847:3.12.0.1;Parent=scaffold55|size686403:hit:7466:3.12.0.1;Target=TRINITY_DN13553_c0_g1_i3 433 470 +;Gap=M38
scaffold55|size686403	blastn	match_part	166088	166521	434	+	.	ID=scaffold55|size686403:hsp:14848:3.12.0.1;Parent=scaffold55|size686403:hit:7466:3.12.0.1;Target=TRINITY_DN13553_c0_g1_i3 916 1349 +;Gap=M434
scaffold55|size686403	blastn	match_part	166591	167658	1068	+	.	ID=scaffold55|size686403:hsp:14849:3.12.0.1;Parent=scaffold55|size686403:hit:7466:3.12.0.1;Target=TRINITY_DN13553_c0_g1_i3 1346 2413 +;Gap=M1068
scaffold55|size686403	blastn	expressed_sequence_match	164995	166520	394	+	.	ID=scaffold55|size686403:hit:7467:3.12.0.1;Name=TRINITY_DN13553_c0_g1_i4;score=394
scaffold55|size686403	blastn	match_part	164995	165388	394	+	.	ID=scaffold55|size686403:hsp:14850:3.12.0.1;Parent=scaffold55|size686403:hit:7467:3.12.0.1;Target=TRINITY_DN13553_c0_g1_i4 1 394 +;Gap=M394
scaffold55|size686403	blastn	match_part	165464	165570	107	+	.	ID=scaffold55|size686403:hsp:14851:3.12.0.1;Parent=scaffold55|size686403:hit:7467:3.12.0.1;Target=TRINITY_DN13553_c0_g1_i4 394 500 +;Gap=M107
scaffold55|size686403	blastn	match_part	165503	165540	38	+	.	ID=scaffold55|size686403:hsp:14852:3.12.0.1;Parent=scaffold55|size686403:hit:7467:3.12.0.1;Target=TRINITY_DN13553_c0_g1_i4 463 500 +;Gap=M38
scaffold55|size686403	blastn	match_part	165533	166520	988	+	.	ID=scaffold55|size686403:hsp:14853:3.12.0.1;Parent=scaffold55|size686403:hit:7467:3.12.0.1;Target=TRINITY_DN13553_c0_g1_i4 433 1420 +;Gap=M988
scaffold55|size686403	blastn	match_part	165563	165600	38	+	.	ID=scaffold55|size686403:hsp:14854:3.12.0.1;Parent=scaffold55|size686403:hit:7467:3.12.0.1;Target=TRINITY_DN13553_c0_g1_i4 433 470 +;Gap=M38
scaffold55|size686403	blastn	expressed_sequence_match	164995	167658	394	+	.	ID=scaffold55|size686403:hit:7468:3.12.0.1;Name=TRINITY_DN13553_c0_g1_i5;score=394
scaffold55|size686403	blastn	match_part	164995	165388	394	+	.	ID=scaffold55|size686403:hsp:14855:3.12.0.1;Parent=scaffold55|size686403:hit:7468:3.12.0.1;Target=TRINITY_DN13553_c0_g1_i5 1 394 +;Gap=M394
scaffold55|size686403	blastn	match_part	165464	165570	107	+	.	ID=scaffold55|size686403:hsp:14856:3.12.0.1;Parent=scaffold55|size686403:hit:7468:3.12.0.1;Target=TRINITY_DN13553_c0_g1_i5 394 500 +;Gap=M107
scaffold55|size686403	blastn	match_part	165503	165540	38	+	.	ID=scaffold55|size686403:hsp:14857:3.12.0.1;Parent=scaffold55|size686403:hit:7468:3.12.0.1;Target=TRINITY_DN13553_c0_g1_i5 463 500 +;Gap=M38
scaffold55|size686403	blastn	match_part	165533	166016	484	+	.	ID=scaffold55|size686403:hsp:14858:3.12.0.1;Parent=scaffold55|size686403:hit:7468:3.12.0.1;Target=TRINITY_DN13553_c0_g1_i5 433 916 +;Gap=M484
scaffold55|size686403	blastn	match_part	165563	165600	38	+	.	ID=scaffold55|size686403:hsp:14859:3.12.0.1;Parent=scaffold55|size686403:hit:7468:3.12.0.1;Target=TRINITY_DN13553_c0_g1_i5 433 470 +;Gap=M38
scaffold55|size686403	blastn	match_part	166088	166521	434	+	.	ID=scaffold55|size686403:hsp:14860:3.12.0.1;Parent=scaffold55|size686403:hit:7468:3.12.0.1;Target=TRINITY_DN13553_c0_g1_i5 916 1349 +;Gap=M434
scaffold55|size686403	blastn	match_part	166591	167104	514	+	.	ID=scaffold55|size686403:hsp:14861:3.12.0.1;Parent=scaffold55|size686403:hit:7468:3.12.0.1;Target=TRINITY_DN13553_c0_g1_i5 1346 1859 +;Gap=M514
scaffold55|size686403	blastn	match_part	167181	167658	478	+	.	ID=scaffold55|size686403:hsp:14862:3.12.0.1;Parent=scaffold55|size686403:hit:7468:3.12.0.1;Target=TRINITY_DN13553_c0_g1_i5 1860 2337 +;Gap=M478
scaffold55|size686403	blastn	expressed_sequence_match	165577	168377	945	+	.	ID=scaffold55|size686403:hit:7469:3.12.0.1;Name=TRINITY_DN5518_c0_g1_i1;score=945
scaffold55|size686403	blastn	match_part	165577	166521	945	+	.	ID=scaffold55|size686403:hsp:14863:3.12.0.1;Parent=scaffold55|size686403:hit:7469:3.12.0.1;Target=TRINITY_DN5518_c0_g1_i1 1 945 +;Gap=M945
scaffold55|size686403	blastn	match_part	166591	167104	514	+	.	ID=scaffold55|size686403:hsp:14864:3.12.0.1;Parent=scaffold55|size686403:hit:7469:3.12.0.1;Target=TRINITY_DN5518_c0_g1_i1 942 1455 +;Gap=M514
scaffold55|size686403	blastn	match_part	167181	168377	1197	+	.	ID=scaffold55|size686403:hsp:14865:3.12.0.1;Parent=scaffold55|size686403:hit:7469:3.12.0.1;Target=TRINITY_DN5518_c0_g1_i1 1456 2652 +;Gap=M1197
scaffold55|size686403	blastn	expressed_sequence_match	165578	166520	145	+	.	ID=scaffold55|size686403:hit:7470:3.12.0.1;Name=TRINITY_DN13553_c0_g1_i7;score=145
scaffold55|size686403	blastn	match_part	165578	165722	145	+	.	ID=scaffold55|size686403:hsp:14866:3.12.0.1;Parent=scaffold55|size686403:hit:7470:3.12.0.1;Target=TRINITY_DN13553_c0_g1_i7 1 145 +;Gap=M145
scaffold55|size686403	blastn	match_part	165833	166520	688	+	.	ID=scaffold55|size686403:hsp:14867:3.12.0.1;Parent=scaffold55|size686403:hit:7470:3.12.0.1;Target=TRINITY_DN13553_c0_g1_i7 145 832 +;Gap=M688
scaffold55|size686403	blastn	expressed_sequence_match	168255	168377	123	+	.	ID=scaffold55|size686403:hit:7471:3.12.0.1;Name=TRINITY_DN6207_c0_g1_i1;score=123
scaffold55|size686403	blastn	match_part	168255	168377	123	+	.	ID=scaffold55|size686403:hsp:14868:3.12.0.1;Parent=scaffold55|size686403:hit:7471:3.12.0.1;Target=TRINITY_DN6207_c0_g1_i1 1 123 +;Gap=M123
scaffold55|size686403	blastn	expressed_sequence_match	165577	168377	440	+	.	ID=scaffold55|size686403:hit:7472:3.12.0.1;Name=TRINITY_DN5518_c0_g2_i1;score=440
scaffold55|size686403	blastn	match_part	165577	166016	440	+	.	ID=scaffold55|size686403:hsp:14869:3.12.0.1;Parent=scaffold55|size686403:hit:7472:3.12.0.1;Target=TRINITY_DN5518_c0_g2_i1 1 440 +;Gap=M440
scaffold55|size686403	blastn	match_part	166088	166521	434	+	.	ID=scaffold55|size686403:hsp:14870:3.12.0.1;Parent=scaffold55|size686403:hit:7472:3.12.0.1;Target=TRINITY_DN5518_c0_g2_i1 440 873 +;Gap=M434
scaffold55|size686403	blastn	match_part	166591	167104	514	+	.	ID=scaffold55|size686403:hsp:14871:3.12.0.1;Parent=scaffold55|size686403:hit:7472:3.12.0.1;Target=TRINITY_DN5518_c0_g2_i1 870 1383 +;Gap=M514
scaffold55|size686403	blastn	match_part	167181	168377	1197	+	.	ID=scaffold55|size686403:hsp:14872:3.12.0.1;Parent=scaffold55|size686403:hit:7472:3.12.0.1;Target=TRINITY_DN5518_c0_g2_i1 1384 2580 +;Gap=M1197
scaffold55|size686403	blastn	expressed_sequence_match	167432	168377	940	-	.	ID=scaffold55|size686403:hit:7473:3.12.0.1;Name=TRINITY_DN1272_c0_g1_i1;score=940
scaffold55|size686403	blastn	match_part	167432	168377	940	-	.	ID=scaffold55|size686403:hsp:14873:3.12.0.1;Parent=scaffold55|size686403:hit:7473:3.12.0.1;Target=TRINITY_DN1272_c0_g1_i1 74 1019 +;Gap=M946
scaffold55|size686403	blastn	expressed_sequence_match	165321	167658	250	+	.	ID=scaffold55|size686403:hit:7474:3.12.0.1;Name=TRINITY_DN13553_c0_g1_i8;score=250
scaffold55|size686403	blastn	match_part	165321	165570	250	+	.	ID=scaffold55|size686403:hsp:14874:3.12.0.1;Parent=scaffold55|size686403:hit:7474:3.12.0.1;Target=TRINITY_DN13553_c0_g1_i8 1 250 +;Gap=M250
scaffold55|size686403	blastn	match_part	165503	165540	38	+	.	ID=scaffold55|size686403:hsp:14875:3.12.0.1;Parent=scaffold55|size686403:hit:7474:3.12.0.1;Target=TRINITY_DN13553_c0_g1_i8 213 250 +;Gap=M38
scaffold55|size686403	blastn	match_part	165533	166016	484	+	.	ID=scaffold55|size686403:hsp:14876:3.12.0.1;Parent=scaffold55|size686403:hit:7474:3.12.0.1;Target=TRINITY_DN13553_c0_g1_i8 183 666 +;Gap=M484
scaffold55|size686403	blastn	match_part	165563	165600	38	+	.	ID=scaffold55|size686403:hsp:14877:3.12.0.1;Parent=scaffold55|size686403:hit:7474:3.12.0.1;Target=TRINITY_DN13553_c0_g1_i8 183 220 +;Gap=M38
scaffold55|size686403	blastn	match_part	166088	166521	434	+	.	ID=scaffold55|size686403:hsp:14878:3.12.0.1;Parent=scaffold55|size686403:hit:7474:3.12.0.1;Target=TRINITY_DN13553_c0_g1_i8 666 1099 +;Gap=M434
scaffold55|size686403	blastn	match_part	166591	167104	514	+	.	ID=scaffold55|size686403:hsp:14879:3.12.0.1;Parent=scaffold55|size686403:hit:7474:3.12.0.1;Target=TRINITY_DN13553_c0_g1_i8 1096 1609 +;Gap=M514
scaffold55|size686403	blastn	match_part	167181	167658	478	+	.	ID=scaffold55|size686403:hsp:14880:3.12.0.1;Parent=scaffold55|size686403:hit:7474:3.12.0.1;Target=TRINITY_DN13553_c0_g1_i8 1610 2087 +;Gap=M478
scaffold55|size686403	blastn	expressed_sequence_match	164995	167658	394	+	.	ID=scaffold55|size686403:hit:7475:3.12.0.1;Name=TRINITY_DN13553_c0_g1_i10;score=394
scaffold55|size686403	blastn	match_part	164995	165388	394	+	.	ID=scaffold55|size686403:hsp:14881:3.12.0.1;Parent=scaffold55|size686403:hit:7475:3.12.0.1;Target=TRINITY_DN13553_c0_g1_i10 1 394 +;Gap=M394
scaffold55|size686403	blastn	match_part	165464	165570	107	+	.	ID=scaffold55|size686403:hsp:14882:3.12.0.1;Parent=scaffold55|size686403:hit:7475:3.12.0.1;Target=TRINITY_DN13553_c0_g1_i10 394 500 +;Gap=M107
scaffold55|size686403	blastn	match_part	165503	165540	38	+	.	ID=scaffold55|size686403:hsp:14883:3.12.0.1;Parent=scaffold55|size686403:hit:7475:3.12.0.1;Target=TRINITY_DN13553_c0_g1_i10 463 500 +;Gap=M38
scaffold55|size686403	blastn	match_part	165533	166016	484	+	.	ID=scaffold55|size686403:hsp:14884:3.12.0.1;Parent=scaffold55|size686403:hit:7475:3.12.0.1;Target=TRINITY_DN13553_c0_g1_i10 433 916 +;Gap=M484
scaffold55|size686403	blastn	match_part	165563	165600	38	+	.	ID=scaffold55|size686403:hsp:14885:3.12.0.1;Parent=scaffold55|size686403:hit:7475:3.12.0.1;Target=TRINITY_DN13553_c0_g1_i10 433 470 +;Gap=M38
scaffold55|size686403	blastn	match_part	166088	167658	1571	+	.	ID=scaffold55|size686403:hsp:14886:3.12.0.1;Parent=scaffold55|size686403:hit:7475:3.12.0.1;Target=TRINITY_DN13553_c0_g1_i10 916 2486 +;Gap=M1571
scaffold55|size686403	blastn	expressed_sequence_match	165033	165526	494	+	.	ID=scaffold55|size686403:hit:7476:3.12.0.1;Name=TRINITY_DN5518_c1_g1_i2;score=494
scaffold55|size686403	blastn	match_part	165033	165526	494	+	.	ID=scaffold55|size686403:hsp:14887:3.12.0.1;Parent=scaffold55|size686403:hit:7476:3.12.0.1;Target=TRINITY_DN5518_c1_g1_i2 1 494 +;Gap=M494
scaffold55|size686403	blastn	expressed_sequence_match	184526	184799	241	+	.	ID=scaffold55|size686403:hit:7477:3.12.0.1;Name=TRINITY_DN28882_c0_g1_i1;score=241
scaffold55|size686403	blastn	match_part	184526	184799	241	+	.	ID=scaffold55|size686403:hsp:14888:3.12.0.1;Parent=scaffold55|size686403:hit:7477:3.12.0.1;Target=TRINITY_DN28882_c0_g1_i1 1 276 +;Gap=M274
scaffold55|size686403	blastn	expressed_sequence_match	186775	187769	59	-	.	ID=scaffold55|size686403:hit:7478:3.12.0.1;Name=TRINITY_DN5437_c0_g1_i1;score=59
scaffold55|size686403	blastn	match_part	187681	187769	59	-	.	ID=scaffold55|size686403:hsp:14889:3.12.0.1;Parent=scaffold55|size686403:hit:7478:3.12.0.1;Target=TRINITY_DN5437_c0_g1_i1 18 106 +;Gap=M89
scaffold55|size686403	blastn	match_part	187390	187583	74	-	.	ID=scaffold55|size686403:hsp:14890:3.12.0.1;Parent=scaffold55|size686403:hit:7478:3.12.0.1;Target=TRINITY_DN5437_c0_g1_i1 210 403 +;Gap=M194
scaffold55|size686403	blastn	match_part	186775	187252	205	-	.	ID=scaffold55|size686403:hsp:14891:3.12.0.1;Parent=scaffold55|size686403:hit:7478:3.12.0.1;Target=TRINITY_DN5437_c0_g1_i1 534 1013 +;Gap=M478
scaffold55|size686403	blastn	expressed_sequence_match	187432	187620	129	+	.	ID=scaffold55|size686403:hit:7479:3.12.0.1;Name=TRINITY_DN16537_c0_g1_i1;score=129
scaffold55|size686403	blastn	match_part	187432	187620	129	+	.	ID=scaffold55|size686403:hsp:14892:3.12.0.1;Parent=scaffold55|size686403:hit:7479:3.12.0.1;Target=TRINITY_DN16537_c0_g1_i1 62 250 +;Gap=M189
scaffold55|size686403	blastn	expressed_sequence_match	187453	187867	53	+	.	ID=scaffold55|size686403:hit:7480:3.12.0.1;Name=TRINITY_DN13420_c0_g1_i1;score=53
scaffold55|size686403	blastn	match_part	187453	187583	53	+	.	ID=scaffold55|size686403:hsp:14893:3.12.0.1;Parent=scaffold55|size686403:hit:7480:3.12.0.1;Target=TRINITY_DN13420_c0_g1_i1 13 143 +;Gap=M131
scaffold55|size686403	blastn	match_part	187681	187867	133	+	.	ID=scaffold55|size686403:hsp:14894:3.12.0.1;Parent=scaffold55|size686403:hit:7480:3.12.0.1;Target=TRINITY_DN13420_c0_g1_i1 247 433 +;Gap=M187
scaffold55|size686403	blastn	expressed_sequence_match	187689	187985	165	+	.	ID=scaffold55|size686403:hit:7481:3.12.0.1;Name=TRINITY_DN13420_c0_g1_i2;score=165
scaffold55|size686403	blastn	match_part	187689	187985	165	+	.	ID=scaffold55|size686403:hsp:14895:3.12.0.1;Parent=scaffold55|size686403:hit:7481:3.12.0.1;Target=TRINITY_DN13420_c0_g1_i2 7 303 +;Gap=M297
scaffold55|size686403	est2genome	expressed_sequence_match	100346	100583	1181	-	.	ID=scaffold55|size686403:hit:7482:3.12.0.1;Name=TRINITY_DN28210_c0_g1_i1;score=1181
scaffold55|size686403	est2genome	match_part	100346	100583	1181	-	.	ID=scaffold55|size686403:hsp:14896:3.12.0.1;Parent=scaffold55|size686403:hit:7482:3.12.0.1;Target=TRINITY_DN28210_c0_g1_i1 1 238 -;Gap=M238
scaffold55|size686403	est2genome	expressed_sequence_match	100738	103646	12137	+	.	ID=scaffold55|size686403:hit:7483:3.12.0.1;Name=TRINITY_DN866_c0_g2_i1;score=12137
scaffold55|size686403	est2genome	match_part	100738	101349	12137	+	.	ID=scaffold55|size686403:hsp:14897:3.12.0.1;Parent=scaffold55|size686403:hit:7483:3.12.0.1;Target=TRINITY_DN866_c0_g2_i1 1 612 +;Gap=M612
scaffold55|size686403	est2genome	match_part	101443	102036	12137	+	.	ID=scaffold55|size686403:hsp:14898:3.12.0.1;Parent=scaffold55|size686403:hit:7483:3.12.0.1;Target=TRINITY_DN866_c0_g2_i1 613 1206 +;Gap=M594
scaffold55|size686403	est2genome	match_part	102125	103033	12137	+	.	ID=scaffold55|size686403:hsp:14899:3.12.0.1;Parent=scaffold55|size686403:hit:7483:3.12.0.1;Target=TRINITY_DN866_c0_g2_i1 1207 2115 +;Gap=M909
scaffold55|size686403	est2genome	match_part	103127	103150	12137	+	.	ID=scaffold55|size686403:hsp:14900:3.12.0.1;Parent=scaffold55|size686403:hit:7483:3.12.0.1;Target=TRINITY_DN866_c0_g2_i1 2116 2139 +;Gap=M24
scaffold55|size686403	est2genome	match_part	103332	103646	12137	+	.	ID=scaffold55|size686403:hsp:14901:3.12.0.1;Parent=scaffold55|size686403:hit:7483:3.12.0.1;Target=TRINITY_DN866_c0_g2_i1 2140 2454 +;Gap=M315
scaffold55|size686403	est2genome	expressed_sequence_match	103389	103676	1431	+	.	ID=scaffold55|size686403:hit:7484:3.12.0.1;Name=TRINITY_DN22686_c0_g1_i1;score=1431
scaffold55|size686403	est2genome	match_part	103389	103676	1431	+	.	ID=scaffold55|size686403:hsp:14902:3.12.0.1;Parent=scaffold55|size686403:hit:7484:3.12.0.1;Target=TRINITY_DN22686_c0_g1_i1 1 288 +;Gap=M288
scaffold55|size686403	est2genome	expressed_sequence_match	102377	103633	5799	-	.	ID=scaffold55|size686403:hit:7485:3.12.0.1;Name=TRINITY_DN12262_c0_g1_i3;score=5799
scaffold55|size686403	est2genome	match_part	103127	103633	5799	-	.	ID=scaffold55|size686403:hsp:14903:3.12.0.1;Parent=scaffold55|size686403:hit:7485:3.12.0.1;Target=TRINITY_DN12262_c0_g1_i3 1 507 +;Gap=M507
scaffold55|size686403	est2genome	match_part	102377	103033	5799	-	.	ID=scaffold55|size686403:hsp:14904:3.12.0.1;Parent=scaffold55|size686403:hit:7485:3.12.0.1;Target=TRINITY_DN12262_c0_g1_i3 508 1164 +;Gap=M657
scaffold55|size686403	est2genome	expressed_sequence_match	100742	102622	8928	+	.	ID=scaffold55|size686403:hit:7486:3.12.0.1;Name=TRINITY_DN17168_c0_g3_i2;score=8928
scaffold55|size686403	est2genome	match_part	100742	101349	8928	+	.	ID=scaffold55|size686403:hsp:14905:3.12.0.1;Parent=scaffold55|size686403:hit:7486:3.12.0.1;Target=TRINITY_DN17168_c0_g3_i2 1 608 +;Gap=M608
scaffold55|size686403	est2genome	match_part	101443	102622	8928	+	.	ID=scaffold55|size686403:hsp:14906:3.12.0.1;Parent=scaffold55|size686403:hit:7486:3.12.0.1;Target=TRINITY_DN17168_c0_g3_i2 609 1788 +;Gap=M1180
scaffold55|size686403	est2genome	expressed_sequence_match	102377	103633	6285	-	.	ID=scaffold55|size686403:hit:7487:3.12.0.1;Name=TRINITY_DN12262_c0_g1_i1;score=6285
scaffold55|size686403	est2genome	match_part	102377	103633	6285	-	.	ID=scaffold55|size686403:hsp:14907:3.12.0.1;Parent=scaffold55|size686403:hit:7487:3.12.0.1;Target=TRINITY_DN12262_c0_g1_i1 1 1257 +;Gap=M1257
scaffold55|size686403	est2genome	expressed_sequence_match	101328	102622	6004	+	.	ID=scaffold55|size686403:hit:7488:3.12.0.1;Name=TRINITY_DN17168_c0_g3_i3;score=6004
scaffold55|size686403	est2genome	match_part	101328	102036	6004	+	.	ID=scaffold55|size686403:hsp:14908:3.12.0.1;Parent=scaffold55|size686403:hit:7488:3.12.0.1;Target=TRINITY_DN17168_c0_g3_i3 1 709 +;Gap=M709
scaffold55|size686403	est2genome	match_part	102125	102622	6004	+	.	ID=scaffold55|size686403:hsp:14909:3.12.0.1;Parent=scaffold55|size686403:hit:7488:3.12.0.1;Target=TRINITY_DN17168_c0_g3_i3 710 1207 +;Gap=M498
scaffold55|size686403	est2genome	expressed_sequence_match	103754	105925	10860	+	.	ID=scaffold55|size686403:hit:7489:3.12.0.1;Name=TRINITY_DN10388_c0_g1_i1;score=10860
scaffold55|size686403	est2genome	match_part	103754	105925	10860	+	.	ID=scaffold55|size686403:hsp:14910:3.12.0.1;Parent=scaffold55|size686403:hit:7489:3.12.0.1;Target=TRINITY_DN10388_c0_g1_i1 9 2180 -;Gap=M2172
scaffold55|size686403	est2genome	expressed_sequence_match	110129	110536	2040	+	.	ID=scaffold55|size686403:hit:7490:3.12.0.1;Name=TRINITY_DN16591_c0_g1_i1;score=2040
scaffold55|size686403	est2genome	match_part	110129	110536	2040	+	.	ID=scaffold55|size686403:hsp:14911:3.12.0.1;Parent=scaffold55|size686403:hit:7490:3.12.0.1;Target=TRINITY_DN16591_c0_g1_i1 1 408 -;Gap=M408
scaffold55|size686403	est2genome	expressed_sequence_match	110400	110813	2070	+	.	ID=scaffold55|size686403:hit:7491:3.12.0.1;Name=TRINITY_DN27217_c0_g1_i1;score=2070
scaffold55|size686403	est2genome	match_part	110400	110813	2070	+	.	ID=scaffold55|size686403:hsp:14912:3.12.0.1;Parent=scaffold55|size686403:hit:7491:3.12.0.1;Target=TRINITY_DN27217_c0_g1_i1 1 414 +;Gap=M414
scaffold55|size686403	est2genome	expressed_sequence_match	109730	110290	2805	-	.	ID=scaffold55|size686403:hit:7492:3.12.0.1;Name=TRINITY_DN28733_c0_g1_i1;score=2805
scaffold55|size686403	est2genome	match_part	109730	110290	2805	-	.	ID=scaffold55|size686403:hsp:14913:3.12.0.1;Parent=scaffold55|size686403:hit:7492:3.12.0.1;Target=TRINITY_DN28733_c0_g1_i1 1 561 +;Gap=M561
scaffold55|size686403	est2genome	expressed_sequence_match	110814	112286	6901	-	.	ID=scaffold55|size686403:hit:7493:3.12.0.1;Name=TRINITY_DN5981_c0_g1_i1;score=6901
scaffold55|size686403	est2genome	match_part	111593	112286	6901	-	.	ID=scaffold55|size686403:hsp:14914:3.12.0.1;Parent=scaffold55|size686403:hit:7493:3.12.0.1;Target=TRINITY_DN5981_c0_g1_i1 1 694 +;Gap=M694
scaffold55|size686403	est2genome	match_part	110814	111512	6901	-	.	ID=scaffold55|size686403:hsp:14915:3.12.0.1;Parent=scaffold55|size686403:hit:7493:3.12.0.1;Target=TRINITY_DN5981_c0_g1_i1 695 1393 +;Gap=M699
scaffold55|size686403	est2genome	expressed_sequence_match	110814	112286	7311	-	.	ID=scaffold55|size686403:hit:7494:3.12.0.1;Name=TRINITY_DN5981_c0_g1_i2;score=7311
scaffold55|size686403	est2genome	match_part	110814	112286	7311	-	.	ID=scaffold55|size686403:hsp:14916:3.12.0.1;Parent=scaffold55|size686403:hit:7494:3.12.0.1;Target=TRINITY_DN5981_c0_g1_i2 1 1473 +;Gap=M1473
scaffold55|size686403	est2genome	expressed_sequence_match	110826	112409	7510	-	.	ID=scaffold55|size686403:hit:7495:3.12.0.1;Name=TRINITY_DN1457_c0_g1_i1;score=7510
scaffold55|size686403	est2genome	match_part	111593	112409	7510	-	.	ID=scaffold55|size686403:hsp:14917:3.12.0.1;Parent=scaffold55|size686403:hit:7495:3.12.0.1;Target=TRINITY_DN1457_c0_g1_i1 693 1509 -;Gap=M817
scaffold55|size686403	est2genome	match_part	110826	111512	7510	-	.	ID=scaffold55|size686403:hsp:14918:3.12.0.1;Parent=scaffold55|size686403:hit:7495:3.12.0.1;Target=TRINITY_DN1457_c0_g1_i1 6 692 -;Gap=M687
scaffold55|size686403	est2genome	expressed_sequence_match	110826	112409	7920	-	.	ID=scaffold55|size686403:hit:7496:3.12.0.1;Name=TRINITY_DN1457_c0_g2_i1;score=7920
scaffold55|size686403	est2genome	match_part	110826	112409	7920	-	.	ID=scaffold55|size686403:hsp:14919:3.12.0.1;Parent=scaffold55|size686403:hit:7496:3.12.0.1;Target=TRINITY_DN1457_c0_g2_i1 6 1589 -;Gap=M1584
scaffold55|size686403	est2genome	expressed_sequence_match	117178	117585	1914	+	.	ID=scaffold55|size686403:hit:7497:3.12.0.1;Name=TRINITY_DN27288_c0_g1_i1;score=1914
scaffold55|size686403	est2genome	match_part	117178	117585	1914	+	.	ID=scaffold55|size686403:hsp:14920:3.12.0.1;Parent=scaffold55|size686403:hit:7497:3.12.0.1;Target=TRINITY_DN27288_c0_g1_i1 1 408 +;Gap=M408
scaffold55|size686403	est2genome	expressed_sequence_match	131701	132655	3857	-	.	ID=scaffold55|size686403:hit:7498:3.12.0.1;Name=TRINITY_DN14348_c1_g1_i1;score=3857
scaffold55|size686403	est2genome	match_part	131701	132655	3857	-	.	ID=scaffold55|size686403:hsp:14921:3.12.0.1;Parent=scaffold55|size686403:hit:7498:3.12.0.1;Target=TRINITY_DN14348_c1_g1_i1 42 996 +;Gap=M955
scaffold55|size686403	est2genome	expressed_sequence_match	131735	131934	765	-	.	ID=scaffold55|size686403:hit:7499:3.12.0.1;Name=TRINITY_DN12947_c0_g1_i1;score=765
scaffold55|size686403	est2genome	match_part	131735	131934	765	-	.	ID=scaffold55|size686403:hsp:14922:3.12.0.1;Parent=scaffold55|size686403:hit:7499:3.12.0.1;Target=TRINITY_DN12947_c0_g1_i1 1 200 -;Gap=M200
scaffold55|size686403	est2genome	expressed_sequence_match	138804	145783	33882	+	.	ID=scaffold55|size686403:hit:7500:3.12.0.1;Name=TRINITY_DN2107_c0_g2_i1;score=33882
scaffold55|size686403	est2genome	match_part	138804	139791	33882	+	.	ID=scaffold55|size686403:hsp:14923:3.12.0.1;Parent=scaffold55|size686403:hit:7500:3.12.0.1;Target=TRINITY_DN2107_c0_g2_i1 1 988 +;Gap=M988
scaffold55|size686403	est2genome	match_part	139915	140801	33882	+	.	ID=scaffold55|size686403:hsp:14924:3.12.0.1;Parent=scaffold55|size686403:hit:7500:3.12.0.1;Target=TRINITY_DN2107_c0_g2_i1 989 1876 +;Gap=M887
scaffold55|size686403	est2genome	match_part	140873	145783	33882	+	.	ID=scaffold55|size686403:hsp:14925:3.12.0.1;Parent=scaffold55|size686403:hit:7500:3.12.0.1;Target=TRINITY_DN2107_c0_g2_i1 1877 6787 +;Gap=M4911
scaffold55|size686403	est2genome	expressed_sequence_match	161870	162079	933	+	.	ID=scaffold55|size686403:hit:7501:3.12.0.1;Name=TRINITY_DN23307_c0_g1_i1;score=933
scaffold55|size686403	est2genome	match_part	161870	162079	933	+	.	ID=scaffold55|size686403:hsp:14926:3.12.0.1;Parent=scaffold55|size686403:hit:7501:3.12.0.1;Target=TRINITY_DN23307_c0_g1_i1 1 210 -;Gap=M210
scaffold55|size686403	est2genome	expressed_sequence_match	153356	153565	1050	-	.	ID=scaffold55|size686403:hit:7502:3.12.0.1;Name=TRINITY_DN23307_c0_g1_i1;score=1050
scaffold55|size686403	est2genome	match_part	153356	153565	1050	-	.	ID=scaffold55|size686403:hsp:14927:3.12.0.1;Parent=scaffold55|size686403:hit:7502:3.12.0.1;Target=TRINITY_DN23307_c0_g1_i1 1 210 -;Gap=M210
scaffold55|size686403	est2genome	expressed_sequence_match	162191	162475	1263	+	.	ID=scaffold55|size686403:hit:7503:3.12.0.1;Name=TRINITY_DN28666_c0_g1_i1;score=1263
scaffold55|size686403	est2genome	match_part	162191	162475	1263	+	.	ID=scaffold55|size686403:hsp:14928:3.12.0.1;Parent=scaffold55|size686403:hit:7503:3.12.0.1;Target=TRINITY_DN28666_c0_g1_i1 1 285 -;Gap=M285
scaffold55|size686403	est2genome	expressed_sequence_match	152960	153243	1420	-	.	ID=scaffold55|size686403:hit:7504:3.12.0.1;Name=TRINITY_DN28666_c0_g1_i1;score=1420
scaffold55|size686403	est2genome	match_part	152960	153243	1420	-	.	ID=scaffold55|size686403:hsp:14929:3.12.0.1;Parent=scaffold55|size686403:hit:7504:3.12.0.1;Target=TRINITY_DN28666_c0_g1_i1 1 284 -;Gap=M284
scaffold55|size686403	est2genome	expressed_sequence_match	152368	152576	1036	-	.	ID=scaffold55|size686403:hit:7505:3.12.0.1;Name=TRINITY_DN8_c0_g1_i1;score=1036
scaffold55|size686403	est2genome	match_part	152368	152576	1036	-	.	ID=scaffold55|size686403:hsp:14930:3.12.0.1;Parent=scaffold55|size686403:hit:7505:3.12.0.1;Target=TRINITY_DN8_c0_g1_i1 1 209 -;Gap=M209
scaffold55|size686403	est2genome	expressed_sequence_match	151903	152390	2440	-	.	ID=scaffold55|size686403:hit:7506:3.12.0.1;Name=TRINITY_DN8_c0_g2_i1;score=2440
scaffold55|size686403	est2genome	match_part	151903	152390	2440	-	.	ID=scaffold55|size686403:hsp:14931:3.12.0.1;Parent=scaffold55|size686403:hit:7506:3.12.0.1;Target=TRINITY_DN8_c0_g2_i1 1 488 -;Gap=M488
scaffold55|size686403	est2genome	expressed_sequence_match	138830	141359	12281	+	.	ID=scaffold55|size686403:hit:7507:3.12.0.1;Name=TRINITY_DN3970_c0_g1_i1;score=12281
scaffold55|size686403	est2genome	match_part	138830	140801	12281	+	.	ID=scaffold55|size686403:hsp:14932:3.12.0.1;Parent=scaffold55|size686403:hit:7507:3.12.0.1;Target=TRINITY_DN3970_c0_g1_i1 14 1985 +;Gap=M1972
scaffold55|size686403	est2genome	match_part	140873	141359	12281	+	.	ID=scaffold55|size686403:hsp:14933:3.12.0.1;Parent=scaffold55|size686403:hit:7507:3.12.0.1;Target=TRINITY_DN3970_c0_g1_i1 1986 2472 +;Gap=M487
scaffold55|size686403	est2genome	expressed_sequence_match	164995	167658	11966	+	.	ID=scaffold55|size686403:hit:7508:3.12.0.1;Name=TRINITY_DN13553_c0_g1_i11;score=11966
scaffold55|size686403	est2genome	match_part	164995	165387	11966	+	.	ID=scaffold55|size686403:hsp:14934:3.12.0.1;Parent=scaffold55|size686403:hit:7508:3.12.0.1;Target=TRINITY_DN13553_c0_g1_i11 1 393 +;Gap=M393
scaffold55|size686403	est2genome	match_part	165464	165564	11966	+	.	ID=scaffold55|size686403:hsp:14935:3.12.0.1;Parent=scaffold55|size686403:hit:7508:3.12.0.1;Target=TRINITY_DN13553_c0_g1_i11 394 494 +;Gap=M101
scaffold55|size686403	est2genome	match_part	165595	166015	11966	+	.	ID=scaffold55|size686403:hsp:14936:3.12.0.1;Parent=scaffold55|size686403:hit:7508:3.12.0.1;Target=TRINITY_DN13553_c0_g1_i11 495 915 +;Gap=M421
scaffold55|size686403	est2genome	match_part	166088	167104	11966	+	.	ID=scaffold55|size686403:hsp:14937:3.12.0.1;Parent=scaffold55|size686403:hit:7508:3.12.0.1;Target=TRINITY_DN13553_c0_g1_i11 916 1932 +;Gap=M1017
scaffold55|size686403	est2genome	match_part	167181	167658	11966	+	.	ID=scaffold55|size686403:hsp:14938:3.12.0.1;Parent=scaffold55|size686403:hit:7508:3.12.0.1;Target=TRINITY_DN13553_c0_g1_i11 1933 2410 +;Gap=M478
scaffold55|size686403	est2genome	expressed_sequence_match	165321	167658	10736	+	.	ID=scaffold55|size686403:hit:7509:3.12.0.1;Name=TRINITY_DN13553_c0_g1_i1;score=10736
scaffold55|size686403	est2genome	match_part	165321	165564	10736	+	.	ID=scaffold55|size686403:hsp:14939:3.12.0.1;Parent=scaffold55|size686403:hit:7509:3.12.0.1;Target=TRINITY_DN13553_c0_g1_i1 1 244 +;Gap=M244
scaffold55|size686403	est2genome	match_part	165595	166015	10736	+	.	ID=scaffold55|size686403:hsp:14940:3.12.0.1;Parent=scaffold55|size686403:hit:7509:3.12.0.1;Target=TRINITY_DN13553_c0_g1_i1 245 665 +;Gap=M421
scaffold55|size686403	est2genome	match_part	166088	167104	10736	+	.	ID=scaffold55|size686403:hsp:14941:3.12.0.1;Parent=scaffold55|size686403:hit:7509:3.12.0.1;Target=TRINITY_DN13553_c0_g1_i1 666 1682 +;Gap=M1017
scaffold55|size686403	est2genome	match_part	167181	167658	10736	+	.	ID=scaffold55|size686403:hsp:14942:3.12.0.1;Parent=scaffold55|size686403:hit:7509:3.12.0.1;Target=TRINITY_DN13553_c0_g1_i1 1683 2160 +;Gap=M478
scaffold55|size686403	est2genome	expressed_sequence_match	165503	166520	5090	+	.	ID=scaffold55|size686403:hit:7510:3.12.0.1;Name=TRINITY_DN13553_c0_g1_i2;score=5090
scaffold55|size686403	est2genome	match_part	165503	166520	5090	+	.	ID=scaffold55|size686403:hsp:14943:3.12.0.1;Parent=scaffold55|size686403:hit:7510:3.12.0.1;Target=TRINITY_DN13553_c0_g1_i2 1 1018 +;Gap=M1018
scaffold55|size686403	est2genome	expressed_sequence_match	164995	167658	11984	+	.	ID=scaffold55|size686403:hit:7511:3.12.0.1;Name=TRINITY_DN13553_c0_g1_i3;score=11984
scaffold55|size686403	est2genome	match_part	164995	165387	11984	+	.	ID=scaffold55|size686403:hsp:14944:3.12.0.1;Parent=scaffold55|size686403:hit:7511:3.12.0.1;Target=TRINITY_DN13553_c0_g1_i3 1 393 +;Gap=M393
scaffold55|size686403	est2genome	match_part	165464	165564	11984	+	.	ID=scaffold55|size686403:hsp:14945:3.12.0.1;Parent=scaffold55|size686403:hit:7511:3.12.0.1;Target=TRINITY_DN13553_c0_g1_i3 394 494 +;Gap=M101
scaffold55|size686403	est2genome	match_part	165595	166015	11984	+	.	ID=scaffold55|size686403:hsp:14946:3.12.0.1;Parent=scaffold55|size686403:hit:7511:3.12.0.1;Target=TRINITY_DN13553_c0_g1_i3 495 915 +;Gap=M421
scaffold55|size686403	est2genome	match_part	166088	166519	11984	+	.	ID=scaffold55|size686403:hsp:14947:3.12.0.1;Parent=scaffold55|size686403:hit:7511:3.12.0.1;Target=TRINITY_DN13553_c0_g1_i3 916 1347 +;Gap=M432
scaffold55|size686403	est2genome	match_part	166593	167658	11984	+	.	ID=scaffold55|size686403:hsp:14948:3.12.0.1;Parent=scaffold55|size686403:hit:7511:3.12.0.1;Target=TRINITY_DN13553_c0_g1_i3 1348 2413 +;Gap=M1066
scaffold55|size686403	est2genome	expressed_sequence_match	164995	166520	7051	+	.	ID=scaffold55|size686403:hit:7512:3.12.0.1;Name=TRINITY_DN13553_c0_g1_i4;score=7051
scaffold55|size686403	est2genome	match_part	164995	165387	7051	+	.	ID=scaffold55|size686403:hsp:14949:3.12.0.1;Parent=scaffold55|size686403:hit:7512:3.12.0.1;Target=TRINITY_DN13553_c0_g1_i4 1 393 +;Gap=M393
scaffold55|size686403	est2genome	match_part	165464	165564	7051	+	.	ID=scaffold55|size686403:hsp:14950:3.12.0.1;Parent=scaffold55|size686403:hit:7512:3.12.0.1;Target=TRINITY_DN13553_c0_g1_i4 394 494 +;Gap=M101
scaffold55|size686403	est2genome	match_part	165595	166520	7051	+	.	ID=scaffold55|size686403:hsp:14951:3.12.0.1;Parent=scaffold55|size686403:hit:7512:3.12.0.1;Target=TRINITY_DN13553_c0_g1_i4 495 1420 +;Gap=M926
scaffold55|size686403	est2genome	expressed_sequence_match	164995	167658	11585	+	.	ID=scaffold55|size686403:hit:7513:3.12.0.1;Name=TRINITY_DN13553_c0_g1_i5;score=11585
scaffold55|size686403	est2genome	match_part	164995	165387	11585	+	.	ID=scaffold55|size686403:hsp:14952:3.12.0.1;Parent=scaffold55|size686403:hit:7513:3.12.0.1;Target=TRINITY_DN13553_c0_g1_i5 1 393 +;Gap=M393
scaffold55|size686403	est2genome	match_part	165464	165564	11585	+	.	ID=scaffold55|size686403:hsp:14953:3.12.0.1;Parent=scaffold55|size686403:hit:7513:3.12.0.1;Target=TRINITY_DN13553_c0_g1_i5 394 494 +;Gap=M101
scaffold55|size686403	est2genome	match_part	165595	166015	11585	+	.	ID=scaffold55|size686403:hsp:14954:3.12.0.1;Parent=scaffold55|size686403:hit:7513:3.12.0.1;Target=TRINITY_DN13553_c0_g1_i5 495 915 +;Gap=M421
scaffold55|size686403	est2genome	match_part	166088	166519	11585	+	.	ID=scaffold55|size686403:hsp:14955:3.12.0.1;Parent=scaffold55|size686403:hit:7513:3.12.0.1;Target=TRINITY_DN13553_c0_g1_i5 916 1347 +;Gap=M432
scaffold55|size686403	est2genome	match_part	166593	167104	11585	+	.	ID=scaffold55|size686403:hsp:14956:3.12.0.1;Parent=scaffold55|size686403:hit:7513:3.12.0.1;Target=TRINITY_DN13553_c0_g1_i5 1348 1859 +;Gap=M512
scaffold55|size686403	est2genome	match_part	167181	167658	11585	+	.	ID=scaffold55|size686403:hsp:14957:3.12.0.1;Parent=scaffold55|size686403:hit:7513:3.12.0.1;Target=TRINITY_DN13553_c0_g1_i5 1860 2337 +;Gap=M478
scaffold55|size686403	est2genome	expressed_sequence_match	165577	168427	13475	+	.	ID=scaffold55|size686403:hit:7514:3.12.0.1;Name=TRINITY_DN5518_c0_g1_i1;score=13475
scaffold55|size686403	est2genome	match_part	165577	166519	13475	+	.	ID=scaffold55|size686403:hsp:14958:3.12.0.1;Parent=scaffold55|size686403:hit:7514:3.12.0.1;Target=TRINITY_DN5518_c0_g1_i1 1 943 +;Gap=M943
scaffold55|size686403	est2genome	match_part	166593	167104	13475	+	.	ID=scaffold55|size686403:hsp:14959:3.12.0.1;Parent=scaffold55|size686403:hit:7514:3.12.0.1;Target=TRINITY_DN5518_c0_g1_i1 944 1455 +;Gap=M512
scaffold55|size686403	est2genome	match_part	167181	168427	13475	+	.	ID=scaffold55|size686403:hsp:14960:3.12.0.1;Parent=scaffold55|size686403:hit:7514:3.12.0.1;Target=TRINITY_DN5518_c0_g1_i1 1456 2702 +;Gap=M1247
scaffold55|size686403	est2genome	expressed_sequence_match	165578	166520	4139	+	.	ID=scaffold55|size686403:hit:7515:3.12.0.1;Name=TRINITY_DN13553_c0_g1_i7;score=4139
scaffold55|size686403	est2genome	match_part	165578	165722	4139	+	.	ID=scaffold55|size686403:hsp:14961:3.12.0.1;Parent=scaffold55|size686403:hit:7515:3.12.0.1;Target=TRINITY_DN13553_c0_g1_i7 1 145 +;Gap=M145
scaffold55|size686403	est2genome	match_part	165834	166520	4139	+	.	ID=scaffold55|size686403:hsp:14962:3.12.0.1;Parent=scaffold55|size686403:hit:7515:3.12.0.1;Target=TRINITY_DN13553_c0_g1_i7 146 832 +;Gap=M687
scaffold55|size686403	est2genome	expressed_sequence_match	168255	168532	1390	-	.	ID=scaffold55|size686403:hit:7516:3.12.0.1;Name=TRINITY_DN6207_c0_g1_i1;score=1390
scaffold55|size686403	est2genome	match_part	168255	168532	1390	-	.	ID=scaffold55|size686403:hsp:14963:3.12.0.1;Parent=scaffold55|size686403:hit:7516:3.12.0.1;Target=TRINITY_DN6207_c0_g1_i1 1 278 -;Gap=M278
scaffold55|size686403	est2genome	expressed_sequence_match	165577	168427	13099	+	.	ID=scaffold55|size686403:hit:7517:3.12.0.1;Name=TRINITY_DN5518_c0_g2_i1;score=13099
scaffold55|size686403	est2genome	match_part	165577	166015	13099	+	.	ID=scaffold55|size686403:hsp:14964:3.12.0.1;Parent=scaffold55|size686403:hit:7517:3.12.0.1;Target=TRINITY_DN5518_c0_g2_i1 1 439 +;Gap=M439
scaffold55|size686403	est2genome	match_part	166088	166519	13099	+	.	ID=scaffold55|size686403:hsp:14965:3.12.0.1;Parent=scaffold55|size686403:hit:7517:3.12.0.1;Target=TRINITY_DN5518_c0_g2_i1 440 871 +;Gap=M432
scaffold55|size686403	est2genome	match_part	166593	167104	13099	+	.	ID=scaffold55|size686403:hsp:14966:3.12.0.1;Parent=scaffold55|size686403:hit:7517:3.12.0.1;Target=TRINITY_DN5518_c0_g2_i1 872 1383 +;Gap=M512
scaffold55|size686403	est2genome	match_part	167181	168427	13099	+	.	ID=scaffold55|size686403:hsp:14967:3.12.0.1;Parent=scaffold55|size686403:hit:7517:3.12.0.1;Target=TRINITY_DN5518_c0_g2_i1 1384 2630 +;Gap=M1247
scaffold55|size686403	est2genome	expressed_sequence_match	167432	168450	5086	-	.	ID=scaffold55|size686403:hit:7518:3.12.0.1;Name=TRINITY_DN1272_c0_g1_i1;score=5086
scaffold55|size686403	est2genome	match_part	167432	168450	5086	-	.	ID=scaffold55|size686403:hsp:14968:3.12.0.1;Parent=scaffold55|size686403:hit:7518:3.12.0.1;Target=TRINITY_DN1272_c0_g1_i1 1 1019 +;Gap=M1019
scaffold55|size686403	est2genome	expressed_sequence_match	165321	167658	10355	+	.	ID=scaffold55|size686403:hit:7519:3.12.0.1;Name=TRINITY_DN13553_c0_g1_i8;score=10355
scaffold55|size686403	est2genome	match_part	165321	165564	10355	+	.	ID=scaffold55|size686403:hsp:14969:3.12.0.1;Parent=scaffold55|size686403:hit:7519:3.12.0.1;Target=TRINITY_DN13553_c0_g1_i8 1 244 +;Gap=M244
scaffold55|size686403	est2genome	match_part	165595	166015	10355	+	.	ID=scaffold55|size686403:hsp:14970:3.12.0.1;Parent=scaffold55|size686403:hit:7519:3.12.0.1;Target=TRINITY_DN13553_c0_g1_i8 245 665 +;Gap=M421
scaffold55|size686403	est2genome	match_part	166088	166519	10355	+	.	ID=scaffold55|size686403:hsp:14971:3.12.0.1;Parent=scaffold55|size686403:hit:7519:3.12.0.1;Target=TRINITY_DN13553_c0_g1_i8 666 1097 +;Gap=M432
scaffold55|size686403	est2genome	match_part	166593	167104	10355	+	.	ID=scaffold55|size686403:hsp:14972:3.12.0.1;Parent=scaffold55|size686403:hit:7519:3.12.0.1;Target=TRINITY_DN13553_c0_g1_i8 1098 1609 +;Gap=M512
scaffold55|size686403	est2genome	match_part	167181	167658	10355	+	.	ID=scaffold55|size686403:hsp:14973:3.12.0.1;Parent=scaffold55|size686403:hit:7519:3.12.0.1;Target=TRINITY_DN13553_c0_g1_i8 1610 2087 +;Gap=M478
scaffold55|size686403	est2genome	expressed_sequence_match	164995	167658	12365	+	.	ID=scaffold55|size686403:hit:7520:3.12.0.1;Name=TRINITY_DN13553_c0_g1_i10;score=12365
scaffold55|size686403	est2genome	match_part	164995	165387	12365	+	.	ID=scaffold55|size686403:hsp:14974:3.12.0.1;Parent=scaffold55|size686403:hit:7520:3.12.0.1;Target=TRINITY_DN13553_c0_g1_i10 1 393 +;Gap=M393
scaffold55|size686403	est2genome	match_part	165464	165564	12365	+	.	ID=scaffold55|size686403:hsp:14975:3.12.0.1;Parent=scaffold55|size686403:hit:7520:3.12.0.1;Target=TRINITY_DN13553_c0_g1_i10 394 494 +;Gap=M101
scaffold55|size686403	est2genome	match_part	165595	166015	12365	+	.	ID=scaffold55|size686403:hsp:14976:3.12.0.1;Parent=scaffold55|size686403:hit:7520:3.12.0.1;Target=TRINITY_DN13553_c0_g1_i10 495 915 +;Gap=M421
scaffold55|size686403	est2genome	match_part	166088	167658	12365	+	.	ID=scaffold55|size686403:hsp:14977:3.12.0.1;Parent=scaffold55|size686403:hit:7520:3.12.0.1;Target=TRINITY_DN13553_c0_g1_i10 916 2486 +;Gap=M1571
scaffold55|size686403	est2genome	expressed_sequence_match	165033	165526	2470	+	.	ID=scaffold55|size686403:hit:7521:3.12.0.1;Name=TRINITY_DN5518_c1_g1_i2;score=2470
scaffold55|size686403	est2genome	match_part	165033	165526	2470	+	.	ID=scaffold55|size686403:hsp:14978:3.12.0.1;Parent=scaffold55|size686403:hit:7521:3.12.0.1;Target=TRINITY_DN5518_c1_g1_i2 1 494 +;Gap=M494
scaffold55|size686403	est2genome	expressed_sequence_match	184526	184845	1539	+	.	ID=scaffold55|size686403:hit:7522:3.12.0.1;Name=TRINITY_DN28882_c0_g1_i1;score=1539
scaffold55|size686403	est2genome	match_part	184526	184845	1539	+	.	ID=scaffold55|size686403:hsp:14979:3.12.0.1;Parent=scaffold55|size686403:hit:7522:3.12.0.1;Target=TRINITY_DN28882_c0_g1_i1 1 322 +;Gap=M320
scaffold55|size686403	est2genome	expressed_sequence_match	186751	187786	3856	+	.	ID=scaffold55|size686403:hit:7523:3.12.0.1;Name=TRINITY_DN5437_c0_g1_i1;score=3856
scaffold55|size686403	est2genome	match_part	186751	187786	3856	+	.	ID=scaffold55|size686403:hsp:14980:3.12.0.1;Parent=scaffold55|size686403:hit:7523:3.12.0.1;Target=TRINITY_DN5437_c0_g1_i1 1 1038 -;Gap=M1036
scaffold55|size686403	est2genome	expressed_sequence_match	187386	187648	1024	+	.	ID=scaffold55|size686403:hit:7524:3.12.0.1;Name=TRINITY_DN16537_c0_g1_i1;score=1024
scaffold55|size686403	est2genome	match_part	187386	187648	1024	+	.	ID=scaffold55|size686403:hsp:14981:3.12.0.1;Parent=scaffold55|size686403:hit:7524:3.12.0.1;Target=TRINITY_DN16537_c0_g1_i1 17 280 +;Gap=M263
scaffold55|size686403	est2genome	expressed_sequence_match	187441	187927	1865	+	.	ID=scaffold55|size686403:hit:7525:3.12.0.1;Name=TRINITY_DN13420_c0_g1_i1;score=1865
scaffold55|size686403	est2genome	match_part	187441	187927	1865	+	.	ID=scaffold55|size686403:hsp:14982:3.12.0.1;Parent=scaffold55|size686403:hit:7525:3.12.0.1;Target=TRINITY_DN13420_c0_g1_i1 1 493 +;Gap=M487
scaffold55|size686403	est2genome	expressed_sequence_match	187683	187988	1314	+	.	ID=scaffold55|size686403:hit:7526:3.12.0.1;Name=TRINITY_DN13420_c0_g1_i2;score=1314
scaffold55|size686403	est2genome	match_part	187683	187988	1314	+	.	ID=scaffold55|size686403:hsp:14983:3.12.0.1;Parent=scaffold55|size686403:hit:7526:3.12.0.1;Target=TRINITY_DN13420_c0_g1_i2 1 306 +;Gap=M306
scaffold55|size686403	blastn	expressed_sequence_match	191430	191603	108	+	.	ID=scaffold55|size686403:hit:7527:3.12.0.1;Name=TRINITY_DN14145_c0_g1_i1;score=108
scaffold55|size686403	blastn	match_part	191430	191603	108	+	.	ID=scaffold55|size686403:hsp:14984:3.12.0.1;Parent=scaffold55|size686403:hit:7527:3.12.0.1;Target=TRINITY_DN14145_c0_g1_i1 3 176 +;Gap=M174
scaffold55|size686403	blastn	expressed_sequence_match	197989	200530	2542	-	.	ID=scaffold55|size686403:hit:7528:3.12.0.1;Name=TRINITY_DN13685_c0_g1_i4;score=2542
scaffold55|size686403	blastn	match_part	197989	200530	2542	-	.	ID=scaffold55|size686403:hsp:14985:3.12.0.1;Parent=scaffold55|size686403:hit:7528:3.12.0.1;Target=TRINITY_DN13685_c0_g1_i4 1 2542 +;Gap=M2542
scaffold55|size686403	blastn	expressed_sequence_match	197989	200530	2176	-	.	ID=scaffold55|size686403:hit:7529:3.12.0.1;Name=TRINITY_DN13685_c0_g1_i3;score=2176
scaffold55|size686403	blastn	match_part	198355	200530	2176	-	.	ID=scaffold55|size686403:hsp:14986:3.12.0.1;Parent=scaffold55|size686403:hit:7529:3.12.0.1;Target=TRINITY_DN13685_c0_g1_i3 1 2176 +;Gap=M2176
scaffold55|size686403	blastn	match_part	197989	198277	289	-	.	ID=scaffold55|size686403:hsp:14987:3.12.0.1;Parent=scaffold55|size686403:hit:7529:3.12.0.1;Target=TRINITY_DN13685_c0_g1_i3 2173 2461 +;Gap=M289
scaffold55|size686403	blastn	expressed_sequence_match	197989	200530	1603	-	.	ID=scaffold55|size686403:hit:7530:3.12.0.1;Name=TRINITY_DN13685_c0_g1_i1;score=1603
scaffold55|size686403	blastn	match_part	198928	200530	1603	-	.	ID=scaffold55|size686403:hsp:14988:3.12.0.1;Parent=scaffold55|size686403:hit:7530:3.12.0.1;Target=TRINITY_DN13685_c0_g1_i1 1 1603 +;Gap=M1603
scaffold55|size686403	blastn	match_part	197989	198850	862	-	.	ID=scaffold55|size686403:hsp:14989:3.12.0.1;Parent=scaffold55|size686403:hit:7530:3.12.0.1;Target=TRINITY_DN13685_c0_g1_i1 1599 2460 +;Gap=M862
scaffold55|size686403	blastn	expressed_sequence_match	197989	200530	1603	-	.	ID=scaffold55|size686403:hit:7531:3.12.0.1;Name=TRINITY_DN13685_c0_g1_i2;score=1603
scaffold55|size686403	blastn	match_part	198928	200530	1603	-	.	ID=scaffold55|size686403:hsp:14990:3.12.0.1;Parent=scaffold55|size686403:hit:7531:3.12.0.1;Target=TRINITY_DN13685_c0_g1_i2 1 1603 +;Gap=M1603
scaffold55|size686403	blastn	match_part	198355	198850	496	-	.	ID=scaffold55|size686403:hsp:14991:3.12.0.1;Parent=scaffold55|size686403:hit:7531:3.12.0.1;Target=TRINITY_DN13685_c0_g1_i2 1599 2094 +;Gap=M496
scaffold55|size686403	blastn	match_part	197989	198277	289	-	.	ID=scaffold55|size686403:hsp:14992:3.12.0.1;Parent=scaffold55|size686403:hit:7531:3.12.0.1;Target=TRINITY_DN13685_c0_g1_i2 2091 2379 +;Gap=M289
scaffold55|size686403	est2genome	expressed_sequence_match	191428	191625	816	+	.	ID=scaffold55|size686403:hit:7532:3.12.0.1;Name=TRINITY_DN14145_c0_g1_i1;score=816
scaffold55|size686403	est2genome	match_part	191428	191625	816	+	.	ID=scaffold55|size686403:hsp:14993:3.12.0.1;Parent=scaffold55|size686403:hit:7532:3.12.0.1;Target=TRINITY_DN14145_c0_g1_i1 1 199 +;Gap=M198
scaffold55|size686403	est2genome	expressed_sequence_match	197979	200530	12742	-	.	ID=scaffold55|size686403:hit:7533:3.12.0.1;Name=TRINITY_DN13685_c0_g1_i4;score=12742
scaffold55|size686403	est2genome	match_part	197979	200530	12742	-	.	ID=scaffold55|size686403:hsp:14994:3.12.0.1;Parent=scaffold55|size686403:hit:7533:3.12.0.1;Target=TRINITY_DN13685_c0_g1_i4 1 2552 +;Gap=M2552
scaffold55|size686403	est2genome	expressed_sequence_match	197979	200530	12320	-	.	ID=scaffold55|size686403:hit:7534:3.12.0.1;Name=TRINITY_DN13685_c0_g1_i3;score=12320
scaffold55|size686403	est2genome	match_part	198355	200530	12320	-	.	ID=scaffold55|size686403:hsp:14995:3.12.0.1;Parent=scaffold55|size686403:hit:7534:3.12.0.1;Target=TRINITY_DN13685_c0_g1_i3 1 2176 +;Gap=M2176
scaffold55|size686403	est2genome	match_part	197979	198273	12320	-	.	ID=scaffold55|size686403:hsp:14996:3.12.0.1;Parent=scaffold55|size686403:hit:7534:3.12.0.1;Target=TRINITY_DN13685_c0_g1_i3 2177 2471 +;Gap=M295
scaffold55|size686403	est2genome	expressed_sequence_match	197979	200530	12312	-	.	ID=scaffold55|size686403:hit:7535:3.12.0.1;Name=TRINITY_DN13685_c0_g1_i1;score=12312
scaffold55|size686403	est2genome	match_part	198929	200530	12312	-	.	ID=scaffold55|size686403:hsp:14997:3.12.0.1;Parent=scaffold55|size686403:hit:7535:3.12.0.1;Target=TRINITY_DN13685_c0_g1_i1 1 1602 +;Gap=M1602
scaffold55|size686403	est2genome	match_part	197979	198846	12312	-	.	ID=scaffold55|size686403:hsp:14998:3.12.0.1;Parent=scaffold55|size686403:hit:7535:3.12.0.1;Target=TRINITY_DN13685_c0_g1_i1 1603 2470 +;Gap=M868
scaffold55|size686403	est2genome	expressed_sequence_match	197979	200530	11890	-	.	ID=scaffold55|size686403:hit:7536:3.12.0.1;Name=TRINITY_DN13685_c0_g1_i2;score=11890
scaffold55|size686403	est2genome	match_part	198929	200530	11890	-	.	ID=scaffold55|size686403:hsp:14999:3.12.0.1;Parent=scaffold55|size686403:hit:7536:3.12.0.1;Target=TRINITY_DN13685_c0_g1_i2 1 1602 +;Gap=M1602
scaffold55|size686403	est2genome	match_part	198355	198846	11890	-	.	ID=scaffold55|size686403:hsp:15000:3.12.0.1;Parent=scaffold55|size686403:hit:7536:3.12.0.1;Target=TRINITY_DN13685_c0_g1_i2 1603 2094 +;Gap=M492
scaffold55|size686403	est2genome	match_part	197979	198273	11890	-	.	ID=scaffold55|size686403:hsp:15001:3.12.0.1;Parent=scaffold55|size686403:hit:7536:3.12.0.1;Target=TRINITY_DN13685_c0_g1_i2 2095 2389 +;Gap=M295
###
scaffold55|size686403	blastx	protein_match	204709	205110	576	-	.	ID=scaffold55|size686403:hit:7537:3.12.0.2;Name=jgi|Thaps3|19541|gw1.1.800.1;score=576
scaffold55|size686403	blastx	match_part	204709	205110	576	-	.	ID=scaffold55|size686403:hsp:15002:3.12.0.2;Parent=scaffold55|size686403:hit:7537:3.12.0.2;Target=jgi|Thaps3|19541|gw1.1.800.1 1 134 +;Gap=M402
scaffold55|size686403	blastx	protein_match	204670	205110	397	-	.	ID=scaffold55|size686403:hit:7538:3.12.0.2;Name=jgi|Fracy1|195398|e_gw1.24.173.1;score=397
scaffold55|size686403	blastx	match_part	204670	205110	397	-	.	ID=scaffold55|size686403:hsp:15003:3.12.0.2;Parent=scaffold55|size686403:hit:7538:3.12.0.2;Target=jgi|Fracy1|195398|e_gw1.24.173.1 1 149 +;Gap=M441
scaffold55|size686403	blastx	protein_match	204670	205110	397	-	.	ID=scaffold55|size686403:hit:7539:3.12.0.2;Name=jgi|Fracy1|195398|e_gw1.24.173.1;score=397
scaffold55|size686403	blastx	match_part	204670	205110	397	-	.	ID=scaffold55|size686403:hsp:15004:3.12.0.2;Parent=scaffold55|size686403:hit:7539:3.12.0.2;Target=jgi|Fracy1|195398|e_gw1.24.173.1 1 149 +;Gap=M441
scaffold55|size686403	blastx	protein_match	204670	205110	397	-	.	ID=scaffold55|size686403:hit:7540:3.12.0.2;Name=jgi|Fracy1|195398|e_gw1.24.173.1;score=397
scaffold55|size686403	blastx	match_part	204670	205110	397	-	.	ID=scaffold55|size686403:hsp:15005:3.12.0.2;Parent=scaffold55|size686403:hit:7540:3.12.0.2;Target=jgi|Fracy1|195398|e_gw1.24.173.1 1 149 +;Gap=M441
scaffold55|size686403	blastx	protein_match	204670	205110	416	-	.	ID=scaffold55|size686403:hit:7541:3.12.0.2;Name=jgi|Phatr2|18585|estExt_gwp_gw1.C_chr_30192;score=416
scaffold55|size686403	blastx	match_part	204670	205110	416	-	.	ID=scaffold55|size686403:hsp:15006:3.12.0.2;Parent=scaffold55|size686403:hit:7541:3.12.0.2;Target=jgi|Phatr2|18585|estExt_gwp_gw1.C_chr_30192 1 148 +;Gap=M441
scaffold55|size686403	blastx	protein_match	204670	205110	595	-	.	ID=scaffold55|size686403:hit:7542:3.12.0.2;Name=jgi|Thaoce1|80637|rna24281;score=595
scaffold55|size686403	blastx	match_part	204670	205110	595	-	.	ID=scaffold55|size686403:hsp:15007:3.12.0.2;Parent=scaffold55|size686403:hit:7542:3.12.0.2;Target=jgi|Thaoce1|80637|rna24281 1 147 +;Gap=M441
scaffold55|size686403	blastx	protein_match	205846	206460	915	+	.	ID=scaffold55|size686403:hit:7543:3.12.0.2;Name=jgi|Fracy1|271494|estExt_fgenesh2_kg.C_240082;score=915
scaffold55|size686403	blastx	match_part	205846	206460	915	+	.	ID=scaffold55|size686403:hsp:15008:3.12.0.2;Parent=scaffold55|size686403:hit:7543:3.12.0.2;Target=jgi|Fracy1|271494|estExt_fgenesh2_kg.C_240082 1 205 +;Gap=M615
scaffold55|size686403	blastx	protein_match	205846	206460	915	+	.	ID=scaffold55|size686403:hit:7544:3.12.0.2;Name=jgi|Fracy1|271494|estExt_fgenesh2_kg.C_240082;score=915
scaffold55|size686403	blastx	match_part	205846	206460	915	+	.	ID=scaffold55|size686403:hsp:15009:3.12.0.2;Parent=scaffold55|size686403:hit:7544:3.12.0.2;Target=jgi|Fracy1|271494|estExt_fgenesh2_kg.C_240082 1 205 +;Gap=M615
scaffold55|size686403	blastx	protein_match	205846	206460	915	+	.	ID=scaffold55|size686403:hit:7545:3.12.0.2;Name=jgi|Fracy1|271494|estExt_fgenesh2_kg.C_240082;score=915
scaffold55|size686403	blastx	match_part	205846	206460	915	+	.	ID=scaffold55|size686403:hsp:15010:3.12.0.2;Parent=scaffold55|size686403:hit:7545:3.12.0.2;Target=jgi|Fracy1|271494|estExt_fgenesh2_kg.C_240082 1 205 +;Gap=M615
scaffold55|size686403	blastx	protein_match	205846	206460	1004	+	.	ID=scaffold55|size686403:hit:7546:3.12.0.2;Name=jgi|Thaoce1|92488|rna30324;score=1004
scaffold55|size686403	blastx	match_part	205846	206460	1004	+	.	ID=scaffold55|size686403:hsp:15011:3.12.0.2;Parent=scaffold55|size686403:hit:7546:3.12.0.2;Target=jgi|Thaoce1|92488|rna30324 1 205 +;Gap=M615
scaffold55|size686403	blastx	protein_match	205846	206460	915	+	.	ID=scaffold55|size686403:hit:7547:3.12.0.2;Name=jgi|Phatr2|25714|estExt_Genewise1.C_chr_30195;score=915
scaffold55|size686403	blastx	match_part	205846	206460	915	+	.	ID=scaffold55|size686403:hsp:15012:3.12.0.2;Parent=scaffold55|size686403:hit:7547:3.12.0.2;Target=jgi|Phatr2|25714|estExt_Genewise1.C_chr_30195 1 205 +;Gap=M615
scaffold55|size686403	blastx	protein_match	205846	206460	1016	+	.	ID=scaffold55|size686403:hit:7548:3.12.0.2;Name=jgi|Thaps3|39282|estExt_gwp_gw1.C_chr_10778;score=1016
scaffold55|size686403	blastx	match_part	205846	206460	1016	+	.	ID=scaffold55|size686403:hsp:15013:3.12.0.2;Parent=scaffold55|size686403:hit:7548:3.12.0.2;Target=jgi|Thaps3|39282|estExt_gwp_gw1.C_chr_10778 1 205 +;Gap=M615
scaffold55|size686403	blastx	protein_match	209141	209804	141	-	.	ID=scaffold55|size686403:hit:7549:3.12.0.2;Name=jgi|Thaoce1|93554|rna7913;score=141
scaffold55|size686403	blastx	match_part	209364	209804	271	-	.	ID=scaffold55|size686403:hsp:15014:3.12.0.2;Parent=scaffold55|size686403:hit:7549:3.12.0.2;Target=jgi|Thaoce1|93554|rna7913 116 222 +;Gap=M441
scaffold55|size686403	blastx	match_part	209141	209305	141	-	.	ID=scaffold55|size686403:hsp:15015:3.12.0.2;Parent=scaffold55|size686403:hit:7549:3.12.0.2;Target=jgi|Thaoce1|93554|rna7913 214 261 +;Gap=M165
scaffold55|size686403	blastx	protein_match	209382	209804	244	-	.	ID=scaffold55|size686403:hit:7550:3.12.0.2;Name=jgi|Thaoce1|77188|rna6144;score=244
scaffold55|size686403	blastx	match_part	209382	209804	244	-	.	ID=scaffold55|size686403:hsp:15016:3.12.0.2;Parent=scaffold55|size686403:hit:7550:3.12.0.2;Target=jgi|Thaoce1|77188|rna6144 48 148 +;Gap=M423
scaffold55|size686403	blastx	protein_match	209207	209708	108	-	.	ID=scaffold55|size686403:hit:7551:3.12.0.2;Name=jgi|Fracy1|243565|fgenesh2_pg.11_%2523_459;score=108
scaffold55|size686403	blastx	match_part	209373	209708	186	-	.	ID=scaffold55|size686403:hsp:15017:3.12.0.2;Parent=scaffold55|size686403:hit:7551:3.12.0.2;Target=jgi|Fracy1|243565|fgenesh2_pg.11_%252523_459 18 86 +;Gap=M336
scaffold55|size686403	blastx	match_part	209207	209305	108	-	.	ID=scaffold55|size686403:hsp:15018:3.12.0.2;Parent=scaffold55|size686403:hit:7551:3.12.0.2;Target=jgi|Fracy1|243565|fgenesh2_pg.11_%252523_459 81 114 +;Gap=M99
scaffold55|size686403	blastx	protein_match	209207	209708	108	-	.	ID=scaffold55|size686403:hit:7552:3.12.0.2;Name=jgi|Fracy1|243565|fgenesh2_pg.11_%2523_459;score=108
scaffold55|size686403	blastx	match_part	209373	209708	186	-	.	ID=scaffold55|size686403:hsp:15019:3.12.0.2;Parent=scaffold55|size686403:hit:7552:3.12.0.2;Target=jgi|Fracy1|243565|fgenesh2_pg.11_%252523_459 18 86 +;Gap=M336
scaffold55|size686403	blastx	match_part	209207	209305	108	-	.	ID=scaffold55|size686403:hsp:15020:3.12.0.2;Parent=scaffold55|size686403:hit:7552:3.12.0.2;Target=jgi|Fracy1|243565|fgenesh2_pg.11_%252523_459 81 114 +;Gap=M99
scaffold55|size686403	blastx	protein_match	209207	209708	108	-	.	ID=scaffold55|size686403:hit:7553:3.12.0.2;Name=jgi|Fracy1|243565|fgenesh2_pg.11_%2523_459;score=108
scaffold55|size686403	blastx	match_part	209373	209708	186	-	.	ID=scaffold55|size686403:hsp:15021:3.12.0.2;Parent=scaffold55|size686403:hit:7553:3.12.0.2;Target=jgi|Fracy1|243565|fgenesh2_pg.11_%252523_459 18 86 +;Gap=M336
scaffold55|size686403	blastx	match_part	209207	209305	108	-	.	ID=scaffold55|size686403:hsp:15022:3.12.0.2;Parent=scaffold55|size686403:hit:7553:3.12.0.2;Target=jgi|Fracy1|243565|fgenesh2_pg.11_%252523_459 81 114 +;Gap=M99
scaffold55|size686403	blastx	protein_match	209198	209795	124	-	.	ID=scaffold55|size686403:hit:7554:3.12.0.2;Name=jgi|Phatr2|47803|estExt_fgenesh1_pg.C_chr_150032;score=124
scaffold55|size686403	blastx	match_part	209370	209795	211	-	.	ID=scaffold55|size686403:hsp:15023:3.12.0.2;Parent=scaffold55|size686403:hit:7554:3.12.0.2;Target=jgi|Phatr2|47803|estExt_fgenesh1_pg.C_chr_150032 51 148 +;Gap=M426
scaffold55|size686403	blastx	match_part	209198	209305	124	-	.	ID=scaffold55|size686403:hsp:15024:3.12.0.2;Parent=scaffold55|size686403:hit:7554:3.12.0.2;Target=jgi|Phatr2|47803|estExt_fgenesh1_pg.C_chr_150032 142 177 +;Gap=M108
scaffold55|size686403	blastx	protein_match	210885	211313	325	+	.	ID=scaffold55|size686403:hit:7555:3.12.0.2;Name=jgi|Fracy1|154301|gw1.93.44.1;score=325
scaffold55|size686403	blastx	match_part	210885	211313	325	+	.	ID=scaffold55|size686403:hsp:15025:3.12.0.2;Parent=scaffold55|size686403:hit:7555:3.12.0.2;Target=jgi|Fracy1|154301|gw1.93.44.1 1 142 +;Gap=M429
scaffold55|size686403	blastx	protein_match	210885	211313	325	+	.	ID=scaffold55|size686403:hit:7556:3.12.0.2;Name=jgi|Fracy1|154301|gw1.93.44.1;score=325
scaffold55|size686403	blastx	match_part	210885	211313	325	+	.	ID=scaffold55|size686403:hsp:15026:3.12.0.2;Parent=scaffold55|size686403:hit:7556:3.12.0.2;Target=jgi|Fracy1|154301|gw1.93.44.1 1 142 +;Gap=M429
scaffold55|size686403	blastx	protein_match	210738	211319	368	+	.	ID=scaffold55|size686403:hit:7557:3.12.0.2;Name=jgi|Fracy1|257488|fgenesh2_pg.93_%2523_46;score=368
scaffold55|size686403	blastx	match_part	210738	211319	368	+	.	ID=scaffold55|size686403:hsp:15027:3.12.0.2;Parent=scaffold55|size686403:hit:7557:3.12.0.2;Target=jgi|Fracy1|257488|fgenesh2_pg.93_%252523_46 17 221 +;Gap=M582
scaffold55|size686403	blastx	protein_match	210885	211313	325	+	.	ID=scaffold55|size686403:hit:7558:3.12.0.2;Name=jgi|Fracy1|163901|gw1.1.2121.1;score=325
scaffold55|size686403	blastx	match_part	210885	211313	325	+	.	ID=scaffold55|size686403:hsp:15028:3.12.0.2;Parent=scaffold55|size686403:hit:7558:3.12.0.2;Target=jgi|Fracy1|163901|gw1.1.2121.1 1 142 +;Gap=M429
scaffold55|size686403	blastx	protein_match	210885	211313	325	+	.	ID=scaffold55|size686403:hit:7559:3.12.0.2;Name=jgi|Fracy1|154301|gw1.93.44.1;score=325
scaffold55|size686403	blastx	match_part	210885	211313	325	+	.	ID=scaffold55|size686403:hsp:15029:3.12.0.2;Parent=scaffold55|size686403:hit:7559:3.12.0.2;Target=jgi|Fracy1|154301|gw1.93.44.1 1 142 +;Gap=M429
scaffold55|size686403	blastx	protein_match	210783	211382	504	+	.	ID=scaffold55|size686403:hit:7560:3.12.0.2;Name=jgi|Thaoce1|77189|rna6145;score=504
scaffold55|size686403	blastx	match_part	210783	211382	504	+	.	ID=scaffold55|size686403:hsp:15030:3.12.0.2;Parent=scaffold55|size686403:hit:7560:3.12.0.2;Target=jgi|Thaoce1|77189|rna6145 134 327 +;Gap=M600
scaffold55|size686403	blastx	protein_match	210879	211313	595	+	.	ID=scaffold55|size686403:hit:7561:3.12.0.2;Name=jgi|Thaps3|18198|gw1.1.662.1;score=595
scaffold55|size686403	blastx	match_part	210879	211313	595	+	.	ID=scaffold55|size686403:hsp:15031:3.12.0.2;Parent=scaffold55|size686403:hit:7561:3.12.0.2;Target=jgi|Thaps3|18198|gw1.1.662.1 1 144 +;Gap=M435
scaffold55|size686403	blastx	protein_match	210885	211313	325	+	.	ID=scaffold55|size686403:hit:7562:3.12.0.2;Name=jgi|Fracy1|163901|gw1.1.2121.1;score=325
scaffold55|size686403	blastx	match_part	210885	211313	325	+	.	ID=scaffold55|size686403:hsp:15032:3.12.0.2;Parent=scaffold55|size686403:hit:7562:3.12.0.2;Target=jgi|Fracy1|163901|gw1.1.2121.1 1 142 +;Gap=M429
scaffold55|size686403	blastx	protein_match	210885	211313	325	+	.	ID=scaffold55|size686403:hit:7563:3.12.0.2;Name=jgi|Fracy1|163901|gw1.1.2121.1;score=325
scaffold55|size686403	blastx	match_part	210885	211313	325	+	.	ID=scaffold55|size686403:hsp:15033:3.12.0.2;Parent=scaffold55|size686403:hit:7563:3.12.0.2;Target=jgi|Fracy1|163901|gw1.1.2121.1 1 142 +;Gap=M429
scaffold55|size686403	blastx	protein_match	212043	217789	471	-	.	ID=scaffold55|size686403:hit:7564:3.12.0.2;Name=jgi|Thaoce1|77190|rna6146;score=471
scaffold55|size686403	blastx	match_part	215822	217789	819	-	.	ID=scaffold55|size686403:hsp:15034:3.12.0.2;Parent=scaffold55|size686403:hit:7564:3.12.0.2;Target=jgi|Thaoce1|77190|rna6146 1 592 +;Gap=M1968
scaffold55|size686403	blastx	match_part	215340	215735	247	-	.	ID=scaffold55|size686403:hsp:15035:3.12.0.2;Parent=scaffold55|size686403:hit:7564:3.12.0.2;Target=jgi|Thaoce1|77190|rna6146 594 713 +;Gap=M396
scaffold55|size686403	blastx	match_part	214337	215248	800	-	.	ID=scaffold55|size686403:hsp:15036:3.12.0.2;Parent=scaffold55|size686403:hit:7564:3.12.0.2;Target=jgi|Thaoce1|77190|rna6146 712 971 +;Gap=M912
scaffold55|size686403	blastx	match_part	213073	214302	1495	-	.	ID=scaffold55|size686403:hsp:15037:3.12.0.2;Parent=scaffold55|size686403:hit:7564:3.12.0.2;Target=jgi|Thaoce1|77190|rna6146 957 1337 +;Gap=M1230
scaffold55|size686403	blastx	match_part	212043	212993	471	-	.	ID=scaffold55|size686403:hsp:15038:3.12.0.2;Parent=scaffold55|size686403:hit:7564:3.12.0.2;Target=jgi|Thaoce1|77190|rna6146 1335 1639 +;Gap=M951
scaffold55|size686403	blastx	protein_match	211824	217558	766	-	.	ID=scaffold55|size686403:hit:7565:3.12.0.2;Name=jgi|Thaps3|1804|fgenesh1_pg.C_chr_1000938;score=766
scaffold55|size686403	blastx	match_part	215822	217558	1303	-	.	ID=scaffold55|size686403:hsp:15039:3.12.0.2;Parent=scaffold55|size686403:hit:7565:3.12.0.2;Target=jgi|Thaps3|1804|fgenesh1_pg.C_chr_1000938 49 597 +;Gap=M1737
scaffold55|size686403	blastx	match_part	215340	215738	378	-	.	ID=scaffold55|size686403:hsp:15040:3.12.0.2;Parent=scaffold55|size686403:hit:7565:3.12.0.2;Target=jgi|Thaps3|1804|fgenesh1_pg.C_chr_1000938 598 724 +;Gap=M399
scaffold55|size686403	blastx	match_part	214301	215248	909	-	.	ID=scaffold55|size686403:hsp:15041:3.12.0.2;Parent=scaffold55|size686403:hit:7565:3.12.0.2;Target=jgi|Thaps3|1804|fgenesh1_pg.C_chr_1000938 723 1001 +;Gap=M948
scaffold55|size686403	blastx	match_part	213073	214302	1653	-	.	ID=scaffold55|size686403:hsp:15042:3.12.0.2;Parent=scaffold55|size686403:hit:7565:3.12.0.2;Target=jgi|Thaps3|1804|fgenesh1_pg.C_chr_1000938 971 1353 +;Gap=M1230
scaffold55|size686403	blastx	match_part	211824	212993	766	-	.	ID=scaffold55|size686403:hsp:15043:3.12.0.2;Parent=scaffold55|size686403:hit:7565:3.12.0.2;Target=jgi|Thaps3|1804|fgenesh1_pg.C_chr_1000938 1351 1779 +;Gap=M1170
scaffold55|size686403	blastx	protein_match	217910	218089	129	-	.	ID=scaffold55|size686403:hit:7566:3.12.0.2;Name=jgi|Thaoce1|75854|rna13614;score=129
scaffold55|size686403	blastx	match_part	217910	218089	129	-	.	ID=scaffold55|size686403:hsp:15044:3.12.0.2;Parent=scaffold55|size686403:hit:7566:3.12.0.2;Target=jgi|Thaoce1|75854|rna13614 33 97 +;Gap=M180
scaffold55|size686403	blastx	protein_match	230327	230578	144	-	.	ID=scaffold55|size686403:hit:7567:3.12.0.2;Name=jgi|Fracy1|239015|fgenesh2_pg.6_%2523_417;score=144
scaffold55|size686403	blastx	match_part	230327	230578	144	-	.	ID=scaffold55|size686403:hsp:15045:3.12.0.2;Parent=scaffold55|size686403:hit:7567:3.12.0.2;Target=jgi|Fracy1|239015|fgenesh2_pg.6_%252523_417 23 109 +;Gap=M252
scaffold55|size686403	blastx	protein_match	230327	230578	144	-	.	ID=scaffold55|size686403:hit:7568:3.12.0.2;Name=jgi|Fracy1|239015|fgenesh2_pg.6_%2523_417;score=144
scaffold55|size686403	blastx	match_part	230327	230578	144	-	.	ID=scaffold55|size686403:hsp:15046:3.12.0.2;Parent=scaffold55|size686403:hit:7568:3.12.0.2;Target=jgi|Fracy1|239015|fgenesh2_pg.6_%252523_417 23 109 +;Gap=M252
scaffold55|size686403	blastx	protein_match	230327	230578	144	-	.	ID=scaffold55|size686403:hit:7569:3.12.0.2;Name=jgi|Fracy1|239015|fgenesh2_pg.6_%2523_417;score=144
scaffold55|size686403	blastx	match_part	230327	230578	144	-	.	ID=scaffold55|size686403:hsp:15047:3.12.0.2;Parent=scaffold55|size686403:hit:7569:3.12.0.2;Target=jgi|Fracy1|239015|fgenesh2_pg.6_%252523_417 23 109 +;Gap=M252
scaffold55|size686403	blastx	protein_match	239024	240061	1010	+	.	ID=scaffold55|size686403:hit:7570:3.12.0.2;Name=jgi|Fracy1|158338|gw1.8.546.1;score=1010
scaffold55|size686403	blastx	match_part	239024	240061	1010	+	.	ID=scaffold55|size686403:hsp:15048:3.12.0.2;Parent=scaffold55|size686403:hit:7570:3.12.0.2;Target=jgi|Fracy1|158338|gw1.8.546.1 3 354 +;Gap=M1038
scaffold55|size686403	blastx	protein_match	239015	240181	1749	+	.	ID=scaffold55|size686403:hit:7571:3.12.0.2;Name=jgi|Thaps3|261102|thaps1_ua_kg.chr_1000362;score=1749
scaffold55|size686403	blastx	match_part	239015	240181	1749	+	.	ID=scaffold55|size686403:hsp:15049:3.12.0.2;Parent=scaffold55|size686403:hit:7571:3.12.0.2;Target=jgi|Thaps3|261102|thaps1_ua_kg.chr_1000362 7 394 +;Gap=M1167
scaffold55|size686403	blastx	protein_match	239012	240064	1115	+	.	ID=scaffold55|size686403:hit:7572:3.12.0.2;Name=jgi|Phatr2|3061|gw1.10.101.1;score=1115
scaffold55|size686403	blastx	match_part	239012	240064	1115	+	.	ID=scaffold55|size686403:hsp:15050:3.12.0.2;Parent=scaffold55|size686403:hit:7572:3.12.0.2;Target=jgi|Phatr2|3061|gw1.10.101.1 3 356 +;Gap=M1053
scaffold55|size686403	blastx	protein_match	239024	240061	1010	+	.	ID=scaffold55|size686403:hit:7573:3.12.0.2;Name=jgi|Fracy1|158338|gw1.8.546.1;score=1010
scaffold55|size686403	blastx	match_part	239024	240061	1010	+	.	ID=scaffold55|size686403:hsp:15051:3.12.0.2;Parent=scaffold55|size686403:hit:7573:3.12.0.2;Target=jgi|Fracy1|158338|gw1.8.546.1 3 354 +;Gap=M1038
scaffold55|size686403	blastx	protein_match	238850	240175	1593	+	.	ID=scaffold55|size686403:hit:7574:3.12.0.2;Name=jgi|Thaoce1|94900|rna14766;score=1593
scaffold55|size686403	blastx	match_part	238850	240175	1593	+	.	ID=scaffold55|size686403:hsp:15052:3.12.0.2;Parent=scaffold55|size686403:hit:7574:3.12.0.2;Target=jgi|Thaoce1|94900|rna14766 92 516 +;Gap=M1326
scaffold55|size686403	blastx	protein_match	239822	240061	145	+	.	ID=scaffold55|size686403:hit:7575:3.12.0.2;Name=jgi|Fracy1|252852|fgenesh2_pg.44_%2523_34;score=145
scaffold55|size686403	blastx	match_part	239822	240061	145	+	.	ID=scaffold55|size686403:hsp:15053:3.12.0.2;Parent=scaffold55|size686403:hit:7575:3.12.0.2;Target=jgi|Fracy1|252852|fgenesh2_pg.44_%252523_34 39 108 +;Gap=M240
scaffold55|size686403	blastx	protein_match	239024	240061	1010	+	.	ID=scaffold55|size686403:hit:7576:3.12.0.2;Name=jgi|Fracy1|158338|gw1.8.546.1;score=1010
scaffold55|size686403	blastx	match_part	239024	240061	1010	+	.	ID=scaffold55|size686403:hsp:15054:3.12.0.2;Parent=scaffold55|size686403:hit:7576:3.12.0.2;Target=jgi|Fracy1|158338|gw1.8.546.1 3 354 +;Gap=M1038
scaffold55|size686403	blastx	protein_match	240568	243741	2081	-	.	ID=scaffold55|size686403:hit:7577:3.12.0.2;Name=jgi|Thaps3|1786|fgenesh1_pg.C_chr_1000920;score=2081
scaffold55|size686403	blastx	match_part	240568	243741	2081	-	.	ID=scaffold55|size686403:hsp:15055:3.12.0.2;Parent=scaffold55|size686403:hit:7577:3.12.0.2;Target=jgi|Thaps3|1786|fgenesh1_pg.C_chr_1000920 1 978 +;Gap=M3174
scaffold55|size686403	blastx	protein_match	278408	279526	847	+	.	ID=scaffold55|size686403:hit:7578:3.12.0.2;Name=jgi|Thaps3|10713|fgenesh1_pg.C_chr_17000176;score=847
scaffold55|size686403	blastx	match_part	278408	279526	847	+	.	ID=scaffold55|size686403:hsp:15056:3.12.0.2;Parent=scaffold55|size686403:hit:7578:3.12.0.2;Target=jgi|Thaps3|10713|fgenesh1_pg.C_chr_17000176 1 351 +;Gap=M1119
scaffold55|size686403	blastx	protein_match	280523	281137	447	+	.	ID=scaffold55|size686403:hit:7579:3.12.0.2;Name=jgi|Fracy1|182300|e_gw1.3.290.1;score=447
scaffold55|size686403	blastx	match_part	280523	281137	447	+	.	ID=scaffold55|size686403:hsp:15057:3.12.0.2;Parent=scaffold55|size686403:hit:7579:3.12.0.2;Target=jgi|Fracy1|182300|e_gw1.3.290.1 2 205 +;Gap=M615
scaffold55|size686403	blastx	protein_match	282875	283201	321	+	.	ID=scaffold55|size686403:hit:7580:3.12.0.2;Name=jgi|Thaoce1|74193|rna7899;score=321
scaffold55|size686403	blastx	match_part	282875	283201	321	+	.	ID=scaffold55|size686403:hsp:15058:3.12.0.2;Parent=scaffold55|size686403:hit:7580:3.12.0.2;Target=jgi|Thaoce1|74193|rna7899 1 109 +;Gap=M327
scaffold55|size686403	blastx	protein_match	282167	282640	301	+	.	ID=scaffold55|size686403:hit:7581:3.12.0.2;Name=jgi|Fracy1|243080|fgenesh2_pg.10_%2523_587;score=301
scaffold55|size686403	blastx	match_part	282167	282640	301	+	.	ID=scaffold55|size686403:hsp:15059:3.12.0.2;Parent=scaffold55|size686403:hit:7581:3.12.0.2;Target=jgi|Fracy1|243080|fgenesh2_pg.10_%252523_587 28 185 +;Gap=M474
scaffold55|size686403	blastx	protein_match	280835	281137	228	+	.	ID=scaffold55|size686403:hit:7582:3.12.0.2;Name=jgi|Fracy1|194739|e_gw1.22.102.1;score=228
scaffold55|size686403	blastx	match_part	280835	281137	228	+	.	ID=scaffold55|size686403:hsp:15060:3.12.0.2;Parent=scaffold55|size686403:hit:7582:3.12.0.2;Target=jgi|Fracy1|194739|e_gw1.22.102.1 1 101 +;Gap=M303
scaffold55|size686403	blastx	protein_match	279707	283384	886	+	.	ID=scaffold55|size686403:hit:7583:3.12.0.2;Name=jgi|Thaoce1|77924|rna15843;score=886
scaffold55|size686403	blastx	match_part	279707	281137	886	+	.	ID=scaffold55|size686403:hsp:15061:3.12.0.2;Parent=scaffold55|size686403:hit:7583:3.12.0.2;Target=jgi|Thaoce1|77924|rna15843 222 697 +;Gap=M1431
scaffold55|size686403	blastx	match_part	281639	283384	1903	+	.	ID=scaffold55|size686403:hsp:15062:3.12.0.2;Parent=scaffold55|size686403:hit:7583:3.12.0.2;Target=jgi|Thaoce1|77924|rna15843 916 1503 +;Gap=M1746
scaffold55|size686403	blastx	protein_match	282800	283343	436	+	.	ID=scaffold55|size686403:hit:7584:3.12.0.2;Name=jgi|Thaoce1|91494|rna15024;score=436
scaffold55|size686403	blastx	match_part	282800	283201	436	+	.	ID=scaffold55|size686403:hsp:15063:3.12.0.2;Parent=scaffold55|size686403:hit:7584:3.12.0.2;Target=jgi|Thaoce1|91494|rna15024 1 134 +;Gap=M402
scaffold55|size686403	blastx	match_part	283206	283343	77	+	.	ID=scaffold55|size686403:hsp:15064:3.12.0.2;Parent=scaffold55|size686403:hit:7584:3.12.0.2;Target=jgi|Thaoce1|91494|rna15024 136 180 +;Gap=M138
scaffold55|size686403	blastx	protein_match	280538	283051	415	+	.	ID=scaffold55|size686403:hit:7585:3.12.0.2;Name=jgi|Fracy1|245985|fgenesh2_pg.16_%2523_352;score=415
scaffold55|size686403	blastx	match_part	280538	281137	415	+	.	ID=scaffold55|size686403:hsp:15065:3.12.0.2;Parent=scaffold55|size686403:hit:7585:3.12.0.2;Target=jgi|Fracy1|245985|fgenesh2_pg.16_%252523_352 39 237 +;Gap=M600
scaffold55|size686403	blastx	match_part	281681	282250	296	+	.	ID=scaffold55|size686403:hsp:15066:3.12.0.2;Parent=scaffold55|size686403:hit:7585:3.12.0.2;Target=jgi|Fracy1|245985|fgenesh2_pg.16_%252523_352 429 587 +;Gap=M570
scaffold55|size686403	blastx	match_part	282413	283051	162	+	.	ID=scaffold55|size686403:hsp:15067:3.12.0.2;Parent=scaffold55|size686403:hit:7585:3.12.0.2;Target=jgi|Fracy1|245985|fgenesh2_pg.16_%252523_352 514 731 +;Gap=M639
scaffold55|size686403	blastx	protein_match	280523	281122	387	+	.	ID=scaffold55|size686403:hit:7586:3.12.0.2;Name=jgi|Fracy1|193184|e_gw1.17.59.1;score=387
scaffold55|size686403	blastx	match_part	280523	281122	387	+	.	ID=scaffold55|size686403:hsp:15068:3.12.0.2;Parent=scaffold55|size686403:hit:7586:3.12.0.2;Target=jgi|Fracy1|193184|e_gw1.17.59.1 63 262 +;Gap=M600
scaffold55|size686403	blastx	protein_match	280523	281122	387	+	.	ID=scaffold55|size686403:hit:7587:3.12.0.2;Name=jgi|Fracy1|193184|e_gw1.17.59.1;score=387
scaffold55|size686403	blastx	match_part	280523	281122	387	+	.	ID=scaffold55|size686403:hsp:15069:3.12.0.2;Parent=scaffold55|size686403:hit:7587:3.12.0.2;Target=jgi|Fracy1|193184|e_gw1.17.59.1 63 262 +;Gap=M600
scaffold55|size686403	blastx	protein_match	279836	280330	366	+	.	ID=scaffold55|size686403:hit:7588:3.12.0.2;Name=jgi|Thaps3|10714|fgenesh1_pg.C_chr_17000177;score=366
scaffold55|size686403	blastx	match_part	279836	280330	366	+	.	ID=scaffold55|size686403:hsp:15070:3.12.0.2;Parent=scaffold55|size686403:hit:7588:3.12.0.2;Target=jgi|Thaps3|10714|fgenesh1_pg.C_chr_17000177 1 160 +;Gap=M495
scaffold55|size686403	blastx	protein_match	282167	282640	301	+	.	ID=scaffold55|size686403:hit:7589:3.12.0.2;Name=jgi|Fracy1|243080|fgenesh2_pg.10_%2523_587;score=301
scaffold55|size686403	blastx	match_part	282167	282640	301	+	.	ID=scaffold55|size686403:hsp:15071:3.12.0.2;Parent=scaffold55|size686403:hit:7589:3.12.0.2;Target=jgi|Fracy1|243080|fgenesh2_pg.10_%252523_587 28 185 +;Gap=M474
scaffold55|size686403	blastx	protein_match	280940	281137	171	+	.	ID=scaffold55|size686403:hit:7590:3.12.0.2;Name=jgi|Fracy1|255906|fgenesh2_pg.70_%2523_73;score=171
scaffold55|size686403	blastx	match_part	280940	281137	171	+	.	ID=scaffold55|size686403:hsp:15072:3.12.0.2;Parent=scaffold55|size686403:hit:7590:3.12.0.2;Target=jgi|Fracy1|255906|fgenesh2_pg.70_%252523_73 2 67 +;Gap=M198
scaffold55|size686403	blastx	protein_match	282197	282871	431	+	.	ID=scaffold55|size686403:hit:7591:3.12.0.2;Name=jgi|Thaoce1|100347|rna3929;score=431
scaffold55|size686403	blastx	match_part	282197	282871	431	+	.	ID=scaffold55|size686403:hsp:15073:3.12.0.2;Parent=scaffold55|size686403:hit:7591:3.12.0.2;Target=jgi|Thaoce1|100347|rna3929 52 257 +;Gap=M675
scaffold55|size686403	blastx	protein_match	280523	281122	387	+	.	ID=scaffold55|size686403:hit:7592:3.12.0.2;Name=jgi|Fracy1|193184|e_gw1.17.59.1;score=387
scaffold55|size686403	blastx	match_part	280523	281122	387	+	.	ID=scaffold55|size686403:hsp:15074:3.12.0.2;Parent=scaffold55|size686403:hit:7592:3.12.0.2;Target=jgi|Fracy1|193184|e_gw1.17.59.1 63 262 +;Gap=M600
scaffold55|size686403	blastx	protein_match	283181	283360	279	+	.	ID=scaffold55|size686403:hit:7593:3.12.0.2;Name=jgi|Thaoce1|77625|rna18793;score=279
scaffold55|size686403	blastx	match_part	283181	283360	279	+	.	ID=scaffold55|size686403:hsp:15075:3.12.0.2;Parent=scaffold55|size686403:hit:7593:3.12.0.2;Target=jgi|Thaoce1|77625|rna18793 10 68 +;Gap=M180
scaffold55|size686403	blastx	protein_match	280835	281137	228	+	.	ID=scaffold55|size686403:hit:7594:3.12.0.2;Name=jgi|Fracy1|194739|e_gw1.22.102.1;score=228
scaffold55|size686403	blastx	match_part	280835	281137	228	+	.	ID=scaffold55|size686403:hsp:15076:3.12.0.2;Parent=scaffold55|size686403:hit:7594:3.12.0.2;Target=jgi|Fracy1|194739|e_gw1.22.102.1 1 101 +;Gap=M303
scaffold55|size686403	blastx	protein_match	280940	281137	171	+	.	ID=scaffold55|size686403:hit:7595:3.12.0.2;Name=jgi|Fracy1|255906|fgenesh2_pg.70_%2523_73;score=171
scaffold55|size686403	blastx	match_part	280940	281137	171	+	.	ID=scaffold55|size686403:hsp:15077:3.12.0.2;Parent=scaffold55|size686403:hit:7595:3.12.0.2;Target=jgi|Fracy1|255906|fgenesh2_pg.70_%252523_73 2 67 +;Gap=M198
scaffold55|size686403	blastx	protein_match	282644	282805	156	+	.	ID=scaffold55|size686403:hit:7596:3.12.0.2;Name=jgi|Thaoce1|83515|rna23431;score=156
scaffold55|size686403	blastx	match_part	282644	282805	156	+	.	ID=scaffold55|size686403:hsp:15078:3.12.0.2;Parent=scaffold55|size686403:hit:7596:3.12.0.2;Target=jgi|Thaoce1|83515|rna23431 10 63 +;Gap=M162
scaffold55|size686403	blastx	protein_match	281675	283387	1650	+	.	ID=scaffold55|size686403:hit:7597:3.12.0.2;Name=jgi|Thaoce1|79866|rna9285;score=1650
scaffold55|size686403	blastx	match_part	281675	283387	1650	+	.	ID=scaffold55|size686403:hsp:15079:3.12.0.2;Parent=scaffold55|size686403:hit:7597:3.12.0.2;Target=jgi|Thaoce1|79866|rna9285 103 660 +;Gap=M1713
scaffold55|size686403	blastx	protein_match	282644	283390	849	+	.	ID=scaffold55|size686403:hit:7598:3.12.0.2;Name=jgi|Thaoce1|94946|rna12941;score=849
scaffold55|size686403	blastx	match_part	282644	283390	849	+	.	ID=scaffold55|size686403:hsp:15080:3.12.0.2;Parent=scaffold55|size686403:hit:7598:3.12.0.2;Target=jgi|Thaoce1|94946|rna12941 52 299 +;Gap=M747
scaffold55|size686403	blastx	protein_match	283064	283354	242	+	.	ID=scaffold55|size686403:hit:7599:3.12.0.2;Name=jgi|Fracy1|247541|fgenesh2_pg.20_%2523_332;score=242
scaffold55|size686403	blastx	match_part	283064	283354	242	+	.	ID=scaffold55|size686403:hsp:15081:3.12.0.2;Parent=scaffold55|size686403:hit:7599:3.12.0.2;Target=jgi|Fracy1|247541|fgenesh2_pg.20_%252523_332 1 97 +;Gap=M291
scaffold55|size686403	blastx	protein_match	283034	283243	217	+	.	ID=scaffold55|size686403:hit:7600:3.12.0.2;Name=jgi|Thaoce1|100348|rna3930;score=217
scaffold55|size686403	blastx	match_part	283034	283243	217	+	.	ID=scaffold55|size686403:hsp:15082:3.12.0.2;Parent=scaffold55|size686403:hit:7600:3.12.0.2;Target=jgi|Thaoce1|100348|rna3930 6 75 +;Gap=M210
scaffold55|size686403	blastx	protein_match	280214	281137	726	+	.	ID=scaffold55|size686403:hit:7601:3.12.0.2;Name=jgi|Thaoce1|73267|rna23082;score=726
scaffold55|size686403	blastx	match_part	280214	281137	726	+	.	ID=scaffold55|size686403:hsp:15083:3.12.0.2;Parent=scaffold55|size686403:hit:7601:3.12.0.2;Target=jgi|Thaoce1|73267|rna23082 37 341 +;Gap=M924
scaffold55|size686403	blastx	protein_match	282923	283372	497	+	.	ID=scaffold55|size686403:hit:7602:3.12.0.2;Name=jgi|Thaoce1|86857|rna27263;score=497
scaffold55|size686403	blastx	match_part	282923	283372	497	+	.	ID=scaffold55|size686403:hsp:15084:3.12.0.2;Parent=scaffold55|size686403:hit:7602:3.12.0.2;Target=jgi|Thaoce1|86857|rna27263 3 140 +;Gap=M450
scaffold55|size686403	blastx	protein_match	282527	283198	477	+	.	ID=scaffold55|size686403:hit:7603:3.12.0.2;Name=jgi|Fracy1|233801|fgenesh2_pg.1_%2523_1999;score=477
scaffold55|size686403	blastx	match_part	282527	283198	477	+	.	ID=scaffold55|size686403:hsp:15085:3.12.0.2;Parent=scaffold55|size686403:hit:7603:3.12.0.2;Target=jgi|Fracy1|233801|fgenesh2_pg.1_%252523_1999 1 226 +;Gap=M672
scaffold55|size686403	blastx	protein_match	282527	283198	477	+	.	ID=scaffold55|size686403:hit:7604:3.12.0.2;Name=jgi|Fracy1|233801|fgenesh2_pg.1_%2523_1999;score=477
scaffold55|size686403	blastx	match_part	282527	283198	477	+	.	ID=scaffold55|size686403:hsp:15086:3.12.0.2;Parent=scaffold55|size686403:hit:7604:3.12.0.2;Target=jgi|Fracy1|233801|fgenesh2_pg.1_%252523_1999 1 226 +;Gap=M672
scaffold55|size686403	blastx	protein_match	280538	283051	415	+	.	ID=scaffold55|size686403:hit:7605:3.12.0.2;Name=jgi|Fracy1|245985|fgenesh2_pg.16_%2523_352;score=415
scaffold55|size686403	blastx	match_part	280538	281137	415	+	.	ID=scaffold55|size686403:hsp:15087:3.12.0.2;Parent=scaffold55|size686403:hit:7605:3.12.0.2;Target=jgi|Fracy1|245985|fgenesh2_pg.16_%252523_352 39 237 +;Gap=M600
scaffold55|size686403	blastx	match_part	281681	282250	296	+	.	ID=scaffold55|size686403:hsp:15088:3.12.0.2;Parent=scaffold55|size686403:hit:7605:3.12.0.2;Target=jgi|Fracy1|245985|fgenesh2_pg.16_%252523_352 429 587 +;Gap=M570
scaffold55|size686403	blastx	match_part	282413	283051	162	+	.	ID=scaffold55|size686403:hsp:15089:3.12.0.2;Parent=scaffold55|size686403:hit:7605:3.12.0.2;Target=jgi|Fracy1|245985|fgenesh2_pg.16_%252523_352 514 731 +;Gap=M639
scaffold55|size686403	blastx	protein_match	283064	283354	242	+	.	ID=scaffold55|size686403:hit:7606:3.12.0.2;Name=jgi|Fracy1|247541|fgenesh2_pg.20_%2523_332;score=242
scaffold55|size686403	blastx	match_part	283064	283354	242	+	.	ID=scaffold55|size686403:hsp:15090:3.12.0.2;Parent=scaffold55|size686403:hit:7606:3.12.0.2;Target=jgi|Fracy1|247541|fgenesh2_pg.20_%252523_332 1 97 +;Gap=M291
scaffold55|size686403	blastx	protein_match	282077	282766	625	+	.	ID=scaffold55|size686403:hit:7607:3.12.0.2;Name=jgi|Thaoce1|85958|rna10719;score=625
scaffold55|size686403	blastx	match_part	282077	282766	625	+	.	ID=scaffold55|size686403:hsp:15091:3.12.0.2;Parent=scaffold55|size686403:hit:7607:3.12.0.2;Target=jgi|Thaoce1|85958|rna10719 2 218 +;Gap=M690
scaffold55|size686403	blastx	protein_match	280523	281137	447	+	.	ID=scaffold55|size686403:hit:7608:3.12.0.2;Name=jgi|Fracy1|182300|e_gw1.3.290.1;score=447
scaffold55|size686403	blastx	match_part	280523	281137	447	+	.	ID=scaffold55|size686403:hsp:15092:3.12.0.2;Parent=scaffold55|size686403:hit:7608:3.12.0.2;Target=jgi|Fracy1|182300|e_gw1.3.290.1 2 205 +;Gap=M615
scaffold55|size686403	blastx	protein_match	280823	282157	208	+	.	ID=scaffold55|size686403:hit:7609:3.12.0.2;Name=jgi|Fracy1|237209|fgenesh2_pg.4_%2523_757;score=208
scaffold55|size686403	blastx	match_part	280823	281137	208	+	.	ID=scaffold55|size686403:hsp:15093:3.12.0.2;Parent=scaffold55|size686403:hit:7609:3.12.0.2;Target=jgi|Fracy1|237209|fgenesh2_pg.4_%252523_757 53 159 +;Gap=M315
scaffold55|size686403	blastx	match_part	281684	282157	344	+	.	ID=scaffold55|size686403:hsp:15094:3.12.0.2;Parent=scaffold55|size686403:hit:7609:3.12.0.2;Target=jgi|Fracy1|237209|fgenesh2_pg.4_%252523_757 372 533 +;Gap=M474
scaffold55|size686403	blastx	protein_match	280940	281137	171	+	.	ID=scaffold55|size686403:hit:7610:3.12.0.2;Name=jgi|Fracy1|255906|fgenesh2_pg.70_%2523_73;score=171
scaffold55|size686403	blastx	match_part	280940	281137	171	+	.	ID=scaffold55|size686403:hsp:15095:3.12.0.2;Parent=scaffold55|size686403:hit:7610:3.12.0.2;Target=jgi|Fracy1|255906|fgenesh2_pg.70_%252523_73 2 67 +;Gap=M198
scaffold55|size686403	blastx	protein_match	279833	283408	849	+	.	ID=scaffold55|size686403:hit:7611:3.12.0.2;Name=jgi|Thaoce1|99069|rna12006;score=849
scaffold55|size686403	blastx	match_part	279833	281137	849	+	.	ID=scaffold55|size686403:hsp:15096:3.12.0.2;Parent=scaffold55|size686403:hit:7611:3.12.0.2;Target=jgi|Thaoce1|99069|rna12006 707 1134 +;Gap=M1305
scaffold55|size686403	blastx	match_part	281684	283408	1861	+	.	ID=scaffold55|size686403:hsp:15097:3.12.0.2;Parent=scaffold55|size686403:hit:7611:3.12.0.2;Target=jgi|Thaoce1|99069|rna12006 1362 1934 +;Gap=M1725
scaffold55|size686403	blastx	protein_match	281669	283141	1414	+	.	ID=scaffold55|size686403:hit:7612:3.12.0.2;Name=jgi|Thaoce1|69679|rna27387;score=1414
scaffold55|size686403	blastx	match_part	281669	283141	1414	+	.	ID=scaffold55|size686403:hsp:15098:3.12.0.2;Parent=scaffold55|size686403:hit:7612:3.12.0.2;Target=jgi|Thaoce1|69679|rna27387 3 496 +;Gap=M1473
scaffold55|size686403	blastx	protein_match	278573	279526	733	+	.	ID=scaffold55|size686403:hit:7613:3.12.0.2;Name=jgi|Thaps3|10961|fgenesh1_pg.C_chr_18000204;score=733
scaffold55|size686403	blastx	match_part	278573	279526	733	+	.	ID=scaffold55|size686403:hsp:15099:3.12.0.2;Parent=scaffold55|size686403:hit:7613:3.12.0.2;Target=jgi|Thaps3|10961|fgenesh1_pg.C_chr_18000204 1 315 +;Gap=M954
scaffold55|size686403	blastx	protein_match	280475	281137	479	+	.	ID=scaffold55|size686403:hit:7614:3.12.0.2;Name=jgi|Phatr2|41578|fgenesh1_pg.C_chr_31000082;score=479
scaffold55|size686403	blastx	match_part	280475	281137	479	+	.	ID=scaffold55|size686403:hsp:15100:3.12.0.2;Parent=scaffold55|size686403:hit:7614:3.12.0.2;Target=jgi|Phatr2|41578|fgenesh1_pg.C_chr_31000082 29 247 +;Gap=M663
scaffold55|size686403	blastx	protein_match	280523	281137	447	+	.	ID=scaffold55|size686403:hit:7615:3.12.0.2;Name=jgi|Fracy1|182300|e_gw1.3.290.1;score=447
scaffold55|size686403	blastx	match_part	280523	281137	447	+	.	ID=scaffold55|size686403:hsp:15101:3.12.0.2;Parent=scaffold55|size686403:hit:7615:3.12.0.2;Target=jgi|Fracy1|182300|e_gw1.3.290.1 2 205 +;Gap=M615
scaffold55|size686403	blastx	protein_match	282875	283156	292	+	.	ID=scaffold55|size686403:hit:7616:3.12.0.2;Name=jgi|Thaoce1|94109|rna7532;score=292
scaffold55|size686403	blastx	match_part	282875	283156	292	+	.	ID=scaffold55|size686403:hsp:15102:3.12.0.2;Parent=scaffold55|size686403:hit:7616:3.12.0.2;Target=jgi|Thaoce1|94109|rna7532 1 104 +;Gap=M282
scaffold55|size686403	blastx	protein_match	282167	282640	301	+	.	ID=scaffold55|size686403:hit:7617:3.12.0.2;Name=jgi|Fracy1|243080|fgenesh2_pg.10_%2523_587;score=301
scaffold55|size686403	blastx	match_part	282167	282640	301	+	.	ID=scaffold55|size686403:hsp:15103:3.12.0.2;Parent=scaffold55|size686403:hit:7617:3.12.0.2;Target=jgi|Fracy1|243080|fgenesh2_pg.10_%252523_587 28 185 +;Gap=M474
scaffold55|size686403	blastx	protein_match	283064	283354	242	+	.	ID=scaffold55|size686403:hit:7618:3.12.0.2;Name=jgi|Fracy1|247541|fgenesh2_pg.20_%2523_332;score=242
scaffold55|size686403	blastx	match_part	283064	283354	242	+	.	ID=scaffold55|size686403:hsp:15104:3.12.0.2;Parent=scaffold55|size686403:hit:7618:3.12.0.2;Target=jgi|Fracy1|247541|fgenesh2_pg.20_%252523_332 1 97 +;Gap=M291
scaffold55|size686403	blastx	protein_match	283277	283363	125	+	.	ID=scaffold55|size686403:hit:7619:3.12.0.2;Name=jgi|Thaoce1|75329|rna23269;score=125
scaffold55|size686403	blastx	match_part	283277	283363	125	+	.	ID=scaffold55|size686403:hsp:15105:3.12.0.2;Parent=scaffold55|size686403:hit:7619:3.12.0.2;Target=jgi|Thaoce1|75329|rna23269 1 29 +;Gap=M87
scaffold55|size686403	blastx	protein_match	279719	283219	903	+	.	ID=scaffold55|size686403:hit:7620:3.12.0.2;Name=jgi|Thaoce1|80270|rna4352;score=903
scaffold55|size686403	blastx	match_part	279719	281137	903	+	.	ID=scaffold55|size686403:hsp:15106:3.12.0.2;Parent=scaffold55|size686403:hit:7620:3.12.0.2;Target=jgi|Thaoce1|80270|rna4352 530 1003 +;Gap=M1419
scaffold55|size686403	blastx	match_part	281699	283219	1641	+	.	ID=scaffold55|size686403:hsp:15107:3.12.0.2;Parent=scaffold55|size686403:hit:7620:3.12.0.2;Target=jgi|Thaoce1|80270|rna4352 1265 1772 +;Gap=M1521
scaffold55|size686403	blastx	protein_match	282011	282403	471	+	.	ID=scaffold55|size686403:hit:7621:3.12.0.2;Name=jgi|Thaoce1|78350|rna28436;score=471
scaffold55|size686403	blastx	match_part	282011	282403	471	+	.	ID=scaffold55|size686403:hsp:15108:3.12.0.2;Parent=scaffold55|size686403:hit:7621:3.12.0.2;Target=jgi|Thaoce1|78350|rna28436 1 131 +;Gap=M393
scaffold55|size686403	blastx	protein_match	280538	283051	415	+	.	ID=scaffold55|size686403:hit:7622:3.12.0.2;Name=jgi|Fracy1|245985|fgenesh2_pg.16_%2523_352;score=415
scaffold55|size686403	blastx	match_part	280538	281137	415	+	.	ID=scaffold55|size686403:hsp:15109:3.12.0.2;Parent=scaffold55|size686403:hit:7622:3.12.0.2;Target=jgi|Fracy1|245985|fgenesh2_pg.16_%252523_352 39 237 +;Gap=M600
scaffold55|size686403	blastx	match_part	281681	282250	296	+	.	ID=scaffold55|size686403:hsp:15110:3.12.0.2;Parent=scaffold55|size686403:hit:7622:3.12.0.2;Target=jgi|Fracy1|245985|fgenesh2_pg.16_%252523_352 429 587 +;Gap=M570
scaffold55|size686403	blastx	match_part	282413	283051	162	+	.	ID=scaffold55|size686403:hsp:15111:3.12.0.2;Parent=scaffold55|size686403:hit:7622:3.12.0.2;Target=jgi|Fracy1|245985|fgenesh2_pg.16_%252523_352 514 731 +;Gap=M639
scaffold55|size686403	blastx	protein_match	283100	283360	388	+	.	ID=scaffold55|size686403:hit:7623:3.12.0.2;Name=jgi|Thaoce1|80730|rna14441;score=388
scaffold55|size686403	blastx	match_part	283100	283360	388	+	.	ID=scaffold55|size686403:hsp:15112:3.12.0.2;Parent=scaffold55|size686403:hit:7623:3.12.0.2;Target=jgi|Thaoce1|80730|rna14441 18 103 +;Gap=M261
scaffold55|size686403	blastx	protein_match	280823	282157	208	+	.	ID=scaffold55|size686403:hit:7624:3.12.0.2;Name=jgi|Fracy1|237209|fgenesh2_pg.4_%2523_757;score=208
scaffold55|size686403	blastx	match_part	280823	281137	208	+	.	ID=scaffold55|size686403:hsp:15113:3.12.0.2;Parent=scaffold55|size686403:hit:7624:3.12.0.2;Target=jgi|Fracy1|237209|fgenesh2_pg.4_%252523_757 53 159 +;Gap=M315
scaffold55|size686403	blastx	match_part	281684	282157	344	+	.	ID=scaffold55|size686403:hsp:15114:3.12.0.2;Parent=scaffold55|size686403:hit:7624:3.12.0.2;Target=jgi|Fracy1|237209|fgenesh2_pg.4_%252523_757 372 533 +;Gap=M474
scaffold55|size686403	blastx	protein_match	281780	282094	322	+	.	ID=scaffold55|size686403:hit:7625:3.12.0.2;Name=jgi|Thaoce1|94110|rna7533;score=322
scaffold55|size686403	blastx	match_part	281780	282094	322	+	.	ID=scaffold55|size686403:hsp:15115:3.12.0.2;Parent=scaffold55|size686403:hit:7625:3.12.0.2;Target=jgi|Thaoce1|94110|rna7533 93 197 +;Gap=M315
scaffold55|size686403	blastx	protein_match	280835	281137	228	+	.	ID=scaffold55|size686403:hit:7626:3.12.0.2;Name=jgi|Fracy1|194739|e_gw1.22.102.1;score=228
scaffold55|size686403	blastx	match_part	280835	281137	228	+	.	ID=scaffold55|size686403:hsp:15116:3.12.0.2;Parent=scaffold55|size686403:hit:7626:3.12.0.2;Target=jgi|Fracy1|194739|e_gw1.22.102.1 1 101 +;Gap=M303
scaffold55|size686403	blastx	protein_match	279833	283363	846	+	.	ID=scaffold55|size686403:hit:7627:3.12.0.2;Name=jgi|Thaoce1|69461|rna4441;score=846
scaffold55|size686403	blastx	match_part	279833	281137	846	+	.	ID=scaffold55|size686403:hsp:15117:3.12.0.2;Parent=scaffold55|size686403:hit:7627:3.12.0.2;Target=jgi|Thaoce1|69461|rna4441 350 777 +;Gap=M1305
scaffold55|size686403	blastx	match_part	281684	283363	1809	+	.	ID=scaffold55|size686403:hsp:15118:3.12.0.2;Parent=scaffold55|size686403:hit:7627:3.12.0.2;Target=jgi|Thaoce1|69461|rna4441 1040 1597 +;Gap=M1680
scaffold55|size686403	blastx	protein_match	279794	283411	863	+	.	ID=scaffold55|size686403:hit:7628:3.12.0.2;Name=jgi|Thaoce1|84411|rna24349;score=863
scaffold55|size686403	blastx	match_part	279794	281137	863	+	.	ID=scaffold55|size686403:hsp:15119:3.12.0.2;Parent=scaffold55|size686403:hit:7628:3.12.0.2;Target=jgi|Thaoce1|84411|rna24349 147 617 +;Gap=M1344
scaffold55|size686403	blastx	match_part	281675	283411	1784	+	.	ID=scaffold55|size686403:hsp:15120:3.12.0.2;Parent=scaffold55|size686403:hit:7628:3.12.0.2;Target=jgi|Thaoce1|84411|rna24349 883 1462 +;Gap=M1737
scaffold55|size686403	blastx	protein_match	282137	283405	1225	+	.	ID=scaffold55|size686403:hit:7629:3.12.0.2;Name=jgi|Thaoce1|85351|rna15333;score=1225
scaffold55|size686403	blastx	match_part	282137	283405	1225	+	.	ID=scaffold55|size686403:hsp:15121:3.12.0.2;Parent=scaffold55|size686403:hit:7629:3.12.0.2;Target=jgi|Thaoce1|85351|rna15333 1 423 +;Gap=M1269
scaffold55|size686403	blastx	protein_match	279782	282697	831	+	.	ID=scaffold55|size686403:hit:7630:3.12.0.2;Name=jgi|Thaoce1|97451|rna5617;score=831
scaffold55|size686403	blastx	match_part	279782	281137	831	+	.	ID=scaffold55|size686403:hsp:15122:3.12.0.2;Parent=scaffold55|size686403:hit:7630:3.12.0.2;Target=jgi|Thaoce1|97451|rna5617 41 490 +;Gap=M1356
scaffold55|size686403	blastx	match_part	281477	282697	982	+	.	ID=scaffold55|size686403:hsp:15123:3.12.0.2;Parent=scaffold55|size686403:hit:7630:3.12.0.2;Target=jgi|Thaoce1|97451|rna5617 590 1004 +;Gap=M1221
scaffold55|size686403	blastx	protein_match	282527	283198	477	+	.	ID=scaffold55|size686403:hit:7631:3.12.0.2;Name=jgi|Fracy1|233801|fgenesh2_pg.1_%2523_1999;score=477
scaffold55|size686403	blastx	match_part	282527	283198	477	+	.	ID=scaffold55|size686403:hsp:15124:3.12.0.2;Parent=scaffold55|size686403:hit:7631:3.12.0.2;Target=jgi|Fracy1|233801|fgenesh2_pg.1_%252523_1999 1 226 +;Gap=M672
scaffold55|size686403	blastx	protein_match	280823	282157	208	+	.	ID=scaffold55|size686403:hit:7632:3.12.0.2;Name=jgi|Fracy1|237209|fgenesh2_pg.4_%2523_757;score=208
scaffold55|size686403	blastx	match_part	280823	281137	208	+	.	ID=scaffold55|size686403:hsp:15125:3.12.0.2;Parent=scaffold55|size686403:hit:7632:3.12.0.2;Target=jgi|Fracy1|237209|fgenesh2_pg.4_%252523_757 53 159 +;Gap=M315
scaffold55|size686403	blastx	match_part	281684	282157	344	+	.	ID=scaffold55|size686403:hsp:15126:3.12.0.2;Parent=scaffold55|size686403:hit:7632:3.12.0.2;Target=jgi|Fracy1|237209|fgenesh2_pg.4_%252523_757 372 533 +;Gap=M474
scaffold55|size686403	blastx	protein_match	283154	283384	280	+	.	ID=scaffold55|size686403:hit:7633:3.12.0.2;Name=jgi|Thaoce1|83591|rna4947;score=280
scaffold55|size686403	blastx	match_part	283154	283384	280	+	.	ID=scaffold55|size686403:hsp:15127:3.12.0.2;Parent=scaffold55|size686403:hit:7633:3.12.0.2;Target=jgi|Thaoce1|83591|rna4947 2 77 +;Gap=M231
scaffold55|size686403	blastx	protein_match	279707	283384	886	+	.	ID=scaffold55|size686403:hit:7634:3.12.0.2;Name=jgi|Thaoce1|94322|rna7781;score=886
scaffold55|size686403	blastx	match_part	279707	281137	886	+	.	ID=scaffold55|size686403:hsp:15128:3.12.0.2;Parent=scaffold55|size686403:hit:7634:3.12.0.2;Target=jgi|Thaoce1|94322|rna7781 669 1144 +;Gap=M1431
scaffold55|size686403	blastx	match_part	281639	283384	1904	+	.	ID=scaffold55|size686403:hsp:15129:3.12.0.2;Parent=scaffold55|size686403:hit:7634:3.12.0.2;Target=jgi|Thaoce1|94322|rna7781 1363 1950 +;Gap=M1746
scaffold55|size686403	blastx	protein_match	279794	283360	924	+	.	ID=scaffold55|size686403:hit:7635:3.12.0.2;Name=jgi|Thaoce1|82312|rna5511;score=924
scaffold55|size686403	blastx	match_part	279794	281137	924	+	.	ID=scaffold55|size686403:hsp:15130:3.12.0.2;Parent=scaffold55|size686403:hit:7635:3.12.0.2;Target=jgi|Thaoce1|82312|rna5511 505 971 +;Gap=M1344
scaffold55|size686403	blastx	match_part	281672	283360	1767	+	.	ID=scaffold55|size686403:hsp:15131:3.12.0.2;Parent=scaffold55|size686403:hit:7635:3.12.0.2;Target=jgi|Thaoce1|82312|rna5511 1202 1773 +;Gap=M1689
scaffold55|size686403	blastx	protein_match	278408	282784	1037	+	.	ID=scaffold55|size686403:hit:7636:3.12.0.2;Name=jgi|Thaps3|7686|fgenesh1_pg.C_chr_8000347;score=1037
scaffold55|size686403	blastx	match_part	278408	280186	1037	+	.	ID=scaffold55|size686403:hsp:15132:3.12.0.2;Parent=scaffold55|size686403:hit:7636:3.12.0.2;Target=jgi|Thaps3|7686|fgenesh1_pg.C_chr_8000347 1 548 +;Gap=M1779
scaffold55|size686403	blastx	match_part	280547	280849	438	+	.	ID=scaffold55|size686403:hsp:15133:3.12.0.2;Parent=scaffold55|size686403:hit:7636:3.12.0.2;Target=jgi|Thaps3|7686|fgenesh1_pg.C_chr_8000347 549 649 +;Gap=M303
scaffold55|size686403	blastx	match_part	281585	281764	160	+	.	ID=scaffold55|size686403:hsp:15134:3.12.0.2;Parent=scaffold55|size686403:hit:7636:3.12.0.2;Target=jgi|Thaps3|7686|fgenesh1_pg.C_chr_8000347 689 756 +;Gap=M180
scaffold55|size686403	blastx	match_part	282188	282784	764	+	.	ID=scaffold55|size686403:hsp:15135:3.12.0.2;Parent=scaffold55|size686403:hit:7636:3.12.0.2;Target=jgi|Thaps3|7686|fgenesh1_pg.C_chr_8000347 756 954 +;Gap=M597
scaffold55|size686403	blastx	protein_match	281582	282607	819	+	.	ID=scaffold55|size686403:hit:7637:3.12.0.2;Name=jgi|Thaoce1|74192|rna7898;score=819
scaffold55|size686403	blastx	match_part	281582	282607	819	+	.	ID=scaffold55|size686403:hsp:15136:3.12.0.2;Parent=scaffold55|size686403:hit:7637:3.12.0.2;Target=jgi|Thaoce1|74192|rna7898 1 365 +;Gap=M1026
scaffold55|size686403	blastx	protein_match	282536	283354	599	+	.	ID=scaffold55|size686403:hit:7638:3.12.0.2;Name=jgi|Thaoce1|103294|rna26631;score=599
scaffold55|size686403	blastx	match_part	282536	283354	599	+	.	ID=scaffold55|size686403:hsp:15137:3.12.0.2;Parent=scaffold55|size686403:hit:7638:3.12.0.2;Target=jgi|Thaoce1|103294|rna26631 3 278 +;Gap=M819
scaffold55|size686403	blastx	protein_match	281789	282502	484	+	.	ID=scaffold55|size686403:hit:7639:3.12.0.2;Name=jgi|Thaoce1|81732|rna24766;score=484
scaffold55|size686403	blastx	match_part	281789	282502	484	+	.	ID=scaffold55|size686403:hsp:15138:3.12.0.2;Parent=scaffold55|size686403:hit:7639:3.12.0.2;Target=jgi|Thaoce1|81732|rna24766 16 230 +;Gap=M714
scaffold55|size686403	blastx	protein_match	282875	283126	291	+	.	ID=scaffold55|size686403:hit:7640:3.12.0.2;Name=jgi|Thaoce1|77882|rna23268;score=291
scaffold55|size686403	blastx	match_part	282875	283126	291	+	.	ID=scaffold55|size686403:hsp:15139:3.12.0.2;Parent=scaffold55|size686403:hit:7640:3.12.0.2;Target=jgi|Thaoce1|77882|rna23268 1 84 +;Gap=M252
scaffold55|size686403	blastx	protein_match	283109	283372	291	+	.	ID=scaffold55|size686403:hit:7641:3.12.0.2;Name=jgi|Thaoce1|73762|rna25162;score=291
scaffold55|size686403	blastx	match_part	283109	283372	291	+	.	ID=scaffold55|size686403:hsp:15140:3.12.0.2;Parent=scaffold55|size686403:hit:7641:3.12.0.2;Target=jgi|Thaoce1|73762|rna25162 1 89 +;Gap=M264
scaffold55|size686403	blastx	protein_match	282998	283237	275	+	.	ID=scaffold55|size686403:hit:7642:3.12.0.2;Name=jgi|Thaoce1|79852|rna18616;score=275
scaffold55|size686403	blastx	match_part	282998	283237	275	+	.	ID=scaffold55|size686403:hsp:15141:3.12.0.2;Parent=scaffold55|size686403:hit:7642:3.12.0.2;Target=jgi|Thaoce1|79852|rna18616 43 122 +;Gap=M240
scaffold55|size686403	protein2genome	protein_match	204709	205110	565	-	.	ID=scaffold55|size686403:hit:7643:3.12.0.2;Name=jgi|Thaps3|19541|gw1.1.800.1;score=565
scaffold55|size686403	protein2genome	match_part	204709	205110	565	-	.	ID=scaffold55|size686403:hsp:15142:3.12.0.2;Parent=scaffold55|size686403:hit:7643:3.12.0.2;Target=jgi|Thaps3|19541|gw1.1.800.1 1 134 +;Gap=M402
scaffold55|size686403	protein2genome	protein_match	204673	205110	377	-	.	ID=scaffold55|size686403:hit:7644:3.12.0.2;Name=jgi|Fracy1|195398|e_gw1.24.173.1;score=377
scaffold55|size686403	protein2genome	match_part	204673	205110	377	-	.	ID=scaffold55|size686403:hsp:15143:3.12.0.2;Parent=scaffold55|size686403:hit:7644:3.12.0.2;Target=jgi|Fracy1|195398|e_gw1.24.173.1 1 148 +;Gap=M438
scaffold55|size686403	protein2genome	protein_match	204673	205110	411	-	.	ID=scaffold55|size686403:hit:7645:3.12.0.2;Name=jgi|Phatr2|18585|estExt_gwp_gw1.C_chr_30192;score=411
scaffold55|size686403	protein2genome	match_part	204673	205110	411	-	.	ID=scaffold55|size686403:hsp:15144:3.12.0.2;Parent=scaffold55|size686403:hit:7645:3.12.0.2;Target=jgi|Phatr2|18585|estExt_gwp_gw1.C_chr_30192 1 147 +;Gap=M438
scaffold55|size686403	protein2genome	protein_match	204673	205110	590	-	.	ID=scaffold55|size686403:hit:7646:3.12.0.2;Name=jgi|Thaoce1|80637|rna24281;score=590
scaffold55|size686403	protein2genome	match_part	204673	205110	590	-	.	ID=scaffold55|size686403:hsp:15145:3.12.0.2;Parent=scaffold55|size686403:hit:7646:3.12.0.2;Target=jgi|Thaoce1|80637|rna24281 1 146 +;Gap=M438
scaffold55|size686403	protein2genome	protein_match	205846	206460	942	+	.	ID=scaffold55|size686403:hit:7647:3.12.0.2;Name=jgi|Fracy1|271494|estExt_fgenesh2_kg.C_240082;score=942
scaffold55|size686403	protein2genome	match_part	205846	206460	942	+	.	ID=scaffold55|size686403:hsp:15146:3.12.0.2;Parent=scaffold55|size686403:hit:7647:3.12.0.2;Target=jgi|Fracy1|271494|estExt_fgenesh2_kg.C_240082 1 205 +;Gap=M615
scaffold55|size686403	protein2genome	protein_match	205846	206460	1031	+	.	ID=scaffold55|size686403:hit:7648:3.12.0.2;Name=jgi|Thaoce1|92488|rna30324;score=1031
scaffold55|size686403	protein2genome	match_part	205846	206460	1031	+	.	ID=scaffold55|size686403:hsp:15147:3.12.0.2;Parent=scaffold55|size686403:hit:7648:3.12.0.2;Target=jgi|Thaoce1|92488|rna30324 1 205 +;Gap=M615
scaffold55|size686403	protein2genome	protein_match	205846	206460	945	+	.	ID=scaffold55|size686403:hit:7649:3.12.0.2;Name=jgi|Phatr2|25714|estExt_Genewise1.C_chr_30195;score=945
scaffold55|size686403	protein2genome	match_part	205846	206460	945	+	.	ID=scaffold55|size686403:hsp:15148:3.12.0.2;Parent=scaffold55|size686403:hit:7649:3.12.0.2;Target=jgi|Phatr2|25714|estExt_Genewise1.C_chr_30195 1 205 +;Gap=M615
scaffold55|size686403	protein2genome	protein_match	205846	206460	1042	+	.	ID=scaffold55|size686403:hit:7650:3.12.0.2;Name=jgi|Thaps3|39282|estExt_gwp_gw1.C_chr_10778;score=1042
scaffold55|size686403	protein2genome	match_part	205846	206460	1042	+	.	ID=scaffold55|size686403:hsp:15149:3.12.0.2;Parent=scaffold55|size686403:hit:7650:3.12.0.2;Target=jgi|Thaps3|39282|estExt_gwp_gw1.C_chr_10778 1 205 +;Gap=M615
scaffold55|size686403	protein2genome	protein_match	209207	209708	291	-	.	ID=scaffold55|size686403:hit:7651:3.12.0.2;Name=jgi|Fracy1|243565|fgenesh2_pg.11_%2523_459;score=291
scaffold55|size686403	protein2genome	match_part	209636	209708	291	-	.	ID=scaffold55|size686403:hsp:15150:3.12.0.2;Parent=scaffold55|size686403:hit:7651:3.12.0.2;Target=jgi|Fracy1|243565|fgenesh2_pg.11_%252523_459 18 41 +;Gap=M73
scaffold55|size686403	protein2genome	match_part	209369	209506	291	-	.	ID=scaffold55|size686403:hsp:15151:3.12.0.2;Parent=scaffold55|size686403:hit:7651:3.12.0.2;Target=jgi|Fracy1|243565|fgenesh2_pg.11_%252523_459 42 87 +;Gap=M138
scaffold55|size686403	protein2genome	match_part	209207	209283	291	-	.	ID=scaffold55|size686403:hsp:15152:3.12.0.2;Parent=scaffold55|size686403:hit:7651:3.12.0.2;Target=jgi|Fracy1|243565|fgenesh2_pg.11_%252523_459 88 114 +;Gap=M77
scaffold55|size686403	protein2genome	protein_match	209198	209795	323	-	.	ID=scaffold55|size686403:hit:7652:3.12.0.2;Name=jgi|Phatr2|47803|estExt_fgenesh1_pg.C_chr_150032;score=323
scaffold55|size686403	protein2genome	match_part	209636	209795	323	-	.	ID=scaffold55|size686403:hsp:15153:3.12.0.2;Parent=scaffold55|size686403:hit:7652:3.12.0.2;Target=jgi|Phatr2|47803|estExt_fgenesh1_pg.C_chr_150032 51 103 +;Gap=M160
scaffold55|size686403	protein2genome	match_part	209369	209506	323	-	.	ID=scaffold55|size686403:hsp:15154:3.12.0.2;Parent=scaffold55|size686403:hit:7652:3.12.0.2;Target=jgi|Phatr2|47803|estExt_fgenesh1_pg.C_chr_150032 104 148 +;Gap=M138
scaffold55|size686403	protein2genome	match_part	209198	209283	323	-	.	ID=scaffold55|size686403:hsp:15155:3.12.0.2;Parent=scaffold55|size686403:hit:7652:3.12.0.2;Target=jgi|Phatr2|47803|estExt_fgenesh1_pg.C_chr_150032 149 177 +;Gap=M86
scaffold55|size686403	protein2genome	protein_match	210885	211313	294	+	.	ID=scaffold55|size686403:hit:7653:3.12.0.2;Name=jgi|Fracy1|154301|gw1.93.44.1;score=294
scaffold55|size686403	protein2genome	match_part	210885	211313	294	+	.	ID=scaffold55|size686403:hsp:15156:3.12.0.2;Parent=scaffold55|size686403:hit:7653:3.12.0.2;Target=jgi|Fracy1|154301|gw1.93.44.1 1 142 +;Gap=M429
scaffold55|size686403	protein2genome	protein_match	210747	211319	327	+	.	ID=scaffold55|size686403:hit:7654:3.12.0.2;Name=jgi|Fracy1|257488|fgenesh2_pg.93_%2523_46;score=327
scaffold55|size686403	protein2genome	match_part	210747	211319	327	+	.	ID=scaffold55|size686403:hsp:15157:3.12.0.2;Parent=scaffold55|size686403:hit:7654:3.12.0.2;Target=jgi|Fracy1|257488|fgenesh2_pg.93_%252523_46 32 221 +;Gap=M573
scaffold55|size686403	protein2genome	protein_match	210885	211313	294	+	.	ID=scaffold55|size686403:hit:7655:3.12.0.2;Name=jgi|Fracy1|163901|gw1.1.2121.1;score=294
scaffold55|size686403	protein2genome	match_part	210885	211313	294	+	.	ID=scaffold55|size686403:hsp:15158:3.12.0.2;Parent=scaffold55|size686403:hit:7655:3.12.0.2;Target=jgi|Fracy1|163901|gw1.1.2121.1 1 142 +;Gap=M429
scaffold55|size686403	protein2genome	protein_match	210750	211538	487	+	.	ID=scaffold55|size686403:hit:7656:3.12.0.2;Name=jgi|Thaoce1|77189|rna6145;score=487
scaffold55|size686403	protein2genome	match_part	210750	211538	487	+	.	ID=scaffold55|size686403:hsp:15159:3.12.0.2;Parent=scaffold55|size686403:hit:7656:3.12.0.2;Target=jgi|Thaoce1|77189|rna6145 126 387 +;Gap=M789
scaffold55|size686403	protein2genome	protein_match	210879	211313	562	+	.	ID=scaffold55|size686403:hit:7657:3.12.0.2;Name=jgi|Thaps3|18198|gw1.1.662.1;score=562
scaffold55|size686403	protein2genome	match_part	210879	211313	562	+	.	ID=scaffold55|size686403:hsp:15160:3.12.0.2;Parent=scaffold55|size686403:hit:7657:3.12.0.2;Target=jgi|Thaps3|18198|gw1.1.662.1 1 144 +;Gap=M435
scaffold55|size686403	protein2genome	protein_match	239492	240061	614	+	.	ID=scaffold55|size686403:hit:7658:3.12.0.2;Name=jgi|Fracy1|158338|gw1.8.546.1;score=614
scaffold55|size686403	protein2genome	match_part	239492	240061	614	+	.	ID=scaffold55|size686403:hsp:15161:3.12.0.2;Parent=scaffold55|size686403:hit:7658:3.12.0.2;Target=jgi|Fracy1|158338|gw1.8.546.1 164 354 +;Gap=M570
scaffold55|size686403	protein2genome	protein_match	239009	240181	1695	+	.	ID=scaffold55|size686403:hit:7659:3.12.0.2;Name=jgi|Thaps3|261102|thaps1_ua_kg.chr_1000362;score=1695
scaffold55|size686403	protein2genome	match_part	239009	240181	1695	+	.	ID=scaffold55|size686403:hsp:15162:3.12.0.2;Parent=scaffold55|size686403:hit:7659:3.12.0.2;Target=jgi|Thaps3|261102|thaps1_ua_kg.chr_1000362 5 394 +;Gap=M1173
scaffold55|size686403	protein2genome	protein_match	239012	240064	1054	+	.	ID=scaffold55|size686403:hit:7660:3.12.0.2;Name=jgi|Phatr2|3061|gw1.10.101.1;score=1054
scaffold55|size686403	protein2genome	match_part	239012	240064	1054	+	.	ID=scaffold55|size686403:hsp:15163:3.12.0.2;Parent=scaffold55|size686403:hit:7660:3.12.0.2;Target=jgi|Phatr2|3061|gw1.10.101.1 3 356 +;Gap=M1053
scaffold55|size686403	protein2genome	protein_match	239018	240157	1509	+	.	ID=scaffold55|size686403:hit:7661:3.12.0.2;Name=jgi|Thaoce1|94900|rna14766;score=1509
scaffold55|size686403	protein2genome	match_part	239018	240157	1509	+	.	ID=scaffold55|size686403:hsp:15164:3.12.0.2;Parent=scaffold55|size686403:hit:7661:3.12.0.2;Target=jgi|Thaoce1|94900|rna14766 136 512 +;Gap=M1140
scaffold55|size686403	protein2genome	protein_match	239804	240061	129	+	.	ID=scaffold55|size686403:hit:7662:3.12.0.2;Name=jgi|Fracy1|252852|fgenesh2_pg.44_%2523_34;score=129
scaffold55|size686403	protein2genome	match_part	239804	239915	129	+	.	ID=scaffold55|size686403:hsp:15165:3.12.0.2;Parent=scaffold55|size686403:hit:7662:3.12.0.2;Target=jgi|Fracy1|252852|fgenesh2_pg.44_%252523_34 33 69 +;Gap=M112
scaffold55|size686403	protein2genome	match_part	239946	240061	129	+	.	ID=scaffold55|size686403:hsp:15166:3.12.0.2;Parent=scaffold55|size686403:hit:7662:3.12.0.2;Target=jgi|Fracy1|252852|fgenesh2_pg.44_%252523_34 70 108 +;Gap=M116
scaffold55|size686403	protein2genome	protein_match	240568	243585	1600	-	.	ID=scaffold55|size686403:hit:7663:3.12.0.2;Name=jgi|Thaps3|1786|fgenesh1_pg.C_chr_1000920;score=1600
scaffold55|size686403	protein2genome	match_part	243271	243585	1600	-	.	ID=scaffold55|size686403:hsp:15167:3.12.0.2;Parent=scaffold55|size686403:hit:7663:3.12.0.2;Target=jgi|Thaps3|1786|fgenesh1_pg.C_chr_1000920 244 348 +;Gap=M315
scaffold55|size686403	protein2genome	match_part	242709	243210	1600	-	.	ID=scaffold55|size686403:hsp:15168:3.12.0.2;Parent=scaffold55|size686403:hit:7663:3.12.0.2;Target=jgi|Thaps3|1786|fgenesh1_pg.C_chr_1000920 349 515 +;Gap=M502
scaffold55|size686403	protein2genome	match_part	242233	242672	1600	-	.	ID=scaffold55|size686403:hsp:15169:3.12.0.2;Parent=scaffold55|size686403:hit:7663:3.12.0.2;Target=jgi|Thaps3|1786|fgenesh1_pg.C_chr_1000920 516 663 +;Gap=M440
scaffold55|size686403	protein2genome	match_part	241944	242175	1600	-	.	ID=scaffold55|size686403:hsp:15170:3.12.0.2;Parent=scaffold55|size686403:hit:7663:3.12.0.2;Target=jgi|Thaps3|1786|fgenesh1_pg.C_chr_1000920 664 738 +;Gap=M232
scaffold55|size686403	protein2genome	match_part	241635	241886	1600	-	.	ID=scaffold55|size686403:hsp:15171:3.12.0.2;Parent=scaffold55|size686403:hit:7663:3.12.0.2;Target=jgi|Thaps3|1786|fgenesh1_pg.C_chr_1000920 739 822 +;Gap=M252
scaffold55|size686403	protein2genome	match_part	240568	241055	1600	-	.	ID=scaffold55|size686403:hsp:15172:3.12.0.2;Parent=scaffold55|size686403:hit:7663:3.12.0.2;Target=jgi|Thaps3|1786|fgenesh1_pg.C_chr_1000920 823 978 +;Gap=M488
scaffold55|size686403	protein2genome	protein_match	240880	243741	1546	-	.	ID=scaffold55|size686403:hit:7664:3.12.0.2;Name=jgi|Thaps3|1786|fgenesh1_pg.C_chr_1000920;score=1546
scaffold55|size686403	protein2genome	match_part	242781	243741	1546	-	.	ID=scaffold55|size686403:hsp:15173:3.12.0.2;Parent=scaffold55|size686403:hit:7664:3.12.0.2;Target=jgi|Thaps3|1786|fgenesh1_pg.C_chr_1000920 1 323 +;Gap=M961
scaffold55|size686403	protein2genome	match_part	241629	242191	1546	-	.	ID=scaffold55|size686403:hsp:15174:3.12.0.2;Parent=scaffold55|size686403:hit:7664:3.12.0.2;Target=jgi|Thaps3|1786|fgenesh1_pg.C_chr_1000920 324 515 +;Gap=M563
scaffold55|size686403	protein2genome	match_part	240880	241592	1546	-	.	ID=scaffold55|size686403:hsp:15175:3.12.0.2;Parent=scaffold55|size686403:hit:7664:3.12.0.2;Target=jgi|Thaps3|1786|fgenesh1_pg.C_chr_1000920 516 753 +;Gap=M713
scaffold55|size686403	protein2genome	protein_match	241576	243660	1100	-	.	ID=scaffold55|size686403:hit:7665:3.12.0.2;Name=jgi|Thaps3|1786|fgenesh1_pg.C_chr_1000920;score=1100
scaffold55|size686403	protein2genome	match_part	243290	243660	1100	-	.	ID=scaffold55|size686403:hsp:15176:3.12.0.2;Parent=scaffold55|size686403:hit:7665:3.12.0.2;Target=jgi|Thaps3|1786|fgenesh1_pg.C_chr_1000920 386 508 +;Gap=M371
scaffold55|size686403	protein2genome	match_part	242574	243229	1100	-	.	ID=scaffold55|size686403:hsp:15177:3.12.0.2;Parent=scaffold55|size686403:hit:7665:3.12.0.2;Target=jgi|Thaps3|1786|fgenesh1_pg.C_chr_1000920 509 728 +;Gap=M656
scaffold55|size686403	protein2genome	match_part	242236	242459	1100	-	.	ID=scaffold55|size686403:hsp:15178:3.12.0.2;Parent=scaffold55|size686403:hit:7665:3.12.0.2;Target=jgi|Thaps3|1786|fgenesh1_pg.C_chr_1000920 729 805 +;Gap=M224
scaffold55|size686403	protein2genome	match_part	242001	242175	1100	-	.	ID=scaffold55|size686403:hsp:15179:3.12.0.2;Parent=scaffold55|size686403:hit:7665:3.12.0.2;Target=jgi|Thaps3|1786|fgenesh1_pg.C_chr_1000920 806 862 +;Gap=M175
scaffold55|size686403	protein2genome	match_part	241576	241754	1100	-	.	ID=scaffold55|size686403:hsp:15180:3.12.0.2;Parent=scaffold55|size686403:hit:7665:3.12.0.2;Target=jgi|Thaps3|1786|fgenesh1_pg.C_chr_1000920 863 921 +;Gap=M179
scaffold55|size686403	protein2genome	protein_match	278408	279526	825	+	.	ID=scaffold55|size686403:hit:7666:3.12.0.2;Name=jgi|Thaps3|10713|fgenesh1_pg.C_chr_17000176;score=825
scaffold55|size686403	protein2genome	match_part	278408	278905	825	+	.	ID=scaffold55|size686403:hsp:15181:3.12.0.2;Parent=scaffold55|size686403:hit:7666:3.12.0.2;Target=jgi|Thaps3|10713|fgenesh1_pg.C_chr_17000176 1 166 +;Gap=M498
scaffold55|size686403	protein2genome	match_part	278975	279526	825	+	.	ID=scaffold55|size686403:hsp:15182:3.12.0.2;Parent=scaffold55|size686403:hit:7666:3.12.0.2;Target=jgi|Thaps3|10713|fgenesh1_pg.C_chr_17000176 167 351 +;Gap=M552
scaffold55|size686403	protein2genome	protein_match	280523	281272	510	+	.	ID=scaffold55|size686403:hit:7667:3.12.0.2;Name=jgi|Fracy1|182300|e_gw1.3.290.1;score=510
scaffold55|size686403	protein2genome	match_part	280523	281272	510	+	.	ID=scaffold55|size686403:hsp:15183:3.12.0.2;Parent=scaffold55|size686403:hit:7667:3.12.0.2;Target=jgi|Fracy1|182300|e_gw1.3.290.1 2 250 +;Gap=M750
scaffold55|size686403	protein2genome	protein_match	282875	283292	370	+	.	ID=scaffold55|size686403:hit:7668:3.12.0.2;Name=jgi|Thaoce1|74193|rna7899;score=370
scaffold55|size686403	protein2genome	match_part	282875	283292	370	+	.	ID=scaffold55|size686403:hsp:15184:3.12.0.2;Parent=scaffold55|size686403:hit:7668:3.12.0.2;Target=jgi|Thaoce1|74193|rna7899 1 138 +;Gap=M418
scaffold55|size686403	protein2genome	protein_match	280835	281236	284	+	.	ID=scaffold55|size686403:hit:7669:3.12.0.2;Name=jgi|Fracy1|194739|e_gw1.22.102.1;score=284
scaffold55|size686403	protein2genome	match_part	280835	281236	284	+	.	ID=scaffold55|size686403:hsp:15185:3.12.0.2;Parent=scaffold55|size686403:hit:7669:3.12.0.2;Target=jgi|Fracy1|194739|e_gw1.22.102.1 1 134 +;Gap=M402
scaffold55|size686403	protein2genome	protein_match	282800	283313	456	+	.	ID=scaffold55|size686403:hit:7670:3.12.0.2;Name=jgi|Thaoce1|91494|rna15024;score=456
scaffold55|size686403	protein2genome	match_part	282800	283313	456	+	.	ID=scaffold55|size686403:hsp:15186:3.12.0.2;Parent=scaffold55|size686403:hit:7670:3.12.0.2;Target=jgi|Thaoce1|91494|rna15024 1 170 +;Gap=M514
scaffold55|size686403	protein2genome	protein_match	280520	281272	406	+	.	ID=scaffold55|size686403:hit:7671:3.12.0.2;Name=jgi|Fracy1|193184|e_gw1.17.59.1;score=406
scaffold55|size686403	protein2genome	match_part	280520	281272	406	+	.	ID=scaffold55|size686403:hsp:15187:3.12.0.2;Parent=scaffold55|size686403:hit:7671:3.12.0.2;Target=jgi|Fracy1|193184|e_gw1.17.59.1 62 312 +;Gap=M753
scaffold55|size686403	protein2genome	protein_match	279836	280141	256	+	.	ID=scaffold55|size686403:hit:7672:3.12.0.2;Name=jgi|Thaps3|10714|fgenesh1_pg.C_chr_17000177;score=256
scaffold55|size686403	protein2genome	match_part	279836	280141	256	+	.	ID=scaffold55|size686403:hsp:15188:3.12.0.2;Parent=scaffold55|size686403:hit:7672:3.12.0.2;Target=jgi|Thaps3|10714|fgenesh1_pg.C_chr_17000177 1 104 +;Gap=M306
scaffold55|size686403	protein2genome	protein_match	280940	281287	239	+	.	ID=scaffold55|size686403:hit:7673:3.12.0.2;Name=jgi|Fracy1|255906|fgenesh2_pg.70_%2523_73;score=239
scaffold55|size686403	protein2genome	match_part	280940	281287	239	+	.	ID=scaffold55|size686403:hsp:15189:3.12.0.2;Parent=scaffold55|size686403:hit:7673:3.12.0.2;Target=jgi|Fracy1|255906|fgenesh2_pg.70_%252523_73 2 117 +;Gap=M348
scaffold55|size686403	protein2genome	protein_match	282320	282978	346	+	.	ID=scaffold55|size686403:hit:7674:3.12.0.2;Name=jgi|Thaoce1|100347|rna3929;score=346
scaffold55|size686403	protein2genome	match_part	282320	282509	346	+	.	ID=scaffold55|size686403:hsp:15190:3.12.0.2;Parent=scaffold55|size686403:hit:7674:3.12.0.2;Target=jgi|Thaoce1|100347|rna3929 84 146 +;Gap=M190
scaffold55|size686403	protein2genome	match_part	282543	282978	346	+	.	ID=scaffold55|size686403:hsp:15191:3.12.0.2;Parent=scaffold55|size686403:hit:7674:3.12.0.2;Target=jgi|Thaoce1|100347|rna3929 147 292 +;Gap=M436
scaffold55|size686403	protein2genome	protein_match	283181	283399	285	+	.	ID=scaffold55|size686403:hit:7675:3.12.0.2;Name=jgi|Thaoce1|77625|rna18793;score=285
scaffold55|size686403	protein2genome	match_part	283181	283399	285	+	.	ID=scaffold55|size686403:hsp:15192:3.12.0.2;Parent=scaffold55|size686403:hit:7675:3.12.0.2;Target=jgi|Thaoce1|77625|rna18793 10 81 +;Gap=M219
scaffold55|size686403	protein2genome	protein_match	282644	282805	149	+	.	ID=scaffold55|size686403:hit:7676:3.12.0.2;Name=jgi|Thaoce1|83515|rna23431;score=149
scaffold55|size686403	protein2genome	match_part	282644	282805	149	+	.	ID=scaffold55|size686403:hsp:15193:3.12.0.2;Parent=scaffold55|size686403:hit:7676:3.12.0.2;Target=jgi|Thaoce1|83515|rna23431 10 63 +;Gap=M162
scaffold55|size686403	protein2genome	protein_match	281621	283387	1549	+	.	ID=scaffold55|size686403:hit:7677:3.12.0.2;Name=jgi|Thaoce1|79866|rna9285;score=1549
scaffold55|size686403	protein2genome	match_part	281621	282265	1549	+	.	ID=scaffold55|size686403:hsp:15194:3.12.0.2;Parent=scaffold55|size686403:hit:7677:3.12.0.2;Target=jgi|Thaoce1|79866|rna9285 85 300 +;Gap=M645
scaffold55|size686403	protein2genome	match_part	282308	283387	1549	+	.	ID=scaffold55|size686403:hsp:15195:3.12.0.2;Parent=scaffold55|size686403:hit:7677:3.12.0.2;Target=jgi|Thaoce1|79866|rna9285 301 660 +;Gap=M1080
scaffold55|size686403	protein2genome	protein_match	282644	283390	815	+	.	ID=scaffold55|size686403:hit:7678:3.12.0.2;Name=jgi|Thaoce1|94946|rna12941;score=815
scaffold55|size686403	protein2genome	match_part	282644	283390	815	+	.	ID=scaffold55|size686403:hsp:15196:3.12.0.2;Parent=scaffold55|size686403:hit:7678:3.12.0.2;Target=jgi|Thaoce1|94946|rna12941 52 299 +;Gap=M747
scaffold55|size686403	protein2genome	protein_match	283064	283354	221	+	.	ID=scaffold55|size686403:hit:7679:3.12.0.2;Name=jgi|Fracy1|247541|fgenesh2_pg.20_%2523_332;score=221
scaffold55|size686403	protein2genome	match_part	283064	283354	221	+	.	ID=scaffold55|size686403:hsp:15197:3.12.0.2;Parent=scaffold55|size686403:hit:7679:3.12.0.2;Target=jgi|Fracy1|247541|fgenesh2_pg.20_%252523_332 1 97 +;Gap=M291
scaffold55|size686403	protein2genome	protein_match	283034	283243	213	+	.	ID=scaffold55|size686403:hit:7680:3.12.0.2;Name=jgi|Thaoce1|100348|rna3930;score=213
scaffold55|size686403	protein2genome	match_part	283034	283243	213	+	.	ID=scaffold55|size686403:hsp:15198:3.12.0.2;Parent=scaffold55|size686403:hit:7680:3.12.0.2;Target=jgi|Thaoce1|100348|rna3930 6 75 +;Gap=M210
scaffold55|size686403	protein2genome	protein_match	280214	281305	816	+	.	ID=scaffold55|size686403:hit:7681:3.12.0.2;Name=jgi|Thaoce1|73267|rna23082;score=816
scaffold55|size686403	protein2genome	match_part	280214	281305	816	+	.	ID=scaffold55|size686403:hsp:15199:3.12.0.2;Parent=scaffold55|size686403:hit:7681:3.12.0.2;Target=jgi|Thaoce1|73267|rna23082 37 397 +;Gap=M1092
scaffold55|size686403	protein2genome	protein_match	282923	283288	411	+	.	ID=scaffold55|size686403:hit:7682:3.12.0.2;Name=jgi|Thaoce1|86857|rna27263;score=411
scaffold55|size686403	protein2genome	match_part	282923	283288	411	+	.	ID=scaffold55|size686403:hsp:15200:3.12.0.2;Parent=scaffold55|size686403:hit:7682:3.12.0.2;Target=jgi|Thaoce1|86857|rna27263 3 121 +;Gap=M366
scaffold55|size686403	protein2genome	protein_match	282590	283198	449	+	.	ID=scaffold55|size686403:hit:7683:3.12.0.2;Name=jgi|Fracy1|233801|fgenesh2_pg.1_%2523_1999;score=449
scaffold55|size686403	protein2genome	match_part	282590	283198	449	+	.	ID=scaffold55|size686403:hsp:15201:3.12.0.2;Parent=scaffold55|size686403:hit:7683:3.12.0.2;Target=jgi|Fracy1|233801|fgenesh2_pg.1_%252523_1999 23 226 +;Gap=M609
scaffold55|size686403	protein2genome	protein_match	282077	282766	599	+	.	ID=scaffold55|size686403:hit:7684:3.12.0.2;Name=jgi|Thaoce1|85958|rna10719;score=599
scaffold55|size686403	protein2genome	match_part	282077	282443	599	+	.	ID=scaffold55|size686403:hsp:15202:3.12.0.2;Parent=scaffold55|size686403:hit:7684:3.12.0.2;Target=jgi|Thaoce1|85958|rna10719 2 123 +;Gap=M367
scaffold55|size686403	protein2genome	match_part	282486	282766	599	+	.	ID=scaffold55|size686403:hsp:15203:3.12.0.2;Parent=scaffold55|size686403:hit:7684:3.12.0.2;Target=jgi|Thaoce1|85958|rna10719 124 218 +;Gap=M281
scaffold55|size686403	protein2genome	protein_match	281669	283141	1341	+	.	ID=scaffold55|size686403:hit:7685:3.12.0.2;Name=jgi|Thaoce1|69679|rna27387;score=1341
scaffold55|size686403	protein2genome	match_part	281669	283141	1341	+	.	ID=scaffold55|size686403:hsp:15204:3.12.0.2;Parent=scaffold55|size686403:hit:7685:3.12.0.2;Target=jgi|Thaoce1|69679|rna27387 3 496 +;Gap=M1473
scaffold55|size686403	protein2genome	protein_match	278573	279526	694	+	.	ID=scaffold55|size686403:hit:7686:3.12.0.2;Name=jgi|Thaps3|10961|fgenesh1_pg.C_chr_18000204;score=694
scaffold55|size686403	protein2genome	match_part	278573	279526	694	+	.	ID=scaffold55|size686403:hsp:15205:3.12.0.2;Parent=scaffold55|size686403:hit:7686:3.12.0.2;Target=jgi|Thaps3|10961|fgenesh1_pg.C_chr_18000204 1 315 +;Gap=M954
scaffold55|size686403	protein2genome	protein_match	280532	281284	564	+	.	ID=scaffold55|size686403:hit:7687:3.12.0.2;Name=jgi|Phatr2|41578|fgenesh1_pg.C_chr_31000082;score=564
scaffold55|size686403	protein2genome	match_part	280532	281284	564	+	.	ID=scaffold55|size686403:hsp:15206:3.12.0.2;Parent=scaffold55|size686403:hit:7687:3.12.0.2;Target=jgi|Phatr2|41578|fgenesh1_pg.C_chr_31000082 47 296 +;Gap=M753
scaffold55|size686403	protein2genome	protein_match	283277	283408	130	+	.	ID=scaffold55|size686403:hit:7688:3.12.0.2;Name=jgi|Thaoce1|75329|rna23269;score=130
scaffold55|size686403	protein2genome	match_part	283277	283408	130	+	.	ID=scaffold55|size686403:hsp:15207:3.12.0.2;Parent=scaffold55|size686403:hit:7688:3.12.0.2;Target=jgi|Thaoce1|75329|rna23269 1 44 +;Gap=M132
scaffold55|size686403	protein2genome	protein_match	282011	282403	460	+	.	ID=scaffold55|size686403:hit:7689:3.12.0.2;Name=jgi|Thaoce1|78350|rna28436;score=460
scaffold55|size686403	protein2genome	match_part	282011	282403	460	+	.	ID=scaffold55|size686403:hsp:15208:3.12.0.2;Parent=scaffold55|size686403:hit:7689:3.12.0.2;Target=jgi|Thaoce1|78350|rna28436 1 131 +;Gap=M393
scaffold55|size686403	protein2genome	protein_match	283100	283399	390	+	.	ID=scaffold55|size686403:hit:7690:3.12.0.2;Name=jgi|Thaoce1|80730|rna14441;score=390
scaffold55|size686403	protein2genome	match_part	283100	283399	390	+	.	ID=scaffold55|size686403:hsp:15209:3.12.0.2;Parent=scaffold55|size686403:hit:7690:3.12.0.2;Target=jgi|Thaoce1|80730|rna14441 18 116 +;Gap=M300
scaffold55|size686403	protein2genome	protein_match	281780	282094	312	+	.	ID=scaffold55|size686403:hit:7691:3.12.0.2;Name=jgi|Thaoce1|94110|rna7533;score=312
scaffold55|size686403	protein2genome	match_part	281780	282094	312	+	.	ID=scaffold55|size686403:hsp:15210:3.12.0.2;Parent=scaffold55|size686403:hit:7691:3.12.0.2;Target=jgi|Thaoce1|94110|rna7533 93 197 +;Gap=M315
scaffold55|size686403	protein2genome	protein_match	282137	283405	1224	+	.	ID=scaffold55|size686403:hit:7692:3.12.0.2;Name=jgi|Thaoce1|85351|rna15333;score=1224
scaffold55|size686403	protein2genome	match_part	282137	283405	1224	+	.	ID=scaffold55|size686403:hsp:15211:3.12.0.2;Parent=scaffold55|size686403:hit:7692:3.12.0.2;Target=jgi|Thaoce1|85351|rna15333 1 423 +;Gap=M1269
scaffold55|size686403	protein2genome	protein_match	283151	283384	270	+	.	ID=scaffold55|size686403:hit:7693:3.12.0.2;Name=jgi|Thaoce1|83591|rna4947;score=270
scaffold55|size686403	protein2genome	match_part	283151	283384	270	+	.	ID=scaffold55|size686403:hsp:15212:3.12.0.2;Parent=scaffold55|size686403:hit:7693:3.12.0.2;Target=jgi|Thaoce1|83591|rna4947 1 77 +;Gap=M234
scaffold55|size686403	protein2genome	protein_match	281684	282607	749	+	.	ID=scaffold55|size686403:hit:7694:3.12.0.2;Name=jgi|Thaoce1|74192|rna7898;score=749
scaffold55|size686403	protein2genome	match_part	281684	282607	749	+	.	ID=scaffold55|size686403:hsp:15213:3.12.0.2;Parent=scaffold55|size686403:hit:7694:3.12.0.2;Target=jgi|Thaoce1|74192|rna7898 55 365 +;Gap=M924
scaffold55|size686403	protein2genome	protein_match	282536	283342	564	+	.	ID=scaffold55|size686403:hit:7695:3.12.0.2;Name=jgi|Thaoce1|103294|rna26631;score=564
scaffold55|size686403	protein2genome	match_part	282536	283342	564	+	.	ID=scaffold55|size686403:hsp:15214:3.12.0.2;Parent=scaffold55|size686403:hit:7695:3.12.0.2;Target=jgi|Thaoce1|103294|rna26631 3 274 +;Gap=M807
scaffold55|size686403	protein2genome	protein_match	281807	282232	367	+	.	ID=scaffold55|size686403:hit:7696:3.12.0.2;Name=jgi|Thaoce1|81732|rna24766;score=367
scaffold55|size686403	protein2genome	match_part	281807	282232	367	+	.	ID=scaffold55|size686403:hsp:15215:3.12.0.2;Parent=scaffold55|size686403:hit:7696:3.12.0.2;Target=jgi|Thaoce1|81732|rna24766 22 163 +;Gap=M426
scaffold55|size686403	protein2genome	protein_match	282875	283126	285	+	.	ID=scaffold55|size686403:hit:7697:3.12.0.2;Name=jgi|Thaoce1|77882|rna23268;score=285
scaffold55|size686403	protein2genome	match_part	282875	283126	285	+	.	ID=scaffold55|size686403:hsp:15216:3.12.0.2;Parent=scaffold55|size686403:hit:7697:3.12.0.2;Target=jgi|Thaoce1|77882|rna23268 1 84 +;Gap=M252
scaffold55|size686403	protein2genome	protein_match	283109	283318	272	+	.	ID=scaffold55|size686403:hit:7698:3.12.0.2;Name=jgi|Thaoce1|73762|rna25162;score=272
scaffold55|size686403	protein2genome	match_part	283109	283318	272	+	.	ID=scaffold55|size686403:hsp:15217:3.12.0.2;Parent=scaffold55|size686403:hit:7698:3.12.0.2;Target=jgi|Thaoce1|73762|rna25162 1 69 +;Gap=M210
scaffold55|size686403	protein2genome	protein_match	282873	283243	280	+	.	ID=scaffold55|size686403:hit:7699:3.12.0.2;Name=jgi|Thaoce1|79852|rna18616;score=280
scaffold55|size686403	protein2genome	match_part	282873	283243	280	+	.	ID=scaffold55|size686403:hsp:15218:3.12.0.2;Parent=scaffold55|size686403:hit:7699:3.12.0.2;Target=jgi|Thaoce1|79852|rna18616 1 124 +;Gap=M371
scaffold55|size686403	blastn	expressed_sequence_match	201849	202101	253	-	.	ID=scaffold55|size686403:hit:7700:3.12.0.2;Name=TRINITY_DN3873_c1_g1_i1;score=253
scaffold55|size686403	blastn	match_part	201849	202101	253	-	.	ID=scaffold55|size686403:hsp:15219:3.12.0.2;Parent=scaffold55|size686403:hit:7700:3.12.0.2;Target=TRINITY_DN3873_c1_g1_i1 1 253 +;Gap=M253
scaffold55|size686403	blastn	expressed_sequence_match	206817	207102	286	-	.	ID=scaffold55|size686403:hit:7701:3.12.0.2;Name=TRINITY_DN11760_c0_g1_i1;score=286
scaffold55|size686403	blastn	match_part	206817	207102	286	-	.	ID=scaffold55|size686403:hsp:15220:3.12.0.2;Parent=scaffold55|size686403:hit:7701:3.12.0.2;Target=TRINITY_DN11760_c0_g1_i1 24 309 +;Gap=M286
scaffold55|size686403	blastn	expressed_sequence_match	204244	205670	34	-	.	ID=scaffold55|size686403:hit:7702:3.12.0.2;Name=TRINITY_DN13258_c0_g2_i1;score=34
scaffold55|size686403	blastn	match_part	205637	205670	34	-	.	ID=scaffold55|size686403:hsp:15221:3.12.0.2;Parent=scaffold55|size686403:hit:7702:3.12.0.2;Target=TRINITY_DN13258_c0_g2_i1 1 34 +;Gap=M34
scaffold55|size686403	blastn	match_part	204244	205553	1310	-	.	ID=scaffold55|size686403:hsp:15222:3.12.0.2;Parent=scaffold55|size686403:hit:7702:3.12.0.2;Target=TRINITY_DN13258_c0_g2_i1 30 1339 +;Gap=M1310
scaffold55|size686403	blastn	expressed_sequence_match	206817	207658	35	-	.	ID=scaffold55|size686403:hit:7703:3.12.0.2;Name=TRINITY_DN11760_c0_g1_i3;score=35
scaffold55|size686403	blastn	match_part	207624	207658	35	-	.	ID=scaffold55|size686403:hsp:15223:3.12.0.2;Parent=scaffold55|size686403:hit:7703:3.12.0.2;Target=TRINITY_DN11760_c0_g1_i3 1 35 +;Gap=M35
scaffold55|size686403	blastn	match_part	206993	207538	546	-	.	ID=scaffold55|size686403:hsp:15224:3.12.0.2;Parent=scaffold55|size686403:hit:7703:3.12.0.2;Target=TRINITY_DN11760_c0_g1_i3 36 581 +;Gap=M546
scaffold55|size686403	blastn	match_part	206817	206931	115	-	.	ID=scaffold55|size686403:hsp:15225:3.12.0.2;Parent=scaffold55|size686403:hit:7703:3.12.0.2;Target=TRINITY_DN11760_c0_g1_i3 580 694 +;Gap=M115
scaffold55|size686403	blastn	expressed_sequence_match	206817	207658	35	-	.	ID=scaffold55|size686403:hit:7704:3.12.0.2;Name=TRINITY_DN11760_c0_g1_i2;score=35
scaffold55|size686403	blastn	match_part	207624	207658	35	-	.	ID=scaffold55|size686403:hsp:15226:3.12.0.2;Parent=scaffold55|size686403:hit:7704:3.12.0.2;Target=TRINITY_DN11760_c0_g1_i2 1 35 +;Gap=M35
scaffold55|size686403	blastn	match_part	206817	207538	722	-	.	ID=scaffold55|size686403:hsp:15227:3.12.0.2;Parent=scaffold55|size686403:hit:7704:3.12.0.2;Target=TRINITY_DN11760_c0_g1_i2 36 757 +;Gap=M722
scaffold55|size686403	blastn	expressed_sequence_match	200334	207715	1890	-	.	ID=scaffold55|size686403:hit:7705:3.12.0.2;Name=TRINITY_DN1546_c0_g2_i1;score=1890
scaffold55|size686403	blastn	match_part	205826	207715	1890	-	.	ID=scaffold55|size686403:hsp:15228:3.12.0.2;Parent=scaffold55|size686403:hit:7705:3.12.0.2;Target=TRINITY_DN1546_c0_g2_i1 1 1890 +;Gap=M1890
scaffold55|size686403	blastn	match_part	205446	205553	108	-	.	ID=scaffold55|size686403:hsp:15229:3.12.0.2;Parent=scaffold55|size686403:hit:7705:3.12.0.2;Target=TRINITY_DN1546_c0_g2_i1 1911 2018 +;Gap=M108
scaffold55|size686403	blastn	match_part	202041	205137	3097	-	.	ID=scaffold55|size686403:hsp:15230:3.12.0.2;Parent=scaffold55|size686403:hit:7705:3.12.0.2;Target=TRINITY_DN1546_c0_g2_i1 2015 5111 +;Gap=M3097
scaffold55|size686403	blastn	match_part	201174	201957	784	-	.	ID=scaffold55|size686403:hsp:15231:3.12.0.2;Parent=scaffold55|size686403:hit:7705:3.12.0.2;Target=TRINITY_DN1546_c0_g2_i1 5112 5895 +;Gap=M784
scaffold55|size686403	blastn	match_part	200334	201088	755	-	.	ID=scaffold55|size686403:hsp:15232:3.12.0.2;Parent=scaffold55|size686403:hit:7705:3.12.0.2;Target=TRINITY_DN1546_c0_g2_i1 5892 6646 +;Gap=M755
scaffold55|size686403	blastn	expressed_sequence_match	200334	207715	2079	-	.	ID=scaffold55|size686403:hit:7706:3.12.0.2;Name=TRINITY_DN1546_c0_g1_i1;score=2079
scaffold55|size686403	blastn	match_part	205637	207715	2079	-	.	ID=scaffold55|size686403:hsp:15233:3.12.0.2;Parent=scaffold55|size686403:hit:7706:3.12.0.2;Target=TRINITY_DN1546_c0_g1_i1 1 2079 +;Gap=M2079
scaffold55|size686403	blastn	match_part	205446	205553	108	-	.	ID=scaffold55|size686403:hsp:15234:3.12.0.2;Parent=scaffold55|size686403:hit:7706:3.12.0.2;Target=TRINITY_DN1546_c0_g1_i1 2075 2182 +;Gap=M108
scaffold55|size686403	blastn	match_part	202041	205137	3097	-	.	ID=scaffold55|size686403:hsp:15235:3.12.0.2;Parent=scaffold55|size686403:hit:7706:3.12.0.2;Target=TRINITY_DN1546_c0_g1_i1 2179 5275 +;Gap=M3097
scaffold55|size686403	blastn	match_part	201174	201957	784	-	.	ID=scaffold55|size686403:hsp:15236:3.12.0.2;Parent=scaffold55|size686403:hit:7706:3.12.0.2;Target=TRINITY_DN1546_c0_g1_i1 5276 6059 +;Gap=M784
scaffold55|size686403	blastn	match_part	200334	201088	755	-	.	ID=scaffold55|size686403:hsp:15237:3.12.0.2;Parent=scaffold55|size686403:hit:7706:3.12.0.2;Target=TRINITY_DN1546_c0_g1_i1 6056 6810 +;Gap=M755
scaffold55|size686403	blastn	expressed_sequence_match	200474	201125	652	+	.	ID=scaffold55|size686403:hit:7707:3.12.0.2;Name=TRINITY_DN3873_c0_g1_i1;score=652
scaffold55|size686403	blastn	match_part	200474	201125	652	+	.	ID=scaffold55|size686403:hsp:15238:3.12.0.2;Parent=scaffold55|size686403:hit:7707:3.12.0.2;Target=TRINITY_DN3873_c0_g1_i1 3 654 +;Gap=M652
scaffold55|size686403	blastn	expressed_sequence_match	200511	201470	960	-	.	ID=scaffold55|size686403:hit:7708:3.12.0.2;Name=TRINITY_DN22314_c0_g1_i1;score=960
scaffold55|size686403	blastn	match_part	200511	201470	960	-	.	ID=scaffold55|size686403:hsp:15239:3.12.0.2;Parent=scaffold55|size686403:hit:7708:3.12.0.2;Target=TRINITY_DN22314_c0_g1_i1 1 960 +;Gap=M960
scaffold55|size686403	blastn	expressed_sequence_match	207740	207975	236	+	.	ID=scaffold55|size686403:hit:7709:3.12.0.2;Name=TRINITY_DN21369_c0_g1_i1;score=236
scaffold55|size686403	blastn	match_part	207740	207975	236	+	.	ID=scaffold55|size686403:hsp:15240:3.12.0.2;Parent=scaffold55|size686403:hit:7709:3.12.0.2;Target=TRINITY_DN21369_c0_g1_i1 1 236 +;Gap=M236
scaffold55|size686403	blastn	expressed_sequence_match	208922	210128	1207	-	.	ID=scaffold55|size686403:hit:7710:3.12.0.2;Name=TRINITY_DN6911_c0_g1_i3;score=1207
scaffold55|size686403	blastn	match_part	208922	210128	1207	-	.	ID=scaffold55|size686403:hsp:15241:3.12.0.2;Parent=scaffold55|size686403:hit:7710:3.12.0.2;Target=TRINITY_DN6911_c0_g1_i3 1 1207 +;Gap=M1207
scaffold55|size686403	blastn	expressed_sequence_match	208911	210152	597	+	.	ID=scaffold55|size686403:hit:7711:3.12.0.2;Name=TRINITY_DN2352_c0_g1_i1;score=597
scaffold55|size686403	blastn	match_part	208911	209507	597	+	.	ID=scaffold55|size686403:hsp:15242:3.12.0.2;Parent=scaffold55|size686403:hit:7711:3.12.0.2;Target=TRINITY_DN2352_c0_g1_i1 10 606 +;Gap=M597
scaffold55|size686403	blastn	match_part	209636	210152	511	+	.	ID=scaffold55|size686403:hsp:15243:3.12.0.2;Parent=scaffold55|size686403:hit:7711:3.12.0.2;Target=TRINITY_DN2352_c0_g1_i1 606 1122 +;Gap=M517
scaffold55|size686403	blastn	expressed_sequence_match	208922	210128	760	-	.	ID=scaffold55|size686403:hit:7712:3.12.0.2;Name=TRINITY_DN6911_c0_g1_i2;score=760
scaffold55|size686403	blastn	match_part	209369	210128	760	-	.	ID=scaffold55|size686403:hsp:15244:3.12.0.2;Parent=scaffold55|size686403:hit:7712:3.12.0.2;Target=TRINITY_DN6911_c0_g1_i2 1 760 +;Gap=M760
scaffold55|size686403	blastn	match_part	208922	209284	363	-	.	ID=scaffold55|size686403:hsp:15245:3.12.0.2;Parent=scaffold55|size686403:hit:7712:3.12.0.2;Target=TRINITY_DN6911_c0_g1_i2 760 1122 +;Gap=M363
scaffold55|size686403	blastn	expressed_sequence_match	208911	210152	374	+	.	ID=scaffold55|size686403:hit:7713:3.12.0.2;Name=TRINITY_DN2352_c0_g2_i1;score=374
scaffold55|size686403	blastn	match_part	208911	209284	374	+	.	ID=scaffold55|size686403:hsp:15246:3.12.0.2;Parent=scaffold55|size686403:hit:7713:3.12.0.2;Target=TRINITY_DN2352_c0_g2_i1 10 383 +;Gap=M374
scaffold55|size686403	blastn	match_part	209369	209507	139	+	.	ID=scaffold55|size686403:hsp:15247:3.12.0.2;Parent=scaffold55|size686403:hit:7713:3.12.0.2;Target=TRINITY_DN2352_c0_g2_i1 383 521 +;Gap=M139
scaffold55|size686403	blastn	match_part	209636	210152	511	+	.	ID=scaffold55|size686403:hsp:15248:3.12.0.2;Parent=scaffold55|size686403:hit:7713:3.12.0.2;Target=TRINITY_DN2352_c0_g2_i1 521 1037 +;Gap=M517
scaffold55|size686403	blastn	expressed_sequence_match	210438	211736	159	+	.	ID=scaffold55|size686403:hit:7714:3.12.0.2;Name=TRINITY_DN8681_c0_g1_i2;score=159
scaffold55|size686403	blastn	match_part	210438	210596	159	+	.	ID=scaffold55|size686403:hsp:15249:3.12.0.2;Parent=scaffold55|size686403:hit:7714:3.12.0.2;Target=TRINITY_DN8681_c0_g1_i2 1 159 +;Gap=M159
scaffold55|size686403	blastn	match_part	210742	211736	995	+	.	ID=scaffold55|size686403:hsp:15250:3.12.0.2;Parent=scaffold55|size686403:hit:7714:3.12.0.2;Target=TRINITY_DN8681_c0_g1_i2 157 1151 +;Gap=M995
scaffold55|size686403	blastn	expressed_sequence_match	211749	218291	1766	-	.	ID=scaffold55|size686403:hit:7715:3.12.0.2;Name=TRINITY_DN14403_c0_g3_i1;score=1766
scaffold55|size686403	blastn	match_part	216526	218291	1766	-	.	ID=scaffold55|size686403:hsp:15251:3.12.0.2;Parent=scaffold55|size686403:hit:7715:3.12.0.2;Target=TRINITY_DN14403_c0_g3_i1 1 1766 +;Gap=M1766
scaffold55|size686403	blastn	match_part	215821	216436	616	-	.	ID=scaffold55|size686403:hsp:15252:3.12.0.2;Parent=scaffold55|size686403:hit:7715:3.12.0.2;Target=TRINITY_DN14403_c0_g3_i1 1766 2381 +;Gap=M616
scaffold55|size686403	blastn	match_part	215343	215740	392	-	.	ID=scaffold55|size686403:hsp:15253:3.12.0.2;Parent=scaffold55|size686403:hit:7715:3.12.0.2;Target=TRINITY_DN14403_c0_g3_i1 2379 2776 +;Gap=M398
scaffold55|size686403	blastn	match_part	215097	215247	151	-	.	ID=scaffold55|size686403:hsp:15254:3.12.0.2;Parent=scaffold55|size686403:hit:7715:3.12.0.2;Target=TRINITY_DN14403_c0_g3_i1 2775 2925 +;Gap=M151
scaffold55|size686403	blastn	match_part	214382	215014	633	-	.	ID=scaffold55|size686403:hsp:15255:3.12.0.2;Parent=scaffold55|size686403:hit:7715:3.12.0.2;Target=TRINITY_DN14403_c0_g3_i1 2924 3556 +;Gap=M633
scaffold55|size686403	blastn	match_part	213597	214303	707	-	.	ID=scaffold55|size686403:hsp:15256:3.12.0.2;Parent=scaffold55|size686403:hit:7715:3.12.0.2;Target=TRINITY_DN14403_c0_g3_i1 3556 4262 +;Gap=M707
scaffold55|size686403	blastn	match_part	211749	213513	1765	-	.	ID=scaffold55|size686403:hsp:15257:3.12.0.2;Parent=scaffold55|size686403:hit:7715:3.12.0.2;Target=TRINITY_DN14403_c0_g3_i1 4262 6026 +;Gap=M1765
scaffold55|size686403	blastn	expressed_sequence_match	211749	218291	1766	-	.	ID=scaffold55|size686403:hit:7716:3.12.0.2;Name=TRINITY_DN14403_c0_g3_i2;score=1766
scaffold55|size686403	blastn	match_part	216526	218291	1766	-	.	ID=scaffold55|size686403:hsp:15258:3.12.0.2;Parent=scaffold55|size686403:hit:7716:3.12.0.2;Target=TRINITY_DN14403_c0_g3_i2 1 1766 +;Gap=M1766
scaffold55|size686403	blastn	match_part	215821	216436	616	-	.	ID=scaffold55|size686403:hsp:15259:3.12.0.2;Parent=scaffold55|size686403:hit:7716:3.12.0.2;Target=TRINITY_DN14403_c0_g3_i2 1766 2381 +;Gap=M616
scaffold55|size686403	blastn	match_part	215343	215740	392	-	.	ID=scaffold55|size686403:hsp:15260:3.12.0.2;Parent=scaffold55|size686403:hit:7716:3.12.0.2;Target=TRINITY_DN14403_c0_g3_i2 2379 2776 +;Gap=M398
scaffold55|size686403	blastn	match_part	215097	215247	151	-	.	ID=scaffold55|size686403:hsp:15261:3.12.0.2;Parent=scaffold55|size686403:hit:7716:3.12.0.2;Target=TRINITY_DN14403_c0_g3_i2 2775 2925 +;Gap=M151
scaffold55|size686403	blastn	match_part	214382	215014	633	-	.	ID=scaffold55|size686403:hsp:15262:3.12.0.2;Parent=scaffold55|size686403:hit:7716:3.12.0.2;Target=TRINITY_DN14403_c0_g3_i2 2924 3556 +;Gap=M633
scaffold55|size686403	blastn	match_part	211749	214303	2555	-	.	ID=scaffold55|size686403:hsp:15263:3.12.0.2;Parent=scaffold55|size686403:hit:7716:3.12.0.2;Target=TRINITY_DN14403_c0_g3_i2 3556 6110 +;Gap=M2555
scaffold55|size686403	blastn	expressed_sequence_match	211749	218291	1766	-	.	ID=scaffold55|size686403:hit:7717:3.12.0.2;Name=TRINITY_DN14403_c0_g3_i5;score=1766
scaffold55|size686403	blastn	match_part	216526	218291	1766	-	.	ID=scaffold55|size686403:hsp:15264:3.12.0.2;Parent=scaffold55|size686403:hit:7717:3.12.0.2;Target=TRINITY_DN14403_c0_g3_i5 1 1766 +;Gap=M1766
scaffold55|size686403	blastn	match_part	215821	216436	616	-	.	ID=scaffold55|size686403:hsp:15265:3.12.0.2;Parent=scaffold55|size686403:hit:7717:3.12.0.2;Target=TRINITY_DN14403_c0_g3_i5 1766 2381 +;Gap=M616
scaffold55|size686403	blastn	match_part	215343	215740	392	-	.	ID=scaffold55|size686403:hsp:15266:3.12.0.2;Parent=scaffold55|size686403:hit:7717:3.12.0.2;Target=TRINITY_DN14403_c0_g3_i5 2379 2776 +;Gap=M398
scaffold55|size686403	blastn	match_part	215097	215247	151	-	.	ID=scaffold55|size686403:hsp:15267:3.12.0.2;Parent=scaffold55|size686403:hit:7717:3.12.0.2;Target=TRINITY_DN14403_c0_g3_i5 2775 2925 +;Gap=M151
scaffold55|size686403	blastn	match_part	214382	215014	633	-	.	ID=scaffold55|size686403:hsp:15268:3.12.0.2;Parent=scaffold55|size686403:hit:7717:3.12.0.2;Target=TRINITY_DN14403_c0_g3_i5 2924 3556 +;Gap=M633
scaffold55|size686403	blastn	match_part	213597	214303	707	-	.	ID=scaffold55|size686403:hsp:15269:3.12.0.2;Parent=scaffold55|size686403:hit:7717:3.12.0.2;Target=TRINITY_DN14403_c0_g3_i5 3556 4262 +;Gap=M707
scaffold55|size686403	blastn	match_part	213074	213513	440	-	.	ID=scaffold55|size686403:hsp:15270:3.12.0.2;Parent=scaffold55|size686403:hit:7717:3.12.0.2;Target=TRINITY_DN14403_c0_g3_i5 4262 4701 +;Gap=M440
scaffold55|size686403	blastn	match_part	211749	212986	1238	-	.	ID=scaffold55|size686403:hsp:15271:3.12.0.2;Parent=scaffold55|size686403:hit:7717:3.12.0.2;Target=TRINITY_DN14403_c0_g3_i5 4701 5938 +;Gap=M1238
scaffold55|size686403	blastn	expressed_sequence_match	214992	218291	1766	-	.	ID=scaffold55|size686403:hit:7718:3.12.0.2;Name=TRINITY_DN14403_c0_g3_i6;score=1766
scaffold55|size686403	blastn	match_part	216526	218291	1766	-	.	ID=scaffold55|size686403:hsp:15272:3.12.0.2;Parent=scaffold55|size686403:hit:7718:3.12.0.2;Target=TRINITY_DN14403_c0_g3_i6 1 1766 +;Gap=M1766
scaffold55|size686403	blastn	match_part	215821	216436	616	-	.	ID=scaffold55|size686403:hsp:15273:3.12.0.2;Parent=scaffold55|size686403:hit:7718:3.12.0.2;Target=TRINITY_DN14403_c0_g3_i6 1766 2381 +;Gap=M616
scaffold55|size686403	blastn	match_part	215343	215740	392	-	.	ID=scaffold55|size686403:hsp:15274:3.12.0.2;Parent=scaffold55|size686403:hit:7718:3.12.0.2;Target=TRINITY_DN14403_c0_g3_i6 2379 2776 +;Gap=M398
scaffold55|size686403	blastn	match_part	214992	215247	256	-	.	ID=scaffold55|size686403:hsp:15275:3.12.0.2;Parent=scaffold55|size686403:hit:7718:3.12.0.2;Target=TRINITY_DN14403_c0_g3_i6 2775 3030 +;Gap=M256
scaffold55|size686403	blastn	expressed_sequence_match	211749	218291	1766	-	.	ID=scaffold55|size686403:hit:7719:3.12.0.2;Name=TRINITY_DN14403_c0_g3_i7;score=1766
scaffold55|size686403	blastn	match_part	216526	218291	1766	-	.	ID=scaffold55|size686403:hsp:15276:3.12.0.2;Parent=scaffold55|size686403:hit:7719:3.12.0.2;Target=TRINITY_DN14403_c0_g3_i7 1 1766 +;Gap=M1766
scaffold55|size686403	blastn	match_part	215821	216436	616	-	.	ID=scaffold55|size686403:hsp:15277:3.12.0.2;Parent=scaffold55|size686403:hit:7719:3.12.0.2;Target=TRINITY_DN14403_c0_g3_i7 1766 2381 +;Gap=M616
scaffold55|size686403	blastn	match_part	215343	215740	392	-	.	ID=scaffold55|size686403:hsp:15278:3.12.0.2;Parent=scaffold55|size686403:hit:7719:3.12.0.2;Target=TRINITY_DN14403_c0_g3_i7 2379 2776 +;Gap=M398
scaffold55|size686403	blastn	match_part	215097	215247	151	-	.	ID=scaffold55|size686403:hsp:15279:3.12.0.2;Parent=scaffold55|size686403:hit:7719:3.12.0.2;Target=TRINITY_DN14403_c0_g3_i7 2775 2925 +;Gap=M151
scaffold55|size686403	blastn	match_part	214382	215014	633	-	.	ID=scaffold55|size686403:hsp:15280:3.12.0.2;Parent=scaffold55|size686403:hit:7719:3.12.0.2;Target=TRINITY_DN14403_c0_g3_i7 2924 3556 +;Gap=M633
scaffold55|size686403	blastn	match_part	213074	214303	1230	-	.	ID=scaffold55|size686403:hsp:15281:3.12.0.2;Parent=scaffold55|size686403:hit:7719:3.12.0.2;Target=TRINITY_DN14403_c0_g3_i7 3556 4785 +;Gap=M1230
scaffold55|size686403	blastn	match_part	211749	212986	1238	-	.	ID=scaffold55|size686403:hsp:15282:3.12.0.2;Parent=scaffold55|size686403:hit:7719:3.12.0.2;Target=TRINITY_DN14403_c0_g3_i7 4785 6022 +;Gap=M1238
scaffold55|size686403	blastn	expressed_sequence_match	211698	212546	839	+	.	ID=scaffold55|size686403:hit:7720:3.12.0.2;Name=TRINITY_DN5889_c0_g1_i1;score=839
scaffold55|size686403	blastn	match_part	211698	212546	839	+	.	ID=scaffold55|size686403:hsp:15283:3.12.0.2;Parent=scaffold55|size686403:hit:7720:3.12.0.2;Target=TRINITY_DN5889_c0_g1_i1 1 850 +;Gap=M849
scaffold55|size686403	blastn	expressed_sequence_match	210438	211736	1299	+	.	ID=scaffold55|size686403:hit:7721:3.12.0.2;Name=TRINITY_DN8681_c0_g1_i1;score=1299
scaffold55|size686403	blastn	match_part	210438	211736	1299	+	.	ID=scaffold55|size686403:hsp:15284:3.12.0.2;Parent=scaffold55|size686403:hit:7721:3.12.0.2;Target=TRINITY_DN8681_c0_g1_i1 1 1299 +;Gap=M1299
scaffold55|size686403	blastn	expressed_sequence_match	219160	225415	86	-	.	ID=scaffold55|size686403:hit:7722:3.12.0.2;Name=TRINITY_DN15389_c0_g1_i1;score=86
scaffold55|size686403	blastn	match_part	225318	225415	86	-	.	ID=scaffold55|size686403:hsp:15285:3.12.0.2;Parent=scaffold55|size686403:hit:7722:3.12.0.2;Target=TRINITY_DN15389_c0_g1_i1 64 161 +;Gap=M98
scaffold55|size686403	blastn	match_part	219221	219349	117	-	.	ID=scaffold55|size686403:hsp:15286:3.12.0.2;Parent=scaffold55|size686403:hit:7722:3.12.0.2;Target=TRINITY_DN15389_c0_g1_i1 64 192 +;Gap=M129
scaffold55|size686403	blastn	match_part	219160	219213	54	-	.	ID=scaffold55|size686403:hsp:15287:3.12.0.2;Parent=scaffold55|size686403:hit:7722:3.12.0.2;Target=TRINITY_DN15389_c0_g1_i1 153 206 +;Gap=M54
scaffold55|size686403	blastn	expressed_sequence_match	220773	221008	147	+	.	ID=scaffold55|size686403:hit:7723:3.12.0.2;Name=TRINITY_DN13298_c0_g1_i1;score=147
scaffold55|size686403	blastn	match_part	220773	221008	147	+	.	ID=scaffold55|size686403:hsp:15288:3.12.0.2;Parent=scaffold55|size686403:hit:7723:3.12.0.2;Target=TRINITY_DN13298_c0_g1_i1 46 280 +;Gap=M236
scaffold55|size686403	blastn	expressed_sequence_match	219451	225621	66	-	.	ID=scaffold55|size686403:hit:7724:3.12.0.2;Name=TRINITY_DN12621_c0_g3_i1;score=66
scaffold55|size686403	blastn	match_part	225517	225621	66	-	.	ID=scaffold55|size686403:hsp:15289:3.12.0.2;Parent=scaffold55|size686403:hit:7724:3.12.0.2;Target=TRINITY_DN12621_c0_g3_i1 47 151 +;Gap=M105
scaffold55|size686403	blastn	match_part	219451	219555	66	-	.	ID=scaffold55|size686403:hsp:15290:3.12.0.2;Parent=scaffold55|size686403:hit:7724:3.12.0.2;Target=TRINITY_DN12621_c0_g3_i1 47 151 +;Gap=M105
scaffold55|size686403	blastn	expressed_sequence_match	219823	220004	111	-	.	ID=scaffold55|size686403:hit:7725:3.12.0.2;Name=TRINITY_DN9288_c0_g1_i1;score=111
scaffold55|size686403	blastn	match_part	219823	220004	111	-	.	ID=scaffold55|size686403:hsp:15291:3.12.0.2;Parent=scaffold55|size686403:hit:7725:3.12.0.2;Target=TRINITY_DN9288_c0_g1_i1 19 199 +;Gap=M182
scaffold55|size686403	blastn	expressed_sequence_match	219569	219763	98	+	.	ID=scaffold55|size686403:hit:7726:3.12.0.2;Name=TRINITY_DN2787_c0_g1_i1;score=98
scaffold55|size686403	blastn	match_part	219569	219763	98	+	.	ID=scaffold55|size686403:hsp:15292:3.12.0.2;Parent=scaffold55|size686403:hit:7726:3.12.0.2;Target=TRINITY_DN2787_c0_g1_i1 22 217 +;Gap=M195
scaffold55|size686403	blastn	expressed_sequence_match	219161	225564	155	+	.	ID=scaffold55|size686403:hit:7727:3.12.0.2;Name=TRINITY_DN15476_c0_g2_i2;score=155
scaffold55|size686403	blastn	match_part	219161	219498	155	+	.	ID=scaffold55|size686403:hsp:15293:3.12.0.2;Parent=scaffold55|size686403:hit:7727:3.12.0.2;Target=TRINITY_DN15476_c0_g2_i2 105 439 +;Gap=M338
scaffold55|size686403	blastn	match_part	225334	225564	117	+	.	ID=scaffold55|size686403:hsp:15294:3.12.0.2;Parent=scaffold55|size686403:hit:7727:3.12.0.2;Target=TRINITY_DN15476_c0_g2_i2 209 439 +;Gap=M231
scaffold55|size686403	blastn	expressed_sequence_match	238458	240236	1779	+	.	ID=scaffold55|size686403:hit:7728:3.12.0.2;Name=TRINITY_DN19988_c0_g1_i1;score=1779
scaffold55|size686403	blastn	match_part	238458	240236	1779	+	.	ID=scaffold55|size686403:hsp:15295:3.12.0.2;Parent=scaffold55|size686403:hit:7728:3.12.0.2;Target=TRINITY_DN19988_c0_g1_i1 1 1779 +;Gap=M1779
scaffold55|size686403	blastn	expressed_sequence_match	238535	244121	250	-	.	ID=scaffold55|size686403:hit:7729:3.12.0.2;Name=TRINITY_DN3615_c0_g1_i1;score=250
scaffold55|size686403	blastn	match_part	243872	244121	250	-	.	ID=scaffold55|size686403:hsp:15296:3.12.0.2;Parent=scaffold55|size686403:hit:7729:3.12.0.2;Target=TRINITY_DN3615_c0_g1_i1 13 262 +;Gap=M250
scaffold55|size686403	blastn	match_part	238535	243758	5224	-	.	ID=scaffold55|size686403:hsp:15297:3.12.0.2;Parent=scaffold55|size686403:hit:7729:3.12.0.2;Target=TRINITY_DN3615_c0_g1_i1 260 5483 +;Gap=M5224
scaffold55|size686403	blastn	match_part	242429	242817	95	-	.	ID=scaffold55|size686403:hsp:15298:3.12.0.2;Parent=scaffold55|size686403:hit:7729:3.12.0.2;Target=TRINITY_DN3615_c0_g1_i1 2281 2669 +;Gap=M389
scaffold55|size686403	blastn	match_part	241349	241737	95	-	.	ID=scaffold55|size686403:hsp:15299:3.12.0.2;Parent=scaffold55|size686403:hit:7729:3.12.0.2;Target=TRINITY_DN3615_c0_g1_i1 1201 1589 +;Gap=M389
scaffold55|size686403	blastn	expressed_sequence_match	240233	244115	3883	-	.	ID=scaffold55|size686403:hit:7730:3.12.0.2;Name=TRINITY_DN9367_c0_g1_i1;score=3883
scaffold55|size686403	blastn	match_part	240233	244115	3883	-	.	ID=scaffold55|size686403:hsp:15300:3.12.0.2;Parent=scaffold55|size686403:hit:7730:3.12.0.2;Target=TRINITY_DN9367_c0_g1_i1 1 3883 +;Gap=M3883
scaffold55|size686403	blastn	match_part	242429	242817	95	-	.	ID=scaffold55|size686403:hsp:15301:3.12.0.2;Parent=scaffold55|size686403:hit:7730:3.12.0.2;Target=TRINITY_DN9367_c0_g1_i1 2379 2767 +;Gap=M389
scaffold55|size686403	blastn	match_part	241349	241737	95	-	.	ID=scaffold55|size686403:hsp:15302:3.12.0.2;Parent=scaffold55|size686403:hit:7730:3.12.0.2;Target=TRINITY_DN9367_c0_g1_i1 1299 1687 +;Gap=M389
scaffold55|size686403	blastn	expressed_sequence_match	246514	246749	164	+	.	ID=scaffold55|size686403:hit:7731:3.12.0.2;Name=TRINITY_DN13298_c0_g1_i1;score=164
scaffold55|size686403	blastn	match_part	246514	246749	164	+	.	ID=scaffold55|size686403:hsp:15303:3.12.0.2;Parent=scaffold55|size686403:hit:7731:3.12.0.2;Target=TRINITY_DN13298_c0_g1_i1 45 280 +;Gap=M236
scaffold55|size686403	blastn	expressed_sequence_match	251250	251341	48	-	.	ID=scaffold55|size686403:hit:7732:3.12.0.2;Name=TRINITY_DN12621_c0_g3_i1;score=48
scaffold55|size686403	blastn	match_part	251250	251341	48	-	.	ID=scaffold55|size686403:hsp:15304:3.12.0.2;Parent=scaffold55|size686403:hit:7732:3.12.0.2;Target=TRINITY_DN12621_c0_g3_i1 61 151 +;Gap=M92
scaffold55|size686403	blastn	expressed_sequence_match	245563	245738	111	-	.	ID=scaffold55|size686403:hit:7733:3.12.0.2;Name=TRINITY_DN9288_c0_g1_i1;score=111
scaffold55|size686403	blastn	match_part	245563	245738	111	-	.	ID=scaffold55|size686403:hsp:15305:3.12.0.2;Parent=scaffold55|size686403:hit:7733:3.12.0.2;Target=TRINITY_DN9288_c0_g1_i1 19 193 +;Gap=M176
scaffold55|size686403	blastn	expressed_sequence_match	267186	267404	153	+	.	ID=scaffold55|size686403:hit:7734:3.12.0.2;Name=TRINITY_DN14345_c0_g1_i1;score=153
scaffold55|size686403	blastn	match_part	267186	267404	153	+	.	ID=scaffold55|size686403:hsp:15306:3.12.0.2;Parent=scaffold55|size686403:hit:7734:3.12.0.2;Target=TRINITY_DN14345_c0_g1_i1 177 395 +;Gap=M219
scaffold55|size686403	blastn	expressed_sequence_match	267186	267578	261	+	.	ID=scaffold55|size686403:hit:7735:3.12.0.2;Name=TRINITY_DN8742_c0_g2_i1;score=261
scaffold55|size686403	blastn	match_part	267186	267578	261	+	.	ID=scaffold55|size686403:hsp:15307:3.12.0.2;Parent=scaffold55|size686403:hit:7735:3.12.0.2;Target=TRINITY_DN8742_c0_g2_i1 124 516 +;Gap=M393
scaffold55|size686403	blastn	expressed_sequence_match	267257	267415	147	-	.	ID=scaffold55|size686403:hit:7736:3.12.0.2;Name=TRINITY_DN9744_c0_g1_i2;score=147
scaffold55|size686403	blastn	match_part	267257	267415	147	-	.	ID=scaffold55|size686403:hsp:15308:3.12.0.2;Parent=scaffold55|size686403:hit:7736:3.12.0.2;Target=TRINITY_DN9744_c0_g1_i2 121 279 +;Gap=M159
scaffold55|size686403	blastn	expressed_sequence_match	276337	276506	74	+	.	ID=scaffold55|size686403:hit:7737:3.12.0.2;Name=TRINITY_DN5953_c0_g1_i1;score=74
scaffold55|size686403	blastn	match_part	276337	276506	74	+	.	ID=scaffold55|size686403:hsp:15309:3.12.0.2;Parent=scaffold55|size686403:hit:7737:3.12.0.2;Target=TRINITY_DN5953_c0_g1_i1 16 185 +;Gap=M170
scaffold55|size686403	blastn	expressed_sequence_match	284033	284311	87	-	.	ID=scaffold55|size686403:hit:7738:3.12.0.2;Name=TRINITY_DN8742_c0_g3_i1;score=87
scaffold55|size686403	blastn	match_part	284033	284311	87	-	.	ID=scaffold55|size686403:hsp:15310:3.12.0.2;Parent=scaffold55|size686403:hit:7738:3.12.0.2;Target=TRINITY_DN8742_c0_g3_i1 232 510 +;Gap=M279
scaffold55|size686403	blastn	expressed_sequence_match	284095	284272	136	+	.	ID=scaffold55|size686403:hit:7739:3.12.0.2;Name=TRINITY_DN9744_c0_g1_i1;score=136
scaffold55|size686403	blastn	match_part	284095	284272	136	+	.	ID=scaffold55|size686403:hsp:15311:3.12.0.2;Parent=scaffold55|size686403:hit:7739:3.12.0.2;Target=TRINITY_DN9744_c0_g1_i1 26 203 +;Gap=M178
scaffold55|size686403	blastn	expressed_sequence_match	284095	284311	163	+	.	ID=scaffold55|size686403:hit:7740:3.12.0.2;Name=TRINITY_DN9744_c0_g1_i2;score=163
scaffold55|size686403	blastn	match_part	284095	284311	163	+	.	ID=scaffold55|size686403:hsp:15312:3.12.0.2;Parent=scaffold55|size686403:hit:7740:3.12.0.2;Target=TRINITY_DN9744_c0_g1_i2 26 242 +;Gap=M217
scaffold55|size686403	blastn	expressed_sequence_match	286520	286752	101	+	.	ID=scaffold55|size686403:hit:7741:3.12.0.2;Name=TRINITY_DN9288_c0_g1_i1;score=101
scaffold55|size686403	blastn	match_part	286520	286752	101	+	.	ID=scaffold55|size686403:hsp:15313:3.12.0.2;Parent=scaffold55|size686403:hit:7741:3.12.0.2;Target=TRINITY_DN9288_c0_g1_i1 19 248 +;Gap=M233
scaffold55|size686403	blastn	expressed_sequence_match	286810	286956	88	-	.	ID=scaffold55|size686403:hit:7742:3.12.0.2;Name=TRINITY_DN2787_c0_g1_i1;score=88
scaffold55|size686403	blastn	match_part	286810	286956	88	-	.	ID=scaffold55|size686403:hsp:15314:3.12.0.2;Parent=scaffold55|size686403:hit:7742:3.12.0.2;Target=TRINITY_DN2787_c0_g1_i1 22 167 +;Gap=M147
scaffold55|size686403	est2genome	expressed_sequence_match	201849	202101	1265	-	.	ID=scaffold55|size686403:hit:7743:3.12.0.2;Name=TRINITY_DN3873_c1_g1_i1;score=1265
scaffold55|size686403	est2genome	match_part	201849	202101	1265	-	.	ID=scaffold55|size686403:hsp:15315:3.12.0.2;Parent=scaffold55|size686403:hit:7743:3.12.0.2;Target=TRINITY_DN3873_c1_g1_i1 1 253 +;Gap=M253
scaffold55|size686403	est2genome	expressed_sequence_match	206817	207105	1436	+	.	ID=scaffold55|size686403:hit:7744:3.12.0.2;Name=TRINITY_DN11760_c0_g1_i1;score=1436
scaffold55|size686403	est2genome	match_part	206817	207105	1436	+	.	ID=scaffold55|size686403:hsp:15316:3.12.0.2;Parent=scaffold55|size686403:hit:7744:3.12.0.2;Target=TRINITY_DN11760_c0_g1_i1 21 309 -;Gap=M289
scaffold55|size686403	est2genome	expressed_sequence_match	204244	205670	6684	-	.	ID=scaffold55|size686403:hit:7745:3.12.0.2;Name=TRINITY_DN13258_c0_g2_i1;score=6684
scaffold55|size686403	est2genome	match_part	205640	205670	6684	-	.	ID=scaffold55|size686403:hsp:15317:3.12.0.2;Parent=scaffold55|size686403:hit:7745:3.12.0.2;Target=TRINITY_DN13258_c0_g2_i1 1 31 +;Gap=M31
scaffold55|size686403	est2genome	match_part	204244	205551	6684	-	.	ID=scaffold55|size686403:hsp:15318:3.12.0.2;Parent=scaffold55|size686403:hit:7745:3.12.0.2;Target=TRINITY_DN13258_c0_g2_i1 32 1339 +;Gap=M1308
scaffold55|size686403	est2genome	expressed_sequence_match	206817	207658	3434	-	.	ID=scaffold55|size686403:hit:7746:3.12.0.2;Name=TRINITY_DN11760_c0_g1_i3;score=3434
scaffold55|size686403	est2genome	match_part	207624	207658	3434	-	.	ID=scaffold55|size686403:hsp:15319:3.12.0.2;Parent=scaffold55|size686403:hit:7746:3.12.0.2;Target=TRINITY_DN11760_c0_g1_i3 1 35 +;Gap=M35
scaffold55|size686403	est2genome	match_part	206994	207538	3434	-	.	ID=scaffold55|size686403:hsp:15320:3.12.0.2;Parent=scaffold55|size686403:hit:7746:3.12.0.2;Target=TRINITY_DN11760_c0_g1_i3 36 580 +;Gap=M545
scaffold55|size686403	est2genome	match_part	206817	206930	3434	-	.	ID=scaffold55|size686403:hsp:15321:3.12.0.2;Parent=scaffold55|size686403:hit:7746:3.12.0.2;Target=TRINITY_DN11760_c0_g1_i3 581 694 +;Gap=M114
scaffold55|size686403	est2genome	expressed_sequence_match	206817	207658	3765	-	.	ID=scaffold55|size686403:hit:7747:3.12.0.2;Name=TRINITY_DN11760_c0_g1_i2;score=3765
scaffold55|size686403	est2genome	match_part	207624	207658	3765	-	.	ID=scaffold55|size686403:hsp:15322:3.12.0.2;Parent=scaffold55|size686403:hit:7747:3.12.0.2;Target=TRINITY_DN11760_c0_g1_i2 1 35 +;Gap=M35
scaffold55|size686403	est2genome	match_part	206817	207538	3765	-	.	ID=scaffold55|size686403:hsp:15323:3.12.0.2;Parent=scaffold55|size686403:hit:7747:3.12.0.2;Target=TRINITY_DN11760_c0_g1_i2 36 757 +;Gap=M722
scaffold55|size686403	est2genome	expressed_sequence_match	200334	207715	33122	-	.	ID=scaffold55|size686403:hit:7748:3.12.0.2;Name=TRINITY_DN1546_c0_g2_i1;score=33122
scaffold55|size686403	est2genome	match_part	205827	207715	33122	-	.	ID=scaffold55|size686403:hsp:15324:3.12.0.2;Parent=scaffold55|size686403:hit:7748:3.12.0.2;Target=TRINITY_DN1546_c0_g2_i1 1 1889 +;Gap=M1889
scaffold55|size686403	est2genome	match_part	205640	205662	33122	-	.	ID=scaffold55|size686403:hsp:15325:3.12.0.2;Parent=scaffold55|size686403:hit:7748:3.12.0.2;Target=TRINITY_DN1546_c0_g2_i1 1890 1912 +;Gap=M23
scaffold55|size686403	est2genome	match_part	205448	205551	33122	-	.	ID=scaffold55|size686403:hsp:15326:3.12.0.2;Parent=scaffold55|size686403:hit:7748:3.12.0.2;Target=TRINITY_DN1546_c0_g2_i1 1913 2016 +;Gap=M104
scaffold55|size686403	est2genome	match_part	202041	205135	33122	-	.	ID=scaffold55|size686403:hsp:15327:3.12.0.2;Parent=scaffold55|size686403:hit:7748:3.12.0.2;Target=TRINITY_DN1546_c0_g2_i1 2017 5111 +;Gap=M3095
scaffold55|size686403	est2genome	match_part	201177	201957	33122	-	.	ID=scaffold55|size686403:hsp:15328:3.12.0.2;Parent=scaffold55|size686403:hit:7748:3.12.0.2;Target=TRINITY_DN1546_c0_g2_i1 5112 5892 +;Gap=M781
scaffold55|size686403	est2genome	match_part	200334	201087	33122	-	.	ID=scaffold55|size686403:hsp:15329:3.12.0.2;Parent=scaffold55|size686403:hit:7748:3.12.0.2;Target=TRINITY_DN1546_c0_g2_i1 5893 6646 +;Gap=M754
scaffold55|size686403	est2genome	expressed_sequence_match	200334	207715	33955	-	.	ID=scaffold55|size686403:hit:7749:3.12.0.2;Name=TRINITY_DN1546_c0_g1_i1;score=33955
scaffold55|size686403	est2genome	match_part	205640	207715	33955	-	.	ID=scaffold55|size686403:hsp:15330:3.12.0.2;Parent=scaffold55|size686403:hit:7749:3.12.0.2;Target=TRINITY_DN1546_c0_g1_i1 1 2076 +;Gap=M2076
scaffold55|size686403	est2genome	match_part	205448	205551	33955	-	.	ID=scaffold55|size686403:hsp:15331:3.12.0.2;Parent=scaffold55|size686403:hit:7749:3.12.0.2;Target=TRINITY_DN1546_c0_g1_i1 2077 2180 +;Gap=M104
scaffold55|size686403	est2genome	match_part	202041	205135	33955	-	.	ID=scaffold55|size686403:hsp:15332:3.12.0.2;Parent=scaffold55|size686403:hit:7749:3.12.0.2;Target=TRINITY_DN1546_c0_g1_i1 2181 5275 +;Gap=M3095
scaffold55|size686403	est2genome	match_part	201177	201957	33955	-	.	ID=scaffold55|size686403:hsp:15333:3.12.0.2;Parent=scaffold55|size686403:hit:7749:3.12.0.2;Target=TRINITY_DN1546_c0_g1_i1 5276 6056 +;Gap=M781
scaffold55|size686403	est2genome	match_part	200334	201087	33955	-	.	ID=scaffold55|size686403:hsp:15334:3.12.0.2;Parent=scaffold55|size686403:hit:7749:3.12.0.2;Target=TRINITY_DN1546_c0_g1_i1 6057 6810 +;Gap=M754
scaffold55|size686403	est2genome	expressed_sequence_match	200474	201125	3260	+	.	ID=scaffold55|size686403:hit:7750:3.12.0.2;Name=TRINITY_DN3873_c0_g1_i1;score=3260
scaffold55|size686403	est2genome	match_part	200474	201125	3260	+	.	ID=scaffold55|size686403:hsp:15335:3.12.0.2;Parent=scaffold55|size686403:hit:7750:3.12.0.2;Target=TRINITY_DN3873_c0_g1_i1 3 654 +;Gap=M652
scaffold55|size686403	est2genome	expressed_sequence_match	200511	201470	4800	+	.	ID=scaffold55|size686403:hit:7751:3.12.0.2;Name=TRINITY_DN22314_c0_g1_i1;score=4800
scaffold55|size686403	est2genome	match_part	200511	201470	4800	+	.	ID=scaffold55|size686403:hsp:15336:3.12.0.2;Parent=scaffold55|size686403:hit:7751:3.12.0.2;Target=TRINITY_DN22314_c0_g1_i1 1 960 -;Gap=M960
scaffold55|size686403	est2genome	expressed_sequence_match	207740	207975	1180	+	.	ID=scaffold55|size686403:hit:7752:3.12.0.2;Name=TRINITY_DN21369_c0_g1_i1;score=1180
scaffold55|size686403	est2genome	match_part	207740	207975	1180	+	.	ID=scaffold55|size686403:hsp:15337:3.12.0.2;Parent=scaffold55|size686403:hit:7752:3.12.0.2;Target=TRINITY_DN21369_c0_g1_i1 1 236 +;Gap=M236
scaffold55|size686403	est2genome	expressed_sequence_match	208916	210128	6036	-	.	ID=scaffold55|size686403:hit:7753:3.12.0.2;Name=TRINITY_DN6911_c0_g1_i3;score=6036
scaffold55|size686403	est2genome	match_part	208916	210128	6036	-	.	ID=scaffold55|size686403:hsp:15338:3.12.0.2;Parent=scaffold55|size686403:hit:7753:3.12.0.2;Target=TRINITY_DN6911_c0_g1_i3 1 1216 +;Gap=M1213
scaffold55|size686403	est2genome	expressed_sequence_match	208902	210152	5537	-	.	ID=scaffold55|size686403:hit:7754:3.12.0.2;Name=TRINITY_DN2352_c0_g1_i1;score=5537
scaffold55|size686403	est2genome	match_part	209636	210152	5537	-	.	ID=scaffold55|size686403:hsp:15339:3.12.0.2;Parent=scaffold55|size686403:hit:7754:3.12.0.2;Target=TRINITY_DN2352_c0_g1_i1 606 1122 -;Gap=M517
scaffold55|size686403	est2genome	match_part	208902	209506	5537	-	.	ID=scaffold55|size686403:hsp:15340:3.12.0.2;Parent=scaffold55|size686403:hit:7754:3.12.0.2;Target=TRINITY_DN2352_c0_g1_i1 1 605 -;Gap=M605
scaffold55|size686403	est2genome	expressed_sequence_match	208916	210128	5586	-	.	ID=scaffold55|size686403:hit:7755:3.12.0.2;Name=TRINITY_DN6911_c0_g1_i2;score=5586
scaffold55|size686403	est2genome	match_part	209369	210128	5586	-	.	ID=scaffold55|size686403:hsp:15341:3.12.0.2;Parent=scaffold55|size686403:hit:7755:3.12.0.2;Target=TRINITY_DN6911_c0_g1_i2 1 760 +;Gap=M760
scaffold55|size686403	est2genome	match_part	208916	209283	5586	-	.	ID=scaffold55|size686403:hsp:15342:3.12.0.2;Parent=scaffold55|size686403:hit:7755:3.12.0.2;Target=TRINITY_DN6911_c0_g1_i2 761 1131 +;Gap=M368
scaffold55|size686403	est2genome	expressed_sequence_match	208902	210152	5087	-	.	ID=scaffold55|size686403:hit:7756:3.12.0.2;Name=TRINITY_DN2352_c0_g2_i1;score=5087
scaffold55|size686403	est2genome	match_part	209636	210152	5087	-	.	ID=scaffold55|size686403:hsp:15343:3.12.0.2;Parent=scaffold55|size686403:hit:7756:3.12.0.2;Target=TRINITY_DN2352_c0_g2_i1 521 1037 -;Gap=M517
scaffold55|size686403	est2genome	match_part	209369	209506	5087	-	.	ID=scaffold55|size686403:hsp:15344:3.12.0.2;Parent=scaffold55|size686403:hit:7756:3.12.0.2;Target=TRINITY_DN2352_c0_g2_i1 383 520 -;Gap=M138
scaffold55|size686403	est2genome	match_part	208902	209283	5087	-	.	ID=scaffold55|size686403:hsp:15345:3.12.0.2;Parent=scaffold55|size686403:hit:7756:3.12.0.2;Target=TRINITY_DN2352_c0_g2_i1 1 382 -;Gap=M382
scaffold55|size686403	est2genome	expressed_sequence_match	210438	211736	5734	+	.	ID=scaffold55|size686403:hit:7757:3.12.0.2;Name=TRINITY_DN8681_c0_g1_i2;score=5734
scaffold55|size686403	est2genome	match_part	210438	210596	5734	+	.	ID=scaffold55|size686403:hsp:15346:3.12.0.2;Parent=scaffold55|size686403:hit:7757:3.12.0.2;Target=TRINITY_DN8681_c0_g1_i2 1 159 +;Gap=M159
scaffold55|size686403	est2genome	match_part	210745	211736	5734	+	.	ID=scaffold55|size686403:hsp:15347:3.12.0.2;Parent=scaffold55|size686403:hit:7757:3.12.0.2;Target=TRINITY_DN8681_c0_g1_i2 160 1151 +;Gap=M992
scaffold55|size686403	est2genome	expressed_sequence_match	211749	218291	30014	-	.	ID=scaffold55|size686403:hit:7758:3.12.0.2;Name=TRINITY_DN14403_c0_g3_i1;score=30014
scaffold55|size686403	est2genome	match_part	216526	218291	30014	-	.	ID=scaffold55|size686403:hsp:15348:3.12.0.2;Parent=scaffold55|size686403:hit:7758:3.12.0.2;Target=TRINITY_DN14403_c0_g3_i1 1 1766 +;Gap=M1766
scaffold55|size686403	est2genome	match_part	215823	216435	30014	-	.	ID=scaffold55|size686403:hsp:15349:3.12.0.2;Parent=scaffold55|size686403:hit:7758:3.12.0.2;Target=TRINITY_DN14403_c0_g3_i1 1767 2379 +;Gap=M613
scaffold55|size686403	est2genome	match_part	215343	215739	30014	-	.	ID=scaffold55|size686403:hsp:15350:3.12.0.2;Parent=scaffold55|size686403:hit:7758:3.12.0.2;Target=TRINITY_DN14403_c0_g3_i1 2380 2776 +;Gap=M397
scaffold55|size686403	est2genome	match_part	215098	215245	30014	-	.	ID=scaffold55|size686403:hsp:15351:3.12.0.2;Parent=scaffold55|size686403:hit:7758:3.12.0.2;Target=TRINITY_DN14403_c0_g3_i1 2777 2924 +;Gap=M148
scaffold55|size686403	est2genome	match_part	214382	215013	30014	-	.	ID=scaffold55|size686403:hsp:15352:3.12.0.2;Parent=scaffold55|size686403:hit:7758:3.12.0.2;Target=TRINITY_DN14403_c0_g3_i1 2925 3556 +;Gap=M632
scaffold55|size686403	est2genome	match_part	213597	214302	30014	-	.	ID=scaffold55|size686403:hsp:15353:3.12.0.2;Parent=scaffold55|size686403:hit:7758:3.12.0.2;Target=TRINITY_DN14403_c0_g3_i1 3557 4262 +;Gap=M706
scaffold55|size686403	est2genome	match_part	211749	213512	30014	-	.	ID=scaffold55|size686403:hsp:15354:3.12.0.2;Parent=scaffold55|size686403:hit:7758:3.12.0.2;Target=TRINITY_DN14403_c0_g3_i1 4263 6026 +;Gap=M1764
scaffold55|size686403	est2genome	expressed_sequence_match	211749	218291	30457	-	.	ID=scaffold55|size686403:hit:7759:3.12.0.2;Name=TRINITY_DN14403_c0_g3_i2;score=30457
scaffold55|size686403	est2genome	match_part	216526	218291	30457	-	.	ID=scaffold55|size686403:hsp:15355:3.12.0.2;Parent=scaffold55|size686403:hit:7759:3.12.0.2;Target=TRINITY_DN14403_c0_g3_i2 1 1766 +;Gap=M1766
scaffold55|size686403	est2genome	match_part	215823	216435	30457	-	.	ID=scaffold55|size686403:hsp:15356:3.12.0.2;Parent=scaffold55|size686403:hit:7759:3.12.0.2;Target=TRINITY_DN14403_c0_g3_i2 1767 2379 +;Gap=M613
scaffold55|size686403	est2genome	match_part	215343	215739	30457	-	.	ID=scaffold55|size686403:hsp:15357:3.12.0.2;Parent=scaffold55|size686403:hit:7759:3.12.0.2;Target=TRINITY_DN14403_c0_g3_i2 2380 2776 +;Gap=M397
scaffold55|size686403	est2genome	match_part	215098	215245	30457	-	.	ID=scaffold55|size686403:hsp:15358:3.12.0.2;Parent=scaffold55|size686403:hit:7759:3.12.0.2;Target=TRINITY_DN14403_c0_g3_i2 2777 2924 +;Gap=M148
scaffold55|size686403	est2genome	match_part	214382	215013	30457	-	.	ID=scaffold55|size686403:hsp:15359:3.12.0.2;Parent=scaffold55|size686403:hit:7759:3.12.0.2;Target=TRINITY_DN14403_c0_g3_i2 2925 3556 +;Gap=M632
scaffold55|size686403	est2genome	match_part	211749	214302	30457	-	.	ID=scaffold55|size686403:hsp:15360:3.12.0.2;Parent=scaffold55|size686403:hit:7759:3.12.0.2;Target=TRINITY_DN14403_c0_g3_i2 3557 6110 +;Gap=M2554
scaffold55|size686403	est2genome	expressed_sequence_match	211749	218291	29555	-	.	ID=scaffold55|size686403:hit:7760:3.12.0.2;Name=TRINITY_DN14403_c0_g3_i5;score=29555
scaffold55|size686403	est2genome	match_part	216526	218291	29555	-	.	ID=scaffold55|size686403:hsp:15361:3.12.0.2;Parent=scaffold55|size686403:hit:7760:3.12.0.2;Target=TRINITY_DN14403_c0_g3_i5 1 1766 +;Gap=M1766
scaffold55|size686403	est2genome	match_part	215823	216435	29555	-	.	ID=scaffold55|size686403:hsp:15362:3.12.0.2;Parent=scaffold55|size686403:hit:7760:3.12.0.2;Target=TRINITY_DN14403_c0_g3_i5 1767 2379 +;Gap=M613
scaffold55|size686403	est2genome	match_part	215343	215739	29555	-	.	ID=scaffold55|size686403:hsp:15363:3.12.0.2;Parent=scaffold55|size686403:hit:7760:3.12.0.2;Target=TRINITY_DN14403_c0_g3_i5 2380 2776 +;Gap=M397
scaffold55|size686403	est2genome	match_part	215098	215245	29555	-	.	ID=scaffold55|size686403:hsp:15364:3.12.0.2;Parent=scaffold55|size686403:hit:7760:3.12.0.2;Target=TRINITY_DN14403_c0_g3_i5 2777 2924 +;Gap=M148
scaffold55|size686403	est2genome	match_part	214382	215013	29555	-	.	ID=scaffold55|size686403:hsp:15365:3.12.0.2;Parent=scaffold55|size686403:hit:7760:3.12.0.2;Target=TRINITY_DN14403_c0_g3_i5 2925 3556 +;Gap=M632
scaffold55|size686403	est2genome	match_part	213597	214302	29555	-	.	ID=scaffold55|size686403:hsp:15366:3.12.0.2;Parent=scaffold55|size686403:hit:7760:3.12.0.2;Target=TRINITY_DN14403_c0_g3_i5 3557 4262 +;Gap=M706
scaffold55|size686403	est2genome	match_part	213074	213512	29555	-	.	ID=scaffold55|size686403:hsp:15367:3.12.0.2;Parent=scaffold55|size686403:hit:7760:3.12.0.2;Target=TRINITY_DN14403_c0_g3_i5 4263 4701 +;Gap=M439
scaffold55|size686403	est2genome	match_part	211749	212985	29555	-	.	ID=scaffold55|size686403:hsp:15368:3.12.0.2;Parent=scaffold55|size686403:hit:7760:3.12.0.2;Target=TRINITY_DN14403_c0_g3_i5 4702 5938 +;Gap=M1237
scaffold55|size686403	est2genome	expressed_sequence_match	214992	218291	15078	-	.	ID=scaffold55|size686403:hit:7761:3.12.0.2;Name=TRINITY_DN14403_c0_g3_i6;score=15078
scaffold55|size686403	est2genome	match_part	216526	218291	15078	-	.	ID=scaffold55|size686403:hsp:15369:3.12.0.2;Parent=scaffold55|size686403:hit:7761:3.12.0.2;Target=TRINITY_DN14403_c0_g3_i6 1 1766 +;Gap=M1766
scaffold55|size686403	est2genome	match_part	215823	216435	15078	-	.	ID=scaffold55|size686403:hsp:15370:3.12.0.2;Parent=scaffold55|size686403:hit:7761:3.12.0.2;Target=TRINITY_DN14403_c0_g3_i6 1767 2379 +;Gap=M613
scaffold55|size686403	est2genome	match_part	215343	215739	15078	-	.	ID=scaffold55|size686403:hsp:15371:3.12.0.2;Parent=scaffold55|size686403:hit:7761:3.12.0.2;Target=TRINITY_DN14403_c0_g3_i6 2380 2776 +;Gap=M397
scaffold55|size686403	est2genome	match_part	214992	215245	15078	-	.	ID=scaffold55|size686403:hsp:15372:3.12.0.2;Parent=scaffold55|size686403:hit:7761:3.12.0.2;Target=TRINITY_DN14403_c0_g3_i6 2777 3030 +;Gap=M254
scaffold55|size686403	est2genome	expressed_sequence_match	211749	218291	29998	-	.	ID=scaffold55|size686403:hit:7762:3.12.0.2;Name=TRINITY_DN14403_c0_g3_i7;score=29998
scaffold55|size686403	est2genome	match_part	216526	218291	29998	-	.	ID=scaffold55|size686403:hsp:15373:3.12.0.2;Parent=scaffold55|size686403:hit:7762:3.12.0.2;Target=TRINITY_DN14403_c0_g3_i7 1 1766 +;Gap=M1766
scaffold55|size686403	est2genome	match_part	215823	216435	29998	-	.	ID=scaffold55|size686403:hsp:15374:3.12.0.2;Parent=scaffold55|size686403:hit:7762:3.12.0.2;Target=TRINITY_DN14403_c0_g3_i7 1767 2379 +;Gap=M613
scaffold55|size686403	est2genome	match_part	215343	215739	29998	-	.	ID=scaffold55|size686403:hsp:15375:3.12.0.2;Parent=scaffold55|size686403:hit:7762:3.12.0.2;Target=TRINITY_DN14403_c0_g3_i7 2380 2776 +;Gap=M397
scaffold55|size686403	est2genome	match_part	215098	215245	29998	-	.	ID=scaffold55|size686403:hsp:15376:3.12.0.2;Parent=scaffold55|size686403:hit:7762:3.12.0.2;Target=TRINITY_DN14403_c0_g3_i7 2777 2924 +;Gap=M148
scaffold55|size686403	est2genome	match_part	214382	215013	29998	-	.	ID=scaffold55|size686403:hsp:15377:3.12.0.2;Parent=scaffold55|size686403:hit:7762:3.12.0.2;Target=TRINITY_DN14403_c0_g3_i7 2925 3556 +;Gap=M632
scaffold55|size686403	est2genome	match_part	213074	214302	29998	-	.	ID=scaffold55|size686403:hsp:15378:3.12.0.2;Parent=scaffold55|size686403:hit:7762:3.12.0.2;Target=TRINITY_DN14403_c0_g3_i7 3557 4785 +;Gap=M1229
scaffold55|size686403	est2genome	match_part	211749	212985	29998	-	.	ID=scaffold55|size686403:hsp:15379:3.12.0.2;Parent=scaffold55|size686403:hit:7762:3.12.0.2;Target=TRINITY_DN14403_c0_g3_i7 4786 6022 +;Gap=M1237
scaffold55|size686403	est2genome	expressed_sequence_match	211698	212546	4233	-	.	ID=scaffold55|size686403:hit:7763:3.12.0.2;Name=TRINITY_DN5889_c0_g1_i1;score=4233
scaffold55|size686403	est2genome	match_part	211698	212546	4233	-	.	ID=scaffold55|size686403:hsp:15380:3.12.0.2;Parent=scaffold55|size686403:hit:7763:3.12.0.2;Target=TRINITY_DN5889_c0_g1_i1 1 850 -;Gap=M849
scaffold55|size686403	est2genome	expressed_sequence_match	210438	211736	6495	+	.	ID=scaffold55|size686403:hit:7764:3.12.0.2;Name=TRINITY_DN8681_c0_g1_i1;score=6495
scaffold55|size686403	est2genome	match_part	210438	211736	6495	+	.	ID=scaffold55|size686403:hsp:15381:3.12.0.2;Parent=scaffold55|size686403:hit:7764:3.12.0.2;Target=TRINITY_DN8681_c0_g1_i1 1 1299 +;Gap=M1299
scaffold55|size686403	est2genome	expressed_sequence_match	219086	219411	917	-	.	ID=scaffold55|size686403:hit:7765:3.12.0.2;Name=TRINITY_DN15389_c0_g1_i1;score=917
scaffold55|size686403	est2genome	match_part	219255	219411	917	-	.	ID=scaffold55|size686403:hsp:15382:3.12.0.2;Parent=scaffold55|size686403:hit:7765:3.12.0.2;Target=TRINITY_DN15389_c0_g1_i1 2 158 +;Gap=M157
scaffold55|size686403	est2genome	match_part	219086	219207	917	-	.	ID=scaffold55|size686403:hsp:15383:3.12.0.2;Parent=scaffold55|size686403:hit:7765:3.12.0.2;Target=TRINITY_DN15389_c0_g1_i1 159 281 +;Gap=M122
scaffold55|size686403	est2genome	expressed_sequence_match	220753	221008	1047	+	.	ID=scaffold55|size686403:hit:7766:3.12.0.2;Name=TRINITY_DN13298_c0_g1_i1;score=1047
scaffold55|size686403	est2genome	match_part	220753	221008	1047	+	.	ID=scaffold55|size686403:hsp:15384:3.12.0.2;Parent=scaffold55|size686403:hit:7766:3.12.0.2;Target=TRINITY_DN13298_c0_g1_i1 26 280 +;Gap=M256
scaffold55|size686403	est2genome	expressed_sequence_match	219383	219594	747	+	.	ID=scaffold55|size686403:hit:7767:3.12.0.2;Name=TRINITY_DN12621_c0_g3_i1;score=747
scaffold55|size686403	est2genome	match_part	219383	219594	747	+	.	ID=scaffold55|size686403:hsp:15385:3.12.0.2;Parent=scaffold55|size686403:hit:7767:3.12.0.2;Target=TRINITY_DN12621_c0_g3_i1 7 220 -;Gap=M212
scaffold55|size686403	est2genome	expressed_sequence_match	225449	225644	737	+	.	ID=scaffold55|size686403:hit:7768:3.12.0.2;Name=TRINITY_DN12621_c0_g3_i1;score=737
scaffold55|size686403	est2genome	match_part	225449	225644	737	+	.	ID=scaffold55|size686403:hsp:15386:3.12.0.2;Parent=scaffold55|size686403:hit:7768:3.12.0.2;Target=TRINITY_DN12621_c0_g3_i1 25 220 -;Gap=M196
scaffold55|size686403	est2genome	expressed_sequence_match	219766	220004	981	-	.	ID=scaffold55|size686403:hit:7769:3.12.0.2;Name=TRINITY_DN9288_c0_g1_i1;score=981
scaffold55|size686403	est2genome	match_part	219766	220004	981	-	.	ID=scaffold55|size686403:hsp:15387:3.12.0.2;Parent=scaffold55|size686403:hit:7769:3.12.0.2;Target=TRINITY_DN9288_c0_g1_i1 19 255 +;Gap=M239
scaffold55|size686403	est2genome	expressed_sequence_match	219546	219763	906	+	.	ID=scaffold55|size686403:hit:7770:3.12.0.2;Name=TRINITY_DN2787_c0_g1_i1;score=906
scaffold55|size686403	est2genome	match_part	219546	219763	906	+	.	ID=scaffold55|size686403:hsp:15388:3.12.0.2;Parent=scaffold55|size686403:hit:7770:3.12.0.2;Target=TRINITY_DN2787_c0_g1_i1 1 217 +;Gap=M218
scaffold55|size686403	est2genome	expressed_sequence_match	219130	219502	1443	+	.	ID=scaffold55|size686403:hit:7771:3.12.0.2;Name=TRINITY_DN15476_c0_g2_i2;score=1443
scaffold55|size686403	est2genome	match_part	219130	219502	1443	+	.	ID=scaffold55|size686403:hsp:15389:3.12.0.2;Parent=scaffold55|size686403:hit:7771:3.12.0.2;Target=TRINITY_DN15476_c0_g2_i2 74 443 +;Gap=M373
scaffold55|size686403	est2genome	expressed_sequence_match	219110	225568	1420	+	.	ID=scaffold55|size686403:hit:7772:3.12.0.2;Name=TRINITY_DN15476_c0_g2_i2;score=1420
scaffold55|size686403	est2genome	match_part	219110	219142	1420	+	.	ID=scaffold55|size686403:hsp:15390:3.12.0.2;Parent=scaffold55|size686403:hit:7772:3.12.0.2;Target=TRINITY_DN15476_c0_g2_i2 14 46 +;Gap=M33
scaffold55|size686403	est2genome	match_part	225166	225568	1420	+	.	ID=scaffold55|size686403:hsp:15391:3.12.0.2;Parent=scaffold55|size686403:hit:7772:3.12.0.2;Target=TRINITY_DN15476_c0_g2_i2 47 443 +;Gap=M403
scaffold55|size686403	est2genome	expressed_sequence_match	238458	240236	8895	+	.	ID=scaffold55|size686403:hit:7773:3.12.0.2;Name=TRINITY_DN19988_c0_g1_i1;score=8895
scaffold55|size686403	est2genome	match_part	238458	240236	8895	+	.	ID=scaffold55|size686403:hsp:15392:3.12.0.2;Parent=scaffold55|size686403:hit:7773:3.12.0.2;Target=TRINITY_DN19988_c0_g1_i1 1 1779 +;Gap=M1779
scaffold55|size686403	est2genome	expressed_sequence_match	238535	244121	27345	-	.	ID=scaffold55|size686403:hit:7774:3.12.0.2;Name=TRINITY_DN3615_c0_g1_i1;score=27345
scaffold55|size686403	est2genome	match_part	243873	244121	27345	-	.	ID=scaffold55|size686403:hsp:15393:3.12.0.2;Parent=scaffold55|size686403:hit:7774:3.12.0.2;Target=TRINITY_DN3615_c0_g1_i1 13 261 +;Gap=M249
scaffold55|size686403	est2genome	match_part	238535	243756	27345	-	.	ID=scaffold55|size686403:hsp:15394:3.12.0.2;Parent=scaffold55|size686403:hit:7774:3.12.0.2;Target=TRINITY_DN3615_c0_g1_i1 262 5483 +;Gap=M5222
scaffold55|size686403	est2genome	expressed_sequence_match	240233	244115	19415	-	.	ID=scaffold55|size686403:hit:7775:3.12.0.2;Name=TRINITY_DN9367_c0_g1_i1;score=19415
scaffold55|size686403	est2genome	match_part	240233	244115	19415	-	.	ID=scaffold55|size686403:hsp:15395:3.12.0.2;Parent=scaffold55|size686403:hit:7775:3.12.0.2;Target=TRINITY_DN9367_c0_g1_i1 1 3883 +;Gap=M3883
scaffold55|size686403	est2genome	expressed_sequence_match	246495	246749	1086	+	.	ID=scaffold55|size686403:hit:7776:3.12.0.2;Name=TRINITY_DN13298_c0_g1_i1;score=1086
scaffold55|size686403	est2genome	match_part	246495	246749	1086	+	.	ID=scaffold55|size686403:hsp:15396:3.12.0.2;Parent=scaffold55|size686403:hit:7776:3.12.0.2;Target=TRINITY_DN13298_c0_g1_i1 26 280 +;Gap=M255
scaffold55|size686403	est2genome	expressed_sequence_match	251182	251379	750	+	.	ID=scaffold55|size686403:hit:7777:3.12.0.2;Name=TRINITY_DN12621_c0_g3_i1;score=750
scaffold55|size686403	est2genome	match_part	251182	251379	750	+	.	ID=scaffold55|size686403:hsp:15397:3.12.0.2;Parent=scaffold55|size686403:hit:7777:3.12.0.2;Target=TRINITY_DN12621_c0_g3_i1 23 220 -;Gap=M198
scaffold55|size686403	est2genome	expressed_sequence_match	245500	245738	981	-	.	ID=scaffold55|size686403:hit:7778:3.12.0.2;Name=TRINITY_DN9288_c0_g1_i1;score=981
scaffold55|size686403	est2genome	match_part	245500	245738	981	-	.	ID=scaffold55|size686403:hsp:15398:3.12.0.2;Parent=scaffold55|size686403:hit:7778:3.12.0.2;Target=TRINITY_DN9288_c0_g1_i1 19 255 +;Gap=M239
scaffold55|size686403	est2genome	expressed_sequence_match	267010	267404	1795	+	.	ID=scaffold55|size686403:hit:7779:3.12.0.2;Name=TRINITY_DN14345_c0_g1_i1;score=1795
scaffold55|size686403	est2genome	match_part	267010	267404	1795	+	.	ID=scaffold55|size686403:hsp:15399:3.12.0.2;Parent=scaffold55|size686403:hit:7779:3.12.0.2;Target=TRINITY_DN14345_c0_g1_i1 1 395 +;Gap=M395
scaffold55|size686403	est2genome	expressed_sequence_match	267063	267648	2630	+	.	ID=scaffold55|size686403:hit:7780:3.12.0.2;Name=TRINITY_DN8742_c0_g2_i1;score=2630
scaffold55|size686403	est2genome	match_part	267063	267648	2630	+	.	ID=scaffold55|size686403:hsp:15400:3.12.0.2;Parent=scaffold55|size686403:hit:7780:3.12.0.2;Target=TRINITY_DN8742_c0_g2_i1 1 587 +;Gap=M586
scaffold55|size686403	est2genome	expressed_sequence_match	267257	267535	1071	+	.	ID=scaffold55|size686403:hit:7781:3.12.0.2;Name=TRINITY_DN9744_c0_g1_i2;score=1071
scaffold55|size686403	est2genome	match_part	267257	267535	1071	+	.	ID=scaffold55|size686403:hsp:15401:3.12.0.2;Parent=scaffold55|size686403:hit:7781:3.12.0.2;Target=TRINITY_DN9744_c0_g1_i2 1 279 -;Gap=M279
scaffold55|size686403	est2genome	expressed_sequence_match	276333	276543	884	-	.	ID=scaffold55|size686403:hit:7782:3.12.0.2;Name=TRINITY_DN5953_c0_g1_i1;score=884
scaffold55|size686403	est2genome	match_part	276333	276543	884	-	.	ID=scaffold55|size686403:hsp:15402:3.12.0.2;Parent=scaffold55|size686403:hit:7782:3.12.0.2;Target=TRINITY_DN5953_c0_g1_i1 12 222 -;Gap=M211
scaffold55|size686403	est2genome	expressed_sequence_match	283962	284544	2142	-	.	ID=scaffold55|size686403:hit:7783:3.12.0.2;Name=TRINITY_DN8742_c0_g3_i1;score=2142
scaffold55|size686403	est2genome	match_part	283962	284544	2142	-	.	ID=scaffold55|size686403:hsp:15403:3.12.0.2;Parent=scaffold55|size686403:hit:7783:3.12.0.2;Target=TRINITY_DN8742_c0_g3_i1 1 581 +;Gap=M583
scaffold55|size686403	est2genome	expressed_sequence_match	284070	284297	900	-	.	ID=scaffold55|size686403:hit:7784:3.12.0.2;Name=TRINITY_DN9744_c0_g1_i1;score=900
scaffold55|size686403	est2genome	match_part	284070	284297	900	-	.	ID=scaffold55|size686403:hsp:15404:3.12.0.2;Parent=scaffold55|size686403:hit:7784:3.12.0.2;Target=TRINITY_DN9744_c0_g1_i1 1 220 -;Gap=M228
scaffold55|size686403	est2genome	expressed_sequence_match	284070	284348	1179	-	.	ID=scaffold55|size686403:hit:7785:3.12.0.2;Name=TRINITY_DN9744_c0_g1_i2;score=1179
scaffold55|size686403	est2genome	match_part	284070	284348	1179	-	.	ID=scaffold55|size686403:hsp:15405:3.12.0.2;Parent=scaffold55|size686403:hit:7785:3.12.0.2;Target=TRINITY_DN9744_c0_g1_i2 1 279 -;Gap=M279
scaffold55|size686403	est2genome	expressed_sequence_match	286520	286759	976	+	.	ID=scaffold55|size686403:hit:7786:3.12.0.2;Name=TRINITY_DN9288_c0_g1_i1;score=976
scaffold55|size686403	est2genome	match_part	286520	286759	976	+	.	ID=scaffold55|size686403:hsp:15406:3.12.0.2;Parent=scaffold55|size686403:hit:7786:3.12.0.2;Target=TRINITY_DN9288_c0_g1_i1 19 255 +;Gap=M240
scaffold55|size686403	est2genome	expressed_sequence_match	286762	286979	860	-	.	ID=scaffold55|size686403:hit:7787:3.12.0.2;Name=TRINITY_DN2787_c0_g1_i1;score=860
scaffold55|size686403	est2genome	match_part	286762	286979	860	-	.	ID=scaffold55|size686403:hsp:15407:3.12.0.2;Parent=scaffold55|size686403:hit:7787:3.12.0.2;Target=TRINITY_DN2787_c0_g1_i1 1 217 +;Gap=M218
scaffold55|size686403	blastn	expressed_sequence_match	290390	290535	80	-	.	ID=scaffold55|size686403:hit:7788:3.12.0.2;Name=TRINITY_DN10215_c0_g1_i1;score=80
scaffold55|size686403	blastn	match_part	290390	290535	80	-	.	ID=scaffold55|size686403:hsp:15408:3.12.0.2;Parent=scaffold55|size686403:hit:7788:3.12.0.2;Target=TRINITY_DN10215_c0_g1_i1 27 172 +;Gap=M146
scaffold55|size686403	blastn	expressed_sequence_match	290564	290799	74	-	.	ID=scaffold55|size686403:hit:7789:3.12.0.2;Name=TRINITY_DN9915_c2_g43_i1;score=74
scaffold55|size686403	blastn	match_part	290564	290799	74	-	.	ID=scaffold55|size686403:hsp:15409:3.12.0.2;Parent=scaffold55|size686403:hit:7789:3.12.0.2;Target=TRINITY_DN9915_c2_g43_i1 67 302 +;Gap=M236
scaffold55|size686403	blastn	expressed_sequence_match	290067	290499	187	-	.	ID=scaffold55|size686403:hit:7790:3.12.0.2;Name=TRINITY_DN9915_c2_g32_i5;score=187
scaffold55|size686403	blastn	match_part	290067	290499	187	-	.	ID=scaffold55|size686403:hsp:15410:3.12.0.2;Parent=scaffold55|size686403:hit:7790:3.12.0.2;Target=TRINITY_DN9915_c2_g32_i5 31 463 +;Gap=M433
scaffold55|size686403	blastn	expressed_sequence_match	290717	290867	73	+	.	ID=scaffold55|size686403:hit:7791:3.12.0.2;Name=TRINITY_DN5662_c0_g1_i1;score=73
scaffold55|size686403	blastn	match_part	290717	290867	73	+	.	ID=scaffold55|size686403:hsp:15411:3.12.0.2;Parent=scaffold55|size686403:hit:7791:3.12.0.2;Target=TRINITY_DN5662_c0_g1_i1 2 152 +;Gap=M151
scaffold55|size686403	blastn	expressed_sequence_match	290377	290535	71	-	.	ID=scaffold55|size686403:hit:7792:3.12.0.2;Name=TRINITY_DN6164_c0_g1_i1;score=71
scaffold55|size686403	blastn	match_part	290377	290535	71	-	.	ID=scaffold55|size686403:hsp:15412:3.12.0.2;Parent=scaffold55|size686403:hit:7792:3.12.0.2;Target=TRINITY_DN6164_c0_g1_i1 8 167 +;Gap=M159
scaffold55|size686403	blastn	expressed_sequence_match	290717	290867	61	-	.	ID=scaffold55|size686403:hit:7793:3.12.0.2;Name=TRINITY_DN12744_c0_g1_i1;score=61
scaffold55|size686403	blastn	match_part	290717	290867	61	-	.	ID=scaffold55|size686403:hsp:15413:3.12.0.2;Parent=scaffold55|size686403:hit:7793:3.12.0.2;Target=TRINITY_DN12744_c0_g1_i1 51 201 +;Gap=M151
scaffold55|size686403	blastn	expressed_sequence_match	290569	290769	87	-	.	ID=scaffold55|size686403:hit:7794:3.12.0.2;Name=TRINITY_DN12023_c0_g3_i1;score=87
scaffold55|size686403	blastn	match_part	290569	290769	87	-	.	ID=scaffold55|size686403:hsp:15414:3.12.0.2;Parent=scaffold55|size686403:hit:7794:3.12.0.2;Target=TRINITY_DN12023_c0_g3_i1 1 201 +;Gap=M201
scaffold55|size686403	blastn	expressed_sequence_match	290573	290799	107	-	.	ID=scaffold55|size686403:hit:7795:3.12.0.2;Name=TRINITY_DN9915_c2_g10_i1;score=107
scaffold55|size686403	blastn	match_part	290573	290799	107	-	.	ID=scaffold55|size686403:hsp:15415:3.12.0.2;Parent=scaffold55|size686403:hit:7795:3.12.0.2;Target=TRINITY_DN9915_c2_g10_i1 7 233 +;Gap=M227
scaffold55|size686403	blastn	expressed_sequence_match	290912	291147	62	-	.	ID=scaffold55|size686403:hit:7796:3.12.0.2;Name=TRINITY_DN15670_c0_g1_i1;score=62
scaffold55|size686403	blastn	match_part	290912	291147	62	-	.	ID=scaffold55|size686403:hsp:15416:3.12.0.2;Parent=scaffold55|size686403:hit:7796:3.12.0.2;Target=TRINITY_DN15670_c0_g1_i1 73 308 +;Gap=M236
scaffold55|size686403	blastn	expressed_sequence_match	290183	290469	113	-	.	ID=scaffold55|size686403:hit:7797:3.12.0.2;Name=TRINITY_DN6466_c0_g7_i1;score=113
scaffold55|size686403	blastn	match_part	290183	290469	113	-	.	ID=scaffold55|size686403:hsp:15417:3.12.0.2;Parent=scaffold55|size686403:hit:7797:3.12.0.2;Target=TRINITY_DN6466_c0_g7_i1 1 287 +;Gap=M287
scaffold55|size686403	blastn	expressed_sequence_match	290376	290593	112	-	.	ID=scaffold55|size686403:hit:7798:3.12.0.2;Name=TRINITY_DN17516_c3_g1_i1;score=112
scaffold55|size686403	blastn	match_part	290376	290593	112	-	.	ID=scaffold55|size686403:hsp:15418:3.12.0.2;Parent=scaffold55|size686403:hit:7798:3.12.0.2;Target=TRINITY_DN17516_c3_g1_i1 1 219 +;Gap=M218
scaffold55|size686403	blastn	expressed_sequence_match	290390	290533	72	-	.	ID=scaffold55|size686403:hit:7799:3.12.0.2;Name=TRINITY_DN7612_c0_g1_i1;score=72
scaffold55|size686403	blastn	match_part	290390	290533	72	-	.	ID=scaffold55|size686403:hsp:15419:3.12.0.2;Parent=scaffold55|size686403:hit:7799:3.12.0.2;Target=TRINITY_DN7612_c0_g1_i1 40 183 +;Gap=M144
scaffold55|size686403	blastn	expressed_sequence_match	290234	290429	82	-	.	ID=scaffold55|size686403:hit:7800:3.12.0.2;Name=TRINITY_DN6466_c0_g4_i1;score=82
scaffold55|size686403	blastn	match_part	290234	290429	82	-	.	ID=scaffold55|size686403:hsp:15420:3.12.0.2;Parent=scaffold55|size686403:hit:7800:3.12.0.2;Target=TRINITY_DN6466_c0_g4_i1 6 201 +;Gap=M196
scaffold55|size686403	blastn	expressed_sequence_match	290390	290499	92	-	.	ID=scaffold55|size686403:hit:7801:3.12.0.2;Name=TRINITY_DN9915_c2_g19_i1;score=92
scaffold55|size686403	blastn	match_part	290390	290499	92	-	.	ID=scaffold55|size686403:hsp:15421:3.12.0.2;Parent=scaffold55|size686403:hit:7801:3.12.0.2;Target=TRINITY_DN9915_c2_g19_i1 61 170 +;Gap=M110
scaffold55|size686403	blastn	expressed_sequence_match	290573	290727	41	-	.	ID=scaffold55|size686403:hit:7802:3.12.0.2;Name=TRINITY_DN5576_c0_g3_i1;score=41
scaffold55|size686403	blastn	match_part	290573	290727	41	-	.	ID=scaffold55|size686403:hsp:15422:3.12.0.2;Parent=scaffold55|size686403:hit:7802:3.12.0.2;Target=TRINITY_DN5576_c0_g3_i1 1 155 +;Gap=M155
scaffold55|size686403	blastn	expressed_sequence_match	290957	291074	70	-	.	ID=scaffold55|size686403:hit:7803:3.12.0.2;Name=TRINITY_DN3278_c0_g1_i1;score=70
scaffold55|size686403	blastn	match_part	290957	291074	70	-	.	ID=scaffold55|size686403:hsp:15423:3.12.0.2;Parent=scaffold55|size686403:hit:7803:3.12.0.2;Target=TRINITY_DN3278_c0_g1_i1 18 135 +;Gap=M118
scaffold55|size686403	blastn	expressed_sequence_match	290320	290499	55	-	.	ID=scaffold55|size686403:hit:7804:3.12.0.2;Name=TRINITY_DN7047_c0_g1_i1;score=55
scaffold55|size686403	blastn	match_part	290320	290499	55	-	.	ID=scaffold55|size686403:hsp:15424:3.12.0.2;Parent=scaffold55|size686403:hit:7804:3.12.0.2;Target=TRINITY_DN7047_c0_g1_i1 8 186 +;Gap=M180
scaffold55|size686403	blastn	expressed_sequence_match	290912	291060	65	-	.	ID=scaffold55|size686403:hit:7805:3.12.0.2;Name=TRINITY_DN12050_c0_g1_i1;score=65
scaffold55|size686403	blastn	match_part	290912	291060	65	-	.	ID=scaffold55|size686403:hsp:15425:3.12.0.2;Parent=scaffold55|size686403:hit:7805:3.12.0.2;Target=TRINITY_DN12050_c0_g1_i1 30 178 +;Gap=M149
scaffold55|size686403	blastn	expressed_sequence_match	290183	290361	101	-	.	ID=scaffold55|size686403:hit:7806:3.12.0.2;Name=TRINITY_DN6466_c0_g5_i1;score=101
scaffold55|size686403	blastn	match_part	290183	290361	101	-	.	ID=scaffold55|size686403:hsp:15426:3.12.0.2;Parent=scaffold55|size686403:hit:7806:3.12.0.2;Target=TRINITY_DN6466_c0_g5_i1 7 185 +;Gap=M179
scaffold55|size686403	blastn	expressed_sequence_match	290146	290447	153	-	.	ID=scaffold55|size686403:hit:7807:3.12.0.2;Name=TRINITY_DN14564_c0_g1_i1;score=153
scaffold55|size686403	blastn	match_part	290146	290447	153	-	.	ID=scaffold55|size686403:hsp:15427:3.12.0.2;Parent=scaffold55|size686403:hit:7807:3.12.0.2;Target=TRINITY_DN14564_c0_g1_i1 4 304 +;Gap=M302
scaffold55|size686403	blastn	expressed_sequence_match	290067	290499	205	-	.	ID=scaffold55|size686403:hit:7808:3.12.0.2;Name=TRINITY_DN9915_c2_g32_i1;score=205
scaffold55|size686403	blastn	match_part	290067	290499	205	-	.	ID=scaffold55|size686403:hsp:15428:3.12.0.2;Parent=scaffold55|size686403:hit:7808:3.12.0.2;Target=TRINITY_DN9915_c2_g32_i1 7 439 +;Gap=M433
scaffold55|size686403	blastn	expressed_sequence_match	290390	290499	86	-	.	ID=scaffold55|size686403:hit:7809:3.12.0.2;Name=TRINITY_DN9915_c2_g46_i1;score=86
scaffold55|size686403	blastn	match_part	290390	290499	86	-	.	ID=scaffold55|size686403:hsp:15429:3.12.0.2;Parent=scaffold55|size686403:hit:7809:3.12.0.2;Target=TRINITY_DN9915_c2_g46_i1 61 170 +;Gap=M110
scaffold55|size686403	blastn	expressed_sequence_match	290717	290867	73	+	.	ID=scaffold55|size686403:hit:7810:3.12.0.2;Name=TRINITY_DN5662_c0_g1_i2;score=73
scaffold55|size686403	blastn	match_part	290717	290867	73	+	.	ID=scaffold55|size686403:hsp:15430:3.12.0.2;Parent=scaffold55|size686403:hit:7810:3.12.0.2;Target=TRINITY_DN5662_c0_g1_i2 5 155 +;Gap=M151
```
