## Supplementary material for "Improved Reference Genome for *Cyclotella Cryptica* CCMP332, a Model for Cell Wall Morphogenesis, Salinity Adaptation, and Lipid Production in Diatoms (Bacillariophyta)": cryptica_pilon5.all.renamed.gff (part 169 of 634)

```
scaffold55|size686403	blastn	expressed_sequence_match	290564	291076	171	-	.	ID=scaffold55|size686403:hit:7811:3.12.0.2;Name=TRINITY_DN9915_c2_g33_i1;score=171
scaffold55|size686403	blastn	match_part	290564	291076	171	-	.	ID=scaffold55|size686403:hsp:15431:3.12.0.2;Parent=scaffold55|size686403:hit:7811:3.12.0.2;Target=TRINITY_DN9915_c2_g33_i1 47 559 +;Gap=M513
scaffold55|size686403	blastn	expressed_sequence_match	291334	291568	85	-	.	ID=scaffold55|size686403:hit:7812:3.12.0.2;Name=TRINITY_DN9915_c2_g38_i2;score=85
scaffold55|size686403	blastn	match_part	291334	291568	85	-	.	ID=scaffold55|size686403:hsp:15432:3.12.0.2;Parent=scaffold55|size686403:hit:7812:3.12.0.2;Target=TRINITY_DN9915_c2_g38_i2 204 438 +;Gap=M235
scaffold55|size686403	blastn	expressed_sequence_match	291399	291672	175	-	.	ID=scaffold55|size686403:hit:7813:3.12.0.2;Name=TRINITY_DN13285_c0_g1_i1;score=175
scaffold55|size686403	blastn	match_part	291399	291672	175	-	.	ID=scaffold55|size686403:hsp:15433:3.12.0.2;Parent=scaffold55|size686403:hit:7813:3.12.0.2;Target=TRINITY_DN13285_c0_g1_i1 58 333 +;Gap=M274
scaffold55|size686403	blastn	expressed_sequence_match	291292	291436	61	-	.	ID=scaffold55|size686403:hit:7814:3.12.0.2;Name=TRINITY_DN9915_c2_g36_i1;score=61
scaffold55|size686403	blastn	match_part	291292	291436	61	-	.	ID=scaffold55|size686403:hsp:15434:3.12.0.2;Parent=scaffold55|size686403:hit:7814:3.12.0.2;Target=TRINITY_DN9915_c2_g36_i1 3 147 +;Gap=M145
scaffold55|size686403	blastn	expressed_sequence_match	291292	291522	93	-	.	ID=scaffold55|size686403:hit:7815:3.12.0.2;Name=TRINITY_DN9915_c2_g45_i1;score=93
scaffold55|size686403	blastn	match_part	291292	291522	93	-	.	ID=scaffold55|size686403:hsp:15435:3.12.0.2;Parent=scaffold55|size686403:hit:7815:3.12.0.2;Target=TRINITY_DN9915_c2_g45_i1 10 240 +;Gap=M231
scaffold55|size686403	blastn	expressed_sequence_match	291292	291480	75	-	.	ID=scaffold55|size686403:hit:7816:3.12.0.2;Name=TRINITY_DN9915_c2_g25_i2;score=75
scaffold55|size686403	blastn	match_part	291292	291480	75	-	.	ID=scaffold55|size686403:hsp:15436:3.12.0.2;Parent=scaffold55|size686403:hit:7816:3.12.0.2;Target=TRINITY_DN9915_c2_g25_i2 4 192 +;Gap=M189
scaffold55|size686403	blastn	expressed_sequence_match	291335	291576	74	-	.	ID=scaffold55|size686403:hit:7817:3.12.0.2;Name=TRINITY_DN9915_c2_g39_i1;score=74
scaffold55|size686403	blastn	match_part	291335	291576	74	-	.	ID=scaffold55|size686403:hsp:15437:3.12.0.2;Parent=scaffold55|size686403:hit:7817:3.12.0.2;Target=TRINITY_DN9915_c2_g39_i1 11 252 +;Gap=M242
scaffold55|size686403	blastn	expressed_sequence_match	291446	291568	57	-	.	ID=scaffold55|size686403:hit:7818:3.12.0.2;Name=TRINITY_DN14750_c0_g1_i1;score=57
scaffold55|size686403	blastn	match_part	291446	291568	57	-	.	ID=scaffold55|size686403:hsp:15438:3.12.0.2;Parent=scaffold55|size686403:hit:7818:3.12.0.2;Target=TRINITY_DN14750_c0_g1_i1 101 223 +;Gap=M123
scaffold55|size686403	blastn	expressed_sequence_match	291292	291576	105	-	.	ID=scaffold55|size686403:hit:7819:3.12.0.2;Name=TRINITY_DN18025_c6_g1_i1;score=105
scaffold55|size686403	blastn	match_part	291292	291576	105	-	.	ID=scaffold55|size686403:hsp:15439:3.12.0.2;Parent=scaffold55|size686403:hit:7819:3.12.0.2;Target=TRINITY_DN18025_c6_g1_i1 268 552 +;Gap=M285
scaffold55|size686403	blastn	expressed_sequence_match	299588	300401	808	-	.	ID=scaffold55|size686403:hit:7820:3.12.0.2;Name=TRINITY_DN1818_c0_g1_i1;score=808
scaffold55|size686403	blastn	match_part	299588	300401	808	-	.	ID=scaffold55|size686403:hsp:15440:3.12.0.2;Parent=scaffold55|size686403:hit:7820:3.12.0.2;Target=TRINITY_DN1818_c0_g1_i1 1 814 +;Gap=M814
scaffold55|size686403	est2genome	expressed_sequence_match	290359	290558	757	-	.	ID=scaffold55|size686403:hit:7821:3.12.0.2;Name=TRINITY_DN10215_c0_g1_i1;score=757
scaffold55|size686403	est2genome	match_part	290359	290558	757	-	.	ID=scaffold55|size686403:hsp:15441:3.12.0.2;Parent=scaffold55|size686403:hit:7821:3.12.0.2;Target=TRINITY_DN10215_c0_g1_i1 4 203 +;Gap=M200
scaffold55|size686403	est2genome	expressed_sequence_match	290540	290865	1225	-	.	ID=scaffold55|size686403:hit:7822:3.12.0.2;Name=TRINITY_DN9915_c2_g43_i1;score=1225
scaffold55|size686403	est2genome	match_part	290540	290865	1225	-	.	ID=scaffold55|size686403:hsp:15442:3.12.0.2;Parent=scaffold55|size686403:hit:7822:3.12.0.2;Target=TRINITY_DN9915_c2_g43_i1 1 326 +;Gap=M326
scaffold55|size686403	est2genome	expressed_sequence_match	290038	290529	1940	-	.	ID=scaffold55|size686403:hit:7823:3.12.0.2;Name=TRINITY_DN9915_c2_g32_i5;score=1940
scaffold55|size686403	est2genome	match_part	290038	290529	1940	-	.	ID=scaffold55|size686403:hsp:15443:3.12.0.2;Parent=scaffold55|size686403:hit:7823:3.12.0.2;Target=TRINITY_DN9915_c2_g32_i5 1 494 +;Gap=M492
scaffold55|size686403	est2genome	expressed_sequence_match	290717	290936	875	+	.	ID=scaffold55|size686403:hit:7824:3.12.0.2;Name=TRINITY_DN5662_c0_g1_i1;score=875
scaffold55|size686403	est2genome	match_part	290717	290936	875	+	.	ID=scaffold55|size686403:hsp:15444:3.12.0.2;Parent=scaffold55|size686403:hit:7824:3.12.0.2;Target=TRINITY_DN5662_c0_g1_i1 2 221 +;Gap=M220
scaffold55|size686403	est2genome	expressed_sequence_match	290320	290535	853	-	.	ID=scaffold55|size686403:hit:7825:3.12.0.2;Name=TRINITY_DN6164_c0_g1_i1;score=853
scaffold55|size686403	est2genome	match_part	290320	290535	853	-	.	ID=scaffold55|size686403:hsp:15445:3.12.0.2;Parent=scaffold55|size686403:hit:7825:3.12.0.2;Target=TRINITY_DN6164_c0_g1_i1 8 223 +;Gap=M216
scaffold55|size686403	est2genome	expressed_sequence_match	290711	290917	810	-	.	ID=scaffold55|size686403:hit:7826:3.12.0.2;Name=TRINITY_DN12744_c0_g1_i1;score=810
scaffold55|size686403	est2genome	match_part	290711	290917	810	-	.	ID=scaffold55|size686403:hsp:15446:3.12.0.2;Parent=scaffold55|size686403:hit:7826:3.12.0.2;Target=TRINITY_DN12744_c0_g1_i1 1 207 +;Gap=M207
scaffold55|size686403	est2genome	expressed_sequence_match	290453	290769	1216	-	.	ID=scaffold55|size686403:hit:7827:3.12.0.2;Name=TRINITY_DN12023_c0_g3_i1;score=1216
scaffold55|size686403	est2genome	match_part	290453	290769	1216	-	.	ID=scaffold55|size686403:hsp:15447:3.12.0.2;Parent=scaffold55|size686403:hit:7827:3.12.0.2;Target=TRINITY_DN12023_c0_g3_i1 1 317 +;Gap=M317
scaffold55|size686403	est2genome	expressed_sequence_match	290570	290805	973	-	.	ID=scaffold55|size686403:hit:7828:3.12.0.2;Name=TRINITY_DN9915_c2_g10_i1;score=973
scaffold55|size686403	est2genome	match_part	290570	290805	973	-	.	ID=scaffold55|size686403:hsp:15448:3.12.0.2;Parent=scaffold55|size686403:hit:7828:3.12.0.2;Target=TRINITY_DN9915_c2_g10_i1 1 236 +;Gap=M236
scaffold55|size686403	est2genome	expressed_sequence_match	290912	291215	1131	-	.	ID=scaffold55|size686403:hit:7829:3.12.0.2;Name=TRINITY_DN15670_c0_g1_i1;score=1131
scaffold55|size686403	est2genome	match_part	290912	291215	1131	-	.	ID=scaffold55|size686403:hsp:15449:3.12.0.2;Parent=scaffold55|size686403:hit:7829:3.12.0.2;Target=TRINITY_DN15670_c0_g1_i1 2 308 +;Gap=M304
scaffold55|size686403	est2genome	expressed_sequence_match	290155	290469	1260	-	.	ID=scaffold55|size686403:hit:7830:3.12.0.2;Name=TRINITY_DN6466_c0_g7_i1;score=1260
scaffold55|size686403	est2genome	match_part	290155	290469	1260	-	.	ID=scaffold55|size686403:hsp:15450:3.12.0.2;Parent=scaffold55|size686403:hit:7830:3.12.0.2;Target=TRINITY_DN6466_c0_g7_i1 1 315 +;Gap=M315
scaffold55|size686403	est2genome	expressed_sequence_match	290376	290593	934	-	.	ID=scaffold55|size686403:hit:7831:3.12.0.2;Name=TRINITY_DN17516_c3_g1_i1;score=934
scaffold55|size686403	est2genome	match_part	290376	290593	934	-	.	ID=scaffold55|size686403:hsp:15451:3.12.0.2;Parent=scaffold55|size686403:hit:7831:3.12.0.2;Target=TRINITY_DN17516_c3_g1_i1 1 219 +;Gap=M218
scaffold55|size686403	est2genome	expressed_sequence_match	290368	290533	659	-	.	ID=scaffold55|size686403:hit:7832:3.12.0.2;Name=TRINITY_DN7612_c0_g1_i1;score=659
scaffold55|size686403	est2genome	match_part	290368	290533	659	-	.	ID=scaffold55|size686403:hsp:15452:3.12.0.2;Parent=scaffold55|size686403:hit:7832:3.12.0.2;Target=TRINITY_DN7612_c0_g1_i1 40 205 +;Gap=M166
scaffold55|size686403	est2genome	expressed_sequence_match	290232	290434	826	-	.	ID=scaffold55|size686403:hit:7833:3.12.0.2;Name=TRINITY_DN6466_c0_g4_i1;score=826
scaffold55|size686403	est2genome	match_part	290232	290434	826	-	.	ID=scaffold55|size686403:hsp:15453:3.12.0.2;Parent=scaffold55|size686403:hit:7833:3.12.0.2;Target=TRINITY_DN6466_c0_g4_i1 1 203 +;Gap=M203
scaffold55|size686403	est2genome	expressed_sequence_match	290351	290558	806	-	.	ID=scaffold55|size686403:hit:7834:3.12.0.2;Name=TRINITY_DN9915_c2_g19_i1;score=806
scaffold55|size686403	est2genome	match_part	290351	290558	806	-	.	ID=scaffold55|size686403:hsp:15454:3.12.0.2;Parent=scaffold55|size686403:hit:7834:3.12.0.2;Target=TRINITY_DN9915_c2_g19_i1 2 209 +;Gap=M208
scaffold55|size686403	est2genome	expressed_sequence_match	290522	290727	715	-	.	ID=scaffold55|size686403:hit:7835:3.12.0.2;Name=TRINITY_DN5576_c0_g3_i1;score=715
scaffold55|size686403	est2genome	match_part	290522	290727	715	-	.	ID=scaffold55|size686403:hsp:15455:3.12.0.2;Parent=scaffold55|size686403:hit:7835:3.12.0.2;Target=TRINITY_DN5576_c0_g3_i1 1 206 +;Gap=M206
scaffold55|size686403	est2genome	expressed_sequence_match	290824	291087	989	-	.	ID=scaffold55|size686403:hit:7836:3.12.0.2;Name=TRINITY_DN3278_c0_g1_i1;score=989
scaffold55|size686403	est2genome	match_part	290824	291087	989	-	.	ID=scaffold55|size686403:hsp:15456:3.12.0.2;Parent=scaffold55|size686403:hit:7836:3.12.0.2;Target=TRINITY_DN3278_c0_g1_i1 5 270 +;Gap=M264
scaffold55|size686403	est2genome	expressed_sequence_match	290265	290505	918	-	.	ID=scaffold55|size686403:hit:7837:3.12.0.2;Name=TRINITY_DN7047_c0_g1_i1;score=918
scaffold55|size686403	est2genome	match_part	290265	290505	918	-	.	ID=scaffold55|size686403:hsp:15457:3.12.0.2;Parent=scaffold55|size686403:hit:7837:3.12.0.2;Target=TRINITY_DN7047_c0_g1_i1 2 241 +;Gap=M241
scaffold55|size686403	est2genome	expressed_sequence_match	290769	291089	1137	-	.	ID=scaffold55|size686403:hit:7838:3.12.0.2;Name=TRINITY_DN12050_c0_g1_i1;score=1137
scaffold55|size686403	est2genome	match_part	290769	291089	1137	-	.	ID=scaffold55|size686403:hsp:15458:3.12.0.2;Parent=scaffold55|size686403:hit:7838:3.12.0.2;Target=TRINITY_DN12050_c0_g1_i1 1 321 +;Gap=M321
scaffold55|size686403	est2genome	expressed_sequence_match	290155	290367	885	+	.	ID=scaffold55|size686403:hit:7839:3.12.0.2;Name=TRINITY_DN6466_c0_g5_i1;score=885
scaffold55|size686403	est2genome	match_part	290155	290367	885	+	.	ID=scaffold55|size686403:hsp:15459:3.12.0.2;Parent=scaffold55|size686403:hit:7839:3.12.0.2;Target=TRINITY_DN6466_c0_g5_i1 1 213 -;Gap=M213
scaffold55|size686403	est2genome	expressed_sequence_match	290146	290450	1292	-	.	ID=scaffold55|size686403:hit:7840:3.12.0.2;Name=TRINITY_DN14564_c0_g1_i1;score=1292
scaffold55|size686403	est2genome	match_part	290146	290450	1292	-	.	ID=scaffold55|size686403:hsp:15460:3.12.0.2;Parent=scaffold55|size686403:hit:7840:3.12.0.2;Target=TRINITY_DN14564_c0_g1_i1 1 304 +;Gap=M305
scaffold55|size686403	est2genome	expressed_sequence_match	290038	290505	1892	-	.	ID=scaffold55|size686403:hit:7841:3.12.0.2;Name=TRINITY_DN9915_c2_g32_i1;score=1892
scaffold55|size686403	est2genome	match_part	290038	290505	1892	-	.	ID=scaffold55|size686403:hsp:15461:3.12.0.2;Parent=scaffold55|size686403:hit:7841:3.12.0.2;Target=TRINITY_DN9915_c2_g32_i1 1 470 +;Gap=M468
scaffold55|size686403	est2genome	expressed_sequence_match	290338	290558	844	-	.	ID=scaffold55|size686403:hit:7842:3.12.0.2;Name=TRINITY_DN9915_c2_g46_i1;score=844
scaffold55|size686403	est2genome	match_part	290338	290558	844	-	.	ID=scaffold55|size686403:hsp:15462:3.12.0.2;Parent=scaffold55|size686403:hit:7842:3.12.0.2;Target=TRINITY_DN9915_c2_g46_i1 2 222 +;Gap=M221
scaffold55|size686403	est2genome	expressed_sequence_match	290713	290936	886	+	.	ID=scaffold55|size686403:hit:7843:3.12.0.2;Name=TRINITY_DN5662_c0_g1_i2;score=886
scaffold55|size686403	est2genome	match_part	290713	290936	886	+	.	ID=scaffold55|size686403:hsp:15463:3.12.0.2;Parent=scaffold55|size686403:hit:7843:3.12.0.2;Target=TRINITY_DN5662_c0_g1_i2 1 224 +;Gap=M224
scaffold55|size686403	est2genome	expressed_sequence_match	290548	291120	2226	-	.	ID=scaffold55|size686403:hit:7844:3.12.0.2;Name=TRINITY_DN9915_c2_g33_i1;score=2226
scaffold55|size686403	est2genome	match_part	290548	291120	2226	-	.	ID=scaffold55|size686403:hsp:15464:3.12.0.2;Parent=scaffold55|size686403:hit:7844:3.12.0.2;Target=TRINITY_DN9915_c2_g33_i1 3 575 +;Gap=M573
scaffold55|size686403	est2genome	expressed_sequence_match	291320	291770	1602	-	.	ID=scaffold55|size686403:hit:7845:3.12.0.2;Name=TRINITY_DN9915_c2_g38_i2;score=1602
scaffold55|size686403	est2genome	match_part	291320	291770	1602	-	.	ID=scaffold55|size686403:hsp:15465:3.12.0.2;Parent=scaffold55|size686403:hit:7845:3.12.0.2;Target=TRINITY_DN9915_c2_g38_i2 1 452 +;Gap=M451
scaffold55|size686403	est2genome	expressed_sequence_match	291395	291836	1263	-	.	ID=scaffold55|size686403:hit:7846:3.12.0.2;Name=TRINITY_DN13285_c0_g1_i1;score=1263
scaffold55|size686403	est2genome	match_part	291781	291836	1263	-	.	ID=scaffold55|size686403:hsp:15466:3.12.0.2;Parent=scaffold55|size686403:hit:7846:3.12.0.2;Target=TRINITY_DN13285_c0_g1_i1 2 58 +;Gap=M56
scaffold55|size686403	est2genome	match_part	291395	291671	1263	-	.	ID=scaffold55|size686403:hsp:15467:3.12.0.2;Parent=scaffold55|size686403:hit:7846:3.12.0.2;Target=TRINITY_DN13285_c0_g1_i1 59 337 +;Gap=M277
scaffold55|size686403	est2genome	expressed_sequence_match	291194	291436	813	-	.	ID=scaffold55|size686403:hit:7847:3.12.0.2;Name=TRINITY_DN9915_c2_g36_i1;score=813
scaffold55|size686403	est2genome	match_part	291194	291436	813	-	.	ID=scaffold55|size686403:hsp:15468:3.12.0.2;Parent=scaffold55|size686403:hit:7847:3.12.0.2;Target=TRINITY_DN9915_c2_g36_i1 3 245 +;Gap=M243
scaffold55|size686403	est2genome	expressed_sequence_match	291153	291531	1321	-	.	ID=scaffold55|size686403:hit:7848:3.12.0.2;Name=TRINITY_DN9915_c2_g45_i1;score=1321
scaffold55|size686403	est2genome	match_part	291153	291531	1321	-	.	ID=scaffold55|size686403:hsp:15469:3.12.0.2;Parent=scaffold55|size686403:hit:7848:3.12.0.2;Target=TRINITY_DN9915_c2_g45_i1 1 382 +;Gap=M379
scaffold55|size686403	est2genome	expressed_sequence_match	291190	291483	1065	-	.	ID=scaffold55|size686403:hit:7849:3.12.0.2;Name=TRINITY_DN9915_c2_g25_i2;score=1065
scaffold55|size686403	est2genome	match_part	291190	291483	1065	-	.	ID=scaffold55|size686403:hsp:15470:3.12.0.2;Parent=scaffold55|size686403:hit:7849:3.12.0.2;Target=TRINITY_DN9915_c2_g25_i2 1 294 +;Gap=M294
scaffold55|size686403	est2genome	expressed_sequence_match	291293	291585	1132	-	.	ID=scaffold55|size686403:hit:7850:3.12.0.2;Name=TRINITY_DN9915_c2_g39_i1;score=1132
scaffold55|size686403	est2genome	match_part	291293	291585	1132	-	.	ID=scaffold55|size686403:hsp:15471:3.12.0.2;Parent=scaffold55|size686403:hit:7850:3.12.0.2;Target=TRINITY_DN9915_c2_g39_i1 2 294 +;Gap=M293
scaffold55|size686403	est2genome	expressed_sequence_match	291419	291668	827	-	.	ID=scaffold55|size686403:hit:7851:3.12.0.2;Name=TRINITY_DN14750_c0_g1_i1;score=827
scaffold55|size686403	est2genome	match_part	291419	291668	827	-	.	ID=scaffold55|size686403:hsp:15472:3.12.0.2;Parent=scaffold55|size686403:hit:7851:3.12.0.2;Target=TRINITY_DN14750_c0_g1_i1 1 250 +;Gap=M250
scaffold55|size686403	est2genome	expressed_sequence_match	291181	291841	2319	-	.	ID=scaffold55|size686403:hit:7852:3.12.0.2;Name=TRINITY_DN18025_c6_g1_i1;score=2319
scaffold55|size686403	est2genome	match_part	291181	291841	2319	-	.	ID=scaffold55|size686403:hsp:15473:3.12.0.2;Parent=scaffold55|size686403:hit:7852:3.12.0.2;Target=TRINITY_DN18025_c6_g1_i1 1 663 +;Gap=M661
scaffold55|size686403	est2genome	expressed_sequence_match	299588	300401	4061	-	.	ID=scaffold55|size686403:hit:7853:3.12.0.2;Name=TRINITY_DN1818_c0_g1_i1;score=4061
scaffold55|size686403	est2genome	match_part	299588	300401	4061	-	.	ID=scaffold55|size686403:hsp:15474:3.12.0.2;Parent=scaffold55|size686403:hit:7853:3.12.0.2;Target=TRINITY_DN1818_c0_g1_i1 1 814 +;Gap=M814
###
scaffold55|size686403	blastx	protein_match	301697	302884	997	+	.	ID=scaffold55|size686403:hit:7854:3.12.0.3;Name=jgi|Thaoce1|102461|rna17131;score=997
scaffold55|size686403	blastx	match_part	301697	302884	997	+	.	ID=scaffold55|size686403:hsp:15475:3.12.0.3;Parent=scaffold55|size686403:hit:7854:3.12.0.3;Target=jgi|Thaoce1|102461|rna17131 3 419 +;Gap=M1188
scaffold55|size686403	blastx	protein_match	301418	302872	1449	+	.	ID=scaffold55|size686403:hit:7855:3.12.0.3;Name=jgi|Thaps3|20996|estExt_fgenesh1_pg.C_chr_10925;score=1449
scaffold55|size686403	blastx	match_part	301418	302872	1449	+	.	ID=scaffold55|size686403:hsp:15476:3.12.0.3;Parent=scaffold55|size686403:hit:7855:3.12.0.3;Target=jgi|Thaps3|20996|estExt_fgenesh1_pg.C_chr_10925 213 696 +;Gap=M1455
scaffold55|size686403	blastx	protein_match	301739	302821	845	+	.	ID=scaffold55|size686403:hit:7856:3.12.0.3;Name=jgi|Phatr2|42577|estExt_fgenesh1_pg.C_chr_10198;score=845
scaffold55|size686403	blastx	match_part	301739	302821	845	+	.	ID=scaffold55|size686403:hsp:15477:3.12.0.3;Parent=scaffold55|size686403:hit:7856:3.12.0.3;Target=jgi|Phatr2|42577|estExt_fgenesh1_pg.C_chr_10198 233 564 +;Gap=M1083
scaffold55|size686403	blastx	protein_match	304949	305431	362	+	.	ID=scaffold55|size686403:hit:7857:3.12.0.3;Name=jgi|Fracy1|141156|gw1.33.51.1;score=362
scaffold55|size686403	blastx	match_part	304949	305431	362	+	.	ID=scaffold55|size686403:hsp:15478:3.12.0.3;Parent=scaffold55|size686403:hit:7857:3.12.0.3;Target=jgi|Fracy1|141156|gw1.33.51.1 7 172 +;Gap=M483
scaffold55|size686403	blastx	protein_match	304949	305431	362	+	.	ID=scaffold55|size686403:hit:7858:3.12.0.3;Name=jgi|Fracy1|141156|gw1.33.51.1;score=362
scaffold55|size686403	blastx	match_part	304949	305431	362	+	.	ID=scaffold55|size686403:hsp:15479:3.12.0.3;Parent=scaffold55|size686403:hit:7858:3.12.0.3;Target=jgi|Fracy1|141156|gw1.33.51.1 7 172 +;Gap=M483
scaffold55|size686403	blastx	protein_match	311145	311810	698	+	.	ID=scaffold55|size686403:hit:7859:3.12.0.3;Name=jgi|Thaps3|20997|estExt_fgenesh1_pg.C_chr_10926;score=698
scaffold55|size686403	blastx	match_part	311145	311810	698	+	.	ID=scaffold55|size686403:hsp:15480:3.12.0.3;Parent=scaffold55|size686403:hit:7859:3.12.0.3;Target=jgi|Thaps3|20997|estExt_fgenesh1_pg.C_chr_10926 155 336 +;Gap=M666
scaffold55|size686403	blastx	protein_match	311145	311807	652	+	.	ID=scaffold55|size686403:hit:7860:3.12.0.3;Name=jgi|Thaoce1|102462|rna17132;score=652
scaffold55|size686403	blastx	match_part	311145	311807	652	+	.	ID=scaffold55|size686403:hsp:15481:3.12.0.3;Parent=scaffold55|size686403:hit:7860:3.12.0.3;Target=jgi|Thaoce1|102462|rna17132 75 272 +;Gap=M663
scaffold55|size686403	blastx	protein_match	311145	311807	652	+	.	ID=scaffold55|size686403:hit:7861:3.12.0.3;Name=jgi|Thaoce1|71081|rna23288;score=652
scaffold55|size686403	blastx	match_part	311145	311807	652	+	.	ID=scaffold55|size686403:hsp:15482:3.12.0.3;Parent=scaffold55|size686403:hit:7861:3.12.0.3;Target=jgi|Thaoce1|71081|rna23288 75 272 +;Gap=M663
scaffold55|size686403	blastx	protein_match	315039	316045	121	-	.	ID=scaffold55|size686403:hit:7862:3.12.0.3;Name=jgi|Fracy1|198960|e_gw1.42.118.1;score=121
scaffold55|size686403	blastx	match_part	315335	316045	230	-	.	ID=scaffold55|size686403:hsp:15483:3.12.0.3;Parent=scaffold55|size686403:hit:7862:3.12.0.3;Target=jgi|Fracy1|198960|e_gw1.42.118.1 65 274 +;Gap=M711
scaffold55|size686403	blastx	match_part	315039	315182	121	-	.	ID=scaffold55|size686403:hsp:15484:3.12.0.3;Parent=scaffold55|size686403:hit:7862:3.12.0.3;Target=jgi|Fracy1|198960|e_gw1.42.118.1 316 363 +;Gap=M144
scaffold55|size686403	blastx	protein_match	315027	315571	136	-	.	ID=scaffold55|size686403:hit:7863:3.12.0.3;Name=jgi|Thaps3|34055|e_gw1.5.420.1;score=136
scaffold55|size686403	blastx	match_part	315314	315571	84	-	.	ID=scaffold55|size686403:hsp:15485:3.12.0.3;Parent=scaffold55|size686403:hit:7863:3.12.0.3;Target=jgi|Thaps3|34055|e_gw1.5.420.1 5 64 +;Gap=M258
scaffold55|size686403	blastx	match_part	315027	315239	136	-	.	ID=scaffold55|size686403:hsp:15486:3.12.0.3;Parent=scaffold55|size686403:hit:7863:3.12.0.3;Target=jgi|Thaps3|34055|e_gw1.5.420.1 66 136 +;Gap=M213
scaffold55|size686403	blastx	protein_match	314946	316216	328	-	.	ID=scaffold55|size686403:hit:7864:3.12.0.3;Name=jgi|Fracy1|158979|gw1.3.939.1;score=328
scaffold55|size686403	blastx	match_part	315311	316216	492	-	.	ID=scaffold55|size686403:hsp:15487:3.12.0.3;Parent=scaffold55|size686403:hit:7864:3.12.0.3;Target=jgi|Fracy1|158979|gw1.3.939.1 2 275 +;Gap=M906
scaffold55|size686403	blastx	match_part	314946	315239	328	-	.	ID=scaffold55|size686403:hsp:15488:3.12.0.3;Parent=scaffold55|size686403:hit:7864:3.12.0.3;Target=jgi|Fracy1|158979|gw1.3.939.1 276 372 +;Gap=M294
scaffold55|size686403	blastx	protein_match	314946	316051	289	-	.	ID=scaffold55|size686403:hit:7865:3.12.0.3;Name=jgi|Fracy1|189119|e_gw1.9.1046.1;score=289
scaffold55|size686403	blastx	match_part	315290	316051	371	-	.	ID=scaffold55|size686403:hsp:15489:3.12.0.3;Parent=scaffold55|size686403:hit:7865:3.12.0.3;Target=jgi|Fracy1|189119|e_gw1.9.1046.1 17 270 +;Gap=M762
scaffold55|size686403	blastx	match_part	314946	315239	289	-	.	ID=scaffold55|size686403:hsp:15490:3.12.0.3;Parent=scaffold55|size686403:hit:7865:3.12.0.3;Target=jgi|Fracy1|189119|e_gw1.9.1046.1 264 363 +;Gap=M294
scaffold55|size686403	blastx	protein_match	314997	316045	176	-	.	ID=scaffold55|size686403:hit:7866:3.12.0.3;Name=jgi|Thaps3|38685|e_gw1.22.71.1;score=176
scaffold55|size686403	blastx	match_part	315311	316045	322	-	.	ID=scaffold55|size686403:hsp:15491:3.12.0.3;Parent=scaffold55|size686403:hit:7866:3.12.0.3;Target=jgi|Thaps3|38685|e_gw1.22.71.1 2 221 +;Gap=M735
scaffold55|size686403	blastx	match_part	314997	315239	176	-	.	ID=scaffold55|size686403:hsp:15492:3.12.0.3;Parent=scaffold55|size686403:hit:7866:3.12.0.3;Target=jgi|Thaps3|38685|e_gw1.22.71.1 222 312 +;Gap=M243
scaffold55|size686403	blastx	protein_match	315009	316000	199	-	.	ID=scaffold55|size686403:hit:7867:3.12.0.3;Name=jgi|Phatr2|3246|gw1.7.119.1;score=199
scaffold55|size686403	blastx	match_part	315296	316000	250	-	.	ID=scaffold55|size686403:hsp:15493:3.12.0.3;Parent=scaffold55|size686403:hit:7867:3.12.0.3;Target=jgi|Phatr2|3246|gw1.7.119.1 2 205 +;Gap=M705
scaffold55|size686403	blastx	match_part	315009	315239	199	-	.	ID=scaffold55|size686403:hsp:15494:3.12.0.3;Parent=scaffold55|size686403:hit:7867:3.12.0.3;Target=jgi|Phatr2|3246|gw1.7.119.1 201 280 +;Gap=M231
scaffold55|size686403	blastx	protein_match	315018	315772	196	-	.	ID=scaffold55|size686403:hit:7868:3.12.0.3;Name=jgi|Fracy1|159933|gw1.49.119.1;score=196
scaffold55|size686403	blastx	match_part	315296	315772	213	-	.	ID=scaffold55|size686403:hsp:15495:3.12.0.3;Parent=scaffold55|size686403:hit:7868:3.12.0.3;Target=jgi|Fracy1|159933|gw1.49.119.1 1 132 +;Gap=M477
scaffold55|size686403	blastx	match_part	315018	315239	196	-	.	ID=scaffold55|size686403:hsp:15496:3.12.0.3;Parent=scaffold55|size686403:hit:7868:3.12.0.3;Target=jgi|Fracy1|159933|gw1.49.119.1 128 211 +;Gap=M222
scaffold55|size686403	blastx	protein_match	315009	316078	119	-	.	ID=scaffold55|size686403:hit:7869:3.12.0.3;Name=jgi|Fracy1|208084|estExt_Genewise1Plus.C_60257;score=119
scaffold55|size686403	blastx	match_part	315350	316078	160	-	.	ID=scaffold55|size686403:hsp:15497:3.12.0.3;Parent=scaffold55|size686403:hit:7869:3.12.0.3;Target=jgi|Fracy1|208084|estExt_Genewise1Plus.C_60257 30 231 +;Gap=M729
scaffold55|size686403	blastx	match_part	315009	315239	119	-	.	ID=scaffold55|size686403:hsp:15498:3.12.0.3;Parent=scaffold55|size686403:hit:7869:3.12.0.3;Target=jgi|Fracy1|208084|estExt_Genewise1Plus.C_60257 249 324 +;Gap=M231
scaffold55|size686403	blastx	protein_match	315009	316078	119	-	.	ID=scaffold55|size686403:hit:7870:3.12.0.3;Name=jgi|Fracy1|208084|estExt_Genewise1Plus.C_60257;score=119
scaffold55|size686403	blastx	match_part	315350	316078	160	-	.	ID=scaffold55|size686403:hsp:15499:3.12.0.3;Parent=scaffold55|size686403:hit:7870:3.12.0.3;Target=jgi|Fracy1|208084|estExt_Genewise1Plus.C_60257 30 231 +;Gap=M729
scaffold55|size686403	blastx	match_part	315009	315239	119	-	.	ID=scaffold55|size686403:hsp:15500:3.12.0.3;Parent=scaffold55|size686403:hit:7870:3.12.0.3;Target=jgi|Fracy1|208084|estExt_Genewise1Plus.C_60257 249 324 +;Gap=M231
scaffold55|size686403	blastx	protein_match	315009	316078	119	-	.	ID=scaffold55|size686403:hit:7871:3.12.0.3;Name=jgi|Fracy1|208084|estExt_Genewise1Plus.C_60257;score=119
scaffold55|size686403	blastx	match_part	315350	316078	160	-	.	ID=scaffold55|size686403:hsp:15501:3.12.0.3;Parent=scaffold55|size686403:hit:7871:3.12.0.3;Target=jgi|Fracy1|208084|estExt_Genewise1Plus.C_60257 30 231 +;Gap=M729
scaffold55|size686403	blastx	match_part	315009	315239	119	-	.	ID=scaffold55|size686403:hsp:15502:3.12.0.3;Parent=scaffold55|size686403:hit:7871:3.12.0.3;Target=jgi|Fracy1|208084|estExt_Genewise1Plus.C_60257 249 324 +;Gap=M231
scaffold55|size686403	blastx	protein_match	314946	316216	328	-	.	ID=scaffold55|size686403:hit:7872:3.12.0.3;Name=jgi|Fracy1|158979|gw1.3.939.1;score=328
scaffold55|size686403	blastx	match_part	315311	316216	492	-	.	ID=scaffold55|size686403:hsp:15503:3.12.0.3;Parent=scaffold55|size686403:hit:7872:3.12.0.3;Target=jgi|Fracy1|158979|gw1.3.939.1 2 275 +;Gap=M906
scaffold55|size686403	blastx	match_part	314946	315239	328	-	.	ID=scaffold55|size686403:hsp:15504:3.12.0.3;Parent=scaffold55|size686403:hit:7872:3.12.0.3;Target=jgi|Fracy1|158979|gw1.3.939.1 276 372 +;Gap=M294
scaffold55|size686403	blastx	protein_match	315027	316219	156	-	.	ID=scaffold55|size686403:hit:7873:3.12.0.3;Name=jgi|Thaps3|14616|gw1.1.258.1;score=156
scaffold55|size686403	blastx	match_part	315296	316219	300	-	.	ID=scaffold55|size686403:hsp:15505:3.12.0.3;Parent=scaffold55|size686403:hit:7873:3.12.0.3;Target=jgi|Thaps3|14616|gw1.1.258.1 4 268 +;Gap=M924
scaffold55|size686403	blastx	match_part	315027	315239	156	-	.	ID=scaffold55|size686403:hsp:15506:3.12.0.3;Parent=scaffold55|size686403:hit:7873:3.12.0.3;Target=jgi|Thaps3|14616|gw1.1.258.1 264 340 +;Gap=M213
scaffold55|size686403	blastx	protein_match	315027	315967	152	-	.	ID=scaffold55|size686403:hit:7874:3.12.0.3;Name=jgi|Fracy1|150063|gw1.22.100.1;score=152
scaffold55|size686403	blastx	match_part	315311	315967	251	-	.	ID=scaffold55|size686403:hsp:15507:3.12.0.3;Parent=scaffold55|size686403:hit:7874:3.12.0.3;Target=jgi|Fracy1|150063|gw1.22.100.1 28 236 +;Gap=M657
scaffold55|size686403	blastx	match_part	315027	315239	152	-	.	ID=scaffold55|size686403:hsp:15508:3.12.0.3;Parent=scaffold55|size686403:hit:7874:3.12.0.3;Target=jgi|Fracy1|150063|gw1.22.100.1 237 310 +;Gap=M213
scaffold55|size686403	blastx	protein_match	315036	316057	137	-	.	ID=scaffold55|size686403:hit:7875:3.12.0.3;Name=jgi|Phatr2|11198|e_gw1.5.162.1;score=137
scaffold55|size686403	blastx	match_part	315296	316057	245	-	.	ID=scaffold55|size686403:hsp:15509:3.12.0.3;Parent=scaffold55|size686403:hit:7875:3.12.0.3;Target=jgi|Phatr2|11198|e_gw1.5.162.1 52 283 +;Gap=M762
scaffold55|size686403	blastx	match_part	315036	315239	137	-	.	ID=scaffold55|size686403:hsp:15510:3.12.0.3;Parent=scaffold55|size686403:hit:7875:3.12.0.3;Target=jgi|Phatr2|11198|e_gw1.5.162.1 279 347 +;Gap=M204
scaffold55|size686403	blastx	protein_match	314943	315185	164	-	.	ID=scaffold55|size686403:hit:7876:3.12.0.3;Name=jgi|Thaoce1|92036|rna5417;score=164
scaffold55|size686403	blastx	match_part	314943	315185	164	-	.	ID=scaffold55|size686403:hsp:15511:3.12.0.3;Parent=scaffold55|size686403:hit:7876:3.12.0.3;Target=jgi|Thaoce1|92036|rna5417 19 99 +;Gap=M243
scaffold55|size686403	blastx	protein_match	315009	316045	176	-	.	ID=scaffold55|size686403:hit:7877:3.12.0.3;Name=jgi|Thaps3|15537|gw1.14.117.1;score=176
scaffold55|size686403	blastx	match_part	315311	316045	315	-	.	ID=scaffold55|size686403:hsp:15512:3.12.0.3;Parent=scaffold55|size686403:hit:7877:3.12.0.3;Target=jgi|Thaps3|15537|gw1.14.117.1 6 237 +;Gap=M735
scaffold55|size686403	blastx	match_part	315009	315203	176	-	.	ID=scaffold55|size686403:hsp:15513:3.12.0.3;Parent=scaffold55|size686403:hit:7877:3.12.0.3;Target=jgi|Thaps3|15537|gw1.14.117.1 261 325 +;Gap=M195
scaffold55|size686403	blastx	protein_match	315027	315967	152	-	.	ID=scaffold55|size686403:hit:7878:3.12.0.3;Name=jgi|Fracy1|150063|gw1.22.100.1;score=152
scaffold55|size686403	blastx	match_part	315311	315967	251	-	.	ID=scaffold55|size686403:hsp:15514:3.12.0.3;Parent=scaffold55|size686403:hit:7878:3.12.0.3;Target=jgi|Fracy1|150063|gw1.22.100.1 28 236 +;Gap=M657
scaffold55|size686403	blastx	match_part	315027	315239	152	-	.	ID=scaffold55|size686403:hsp:15515:3.12.0.3;Parent=scaffold55|size686403:hit:7878:3.12.0.3;Target=jgi|Fracy1|150063|gw1.22.100.1 237 310 +;Gap=M213
scaffold55|size686403	blastx	protein_match	314979	316045	165	-	.	ID=scaffold55|size686403:hit:7879:3.12.0.3;Name=jgi|Phatr2|19211|estExt_gwp_gw1.C_chr_40420;score=165
scaffold55|size686403	blastx	match_part	315311	316045	215	-	.	ID=scaffold55|size686403:hsp:15516:3.12.0.3;Parent=scaffold55|size686403:hit:7879:3.12.0.3;Target=jgi|Phatr2|19211|estExt_gwp_gw1.C_chr_40420 24 248 +;Gap=M735
scaffold55|size686403	blastx	match_part	314979	315239	165	-	.	ID=scaffold55|size686403:hsp:15517:3.12.0.3;Parent=scaffold55|size686403:hit:7879:3.12.0.3;Target=jgi|Phatr2|19211|estExt_gwp_gw1.C_chr_40420 249 336 +;Gap=M261
scaffold55|size686403	blastx	protein_match	314946	316051	289	-	.	ID=scaffold55|size686403:hit:7880:3.12.0.3;Name=jgi|Fracy1|189119|e_gw1.9.1046.1;score=289
scaffold55|size686403	blastx	match_part	315290	316051	371	-	.	ID=scaffold55|size686403:hsp:15518:3.12.0.3;Parent=scaffold55|size686403:hit:7880:3.12.0.3;Target=jgi|Fracy1|189119|e_gw1.9.1046.1 17 270 +;Gap=M762
scaffold55|size686403	blastx	match_part	314946	315239	289	-	.	ID=scaffold55|size686403:hsp:15519:3.12.0.3;Parent=scaffold55|size686403:hit:7880:3.12.0.3;Target=jgi|Fracy1|189119|e_gw1.9.1046.1 264 363 +;Gap=M294
scaffold55|size686403	blastx	protein_match	314946	316051	289	-	.	ID=scaffold55|size686403:hit:7881:3.12.0.3;Name=jgi|Fracy1|189119|e_gw1.9.1046.1;score=289
scaffold55|size686403	blastx	match_part	315290	316051	371	-	.	ID=scaffold55|size686403:hsp:15520:3.12.0.3;Parent=scaffold55|size686403:hit:7881:3.12.0.3;Target=jgi|Fracy1|189119|e_gw1.9.1046.1 17 270 +;Gap=M762
scaffold55|size686403	blastx	match_part	314946	315239	289	-	.	ID=scaffold55|size686403:hsp:15521:3.12.0.3;Parent=scaffold55|size686403:hit:7881:3.12.0.3;Target=jgi|Fracy1|189119|e_gw1.9.1046.1 264 363 +;Gap=M294
scaffold55|size686403	blastx	protein_match	315030	316039	181	-	.	ID=scaffold55|size686403:hit:7882:3.12.0.3;Name=jgi|Phatr2|2418|gw1.9.107.1;score=181
scaffold55|size686403	blastx	match_part	315311	316039	285	-	.	ID=scaffold55|size686403:hsp:15522:3.12.0.3;Parent=scaffold55|size686403:hit:7882:3.12.0.3;Target=jgi|Phatr2|2418|gw1.9.107.1 39 270 +;Gap=M729
scaffold55|size686403	blastx	match_part	315030	315236	181	-	.	ID=scaffold55|size686403:hsp:15523:3.12.0.3;Parent=scaffold55|size686403:hit:7882:3.12.0.3;Target=jgi|Phatr2|2418|gw1.9.107.1 272 340 +;Gap=M207
scaffold55|size686403	blastx	protein_match	314979	316048	172	-	.	ID=scaffold55|size686403:hit:7883:3.12.0.3;Name=jgi|Fracy1|179812|e_gw1.2.891.1;score=172
scaffold55|size686403	blastx	match_part	315311	316048	287	-	.	ID=scaffold55|size686403:hsp:15524:3.12.0.3;Parent=scaffold55|size686403:hit:7883:3.12.0.3;Target=jgi|Fracy1|179812|e_gw1.2.891.1 37 257 +;Gap=M738
scaffold55|size686403	blastx	match_part	314979	315239	172	-	.	ID=scaffold55|size686403:hsp:15525:3.12.0.3;Parent=scaffold55|size686403:hit:7883:3.12.0.3;Target=jgi|Fracy1|179812|e_gw1.2.891.1 258 344 +;Gap=M261
scaffold55|size686403	blastx	protein_match	315009	316219	150	-	.	ID=scaffold55|size686403:hit:7884:3.12.0.3;Name=jgi|Thaoce1|102150|rna19661;score=150
scaffold55|size686403	blastx	match_part	315296	316219	255	-	.	ID=scaffold55|size686403:hsp:15526:3.12.0.3;Parent=scaffold55|size686403:hit:7884:3.12.0.3;Target=jgi|Thaoce1|102150|rna19661 28 312 +;Gap=M924
scaffold55|size686403	blastx	match_part	315009	315239	150	-	.	ID=scaffold55|size686403:hsp:15527:3.12.0.3;Parent=scaffold55|size686403:hit:7884:3.12.0.3;Target=jgi|Thaoce1|102150|rna19661 308 390 +;Gap=M231
scaffold55|size686403	blastx	protein_match	315009	315955	116	-	.	ID=scaffold55|size686403:hit:7885:3.12.0.3;Name=jgi|Phatr2|38652|fgenesh1_pg.C_chr_16000249;score=116
scaffold55|size686403	blastx	match_part	315350	315955	162	-	.	ID=scaffold55|size686403:hsp:15528:3.12.0.3;Parent=scaffold55|size686403:hit:7885:3.12.0.3;Target=jgi|Phatr2|38652|fgenesh1_pg.C_chr_16000249 47 216 +;Gap=M606
scaffold55|size686403	blastx	match_part	315009	315239	116	-	.	ID=scaffold55|size686403:hsp:15529:3.12.0.3;Parent=scaffold55|size686403:hit:7885:3.12.0.3;Target=jgi|Phatr2|38652|fgenesh1_pg.C_chr_16000249 233 309 +;Gap=M231
scaffold55|size686403	blastx	protein_match	315039	316045	121	-	.	ID=scaffold55|size686403:hit:7886:3.12.0.3;Name=jgi|Fracy1|198960|e_gw1.42.118.1;score=121
scaffold55|size686403	blastx	match_part	315335	316045	230	-	.	ID=scaffold55|size686403:hsp:15530:3.12.0.3;Parent=scaffold55|size686403:hit:7886:3.12.0.3;Target=jgi|Fracy1|198960|e_gw1.42.118.1 65 274 +;Gap=M711
scaffold55|size686403	blastx	match_part	315039	315182	121	-	.	ID=scaffold55|size686403:hsp:15531:3.12.0.3;Parent=scaffold55|size686403:hit:7886:3.12.0.3;Target=jgi|Fracy1|198960|e_gw1.42.118.1 316 363 +;Gap=M144
scaffold55|size686403	blastx	protein_match	314958	316216	334	-	.	ID=scaffold55|size686403:hit:7887:3.12.0.3;Name=jgi|Phatr2|15264|e_gw1.18.59.1;score=334
scaffold55|size686403	blastx	match_part	315311	316216	505	-	.	ID=scaffold55|size686403:hsp:15532:3.12.0.3;Parent=scaffold55|size686403:hit:7887:3.12.0.3;Target=jgi|Phatr2|15264|e_gw1.18.59.1 1 280 +;Gap=M906
scaffold55|size686403	blastx	match_part	314958	315239	334	-	.	ID=scaffold55|size686403:hsp:15533:3.12.0.3;Parent=scaffold55|size686403:hit:7887:3.12.0.3;Target=jgi|Phatr2|15264|e_gw1.18.59.1 281 373 +;Gap=M282
scaffold55|size686403	blastx	protein_match	314946	316216	328	-	.	ID=scaffold55|size686403:hit:7888:3.12.0.3;Name=jgi|Fracy1|158979|gw1.3.939.1;score=328
scaffold55|size686403	blastx	match_part	315311	316216	492	-	.	ID=scaffold55|size686403:hsp:15534:3.12.0.3;Parent=scaffold55|size686403:hit:7888:3.12.0.3;Target=jgi|Fracy1|158979|gw1.3.939.1 2 275 +;Gap=M906
scaffold55|size686403	blastx	match_part	314946	315239	328	-	.	ID=scaffold55|size686403:hsp:15535:3.12.0.3;Parent=scaffold55|size686403:hit:7888:3.12.0.3;Target=jgi|Fracy1|158979|gw1.3.939.1 276 372 +;Gap=M294
scaffold55|size686403	blastx	protein_match	315027	316045	155	-	.	ID=scaffold55|size686403:hit:7889:3.12.0.3;Name=jgi|Thaps3|32840|e_gw1.3.223.1;score=155
scaffold55|size686403	blastx	match_part	315296	316045	287	-	.	ID=scaffold55|size686403:hsp:15536:3.12.0.3;Parent=scaffold55|size686403:hit:7889:3.12.0.3;Target=jgi|Thaps3|32840|e_gw1.3.223.1 2 239 +;Gap=M750
scaffold55|size686403	blastx	match_part	315027	315185	155	-	.	ID=scaffold55|size686403:hsp:15537:3.12.0.3;Parent=scaffold55|size686403:hit:7889:3.12.0.3;Target=jgi|Thaps3|32840|e_gw1.3.223.1 259 311 +;Gap=M159
scaffold55|size686403	blastx	protein_match	315003	316054	389	-	.	ID=scaffold55|size686403:hit:7890:3.12.0.3;Name=jgi|Thaps3|31391|e_gw1.1.261.1;score=389
scaffold55|size686403	blastx	match_part	315311	316054	834	-	.	ID=scaffold55|size686403:hsp:15538:3.12.0.3;Parent=scaffold55|size686403:hit:7890:3.12.0.3;Target=jgi|Thaps3|31391|e_gw1.1.261.1 4 233 +;Gap=M744
scaffold55|size686403	blastx	match_part	315003	315239	389	-	.	ID=scaffold55|size686403:hsp:15539:3.12.0.3;Parent=scaffold55|size686403:hit:7890:3.12.0.3;Target=jgi|Thaps3|31391|e_gw1.1.261.1 234 312 +;Gap=M237
scaffold55|size686403	blastx	protein_match	314898	316045	337	-	.	ID=scaffold55|size686403:hit:7891:3.12.0.3;Name=jgi|Thaps3|263868|thaps1_ua_kg.chr_12000019;score=337
scaffold55|size686403	blastx	match_part	315290	316045	531	-	.	ID=scaffold55|size686403:hsp:15540:3.12.0.3;Parent=scaffold55|size686403:hit:7891:3.12.0.3;Target=jgi|Thaps3|263868|thaps1_ua_kg.chr_12000019 2 230 +;Gap=M756
scaffold55|size686403	blastx	match_part	314898	315239	337	-	.	ID=scaffold55|size686403:hsp:15541:3.12.0.3;Parent=scaffold55|size686403:hit:7891:3.12.0.3;Target=jgi|Thaps3|263868|thaps1_ua_kg.chr_12000019 224 337 +;Gap=M342
scaffold55|size686403	blastx	protein_match	314979	316048	172	-	.	ID=scaffold55|size686403:hit:7892:3.12.0.3;Name=jgi|Fracy1|204117|e_gw1.105.14.1;score=172
scaffold55|size686403	blastx	match_part	315311	316048	306	-	.	ID=scaffold55|size686403:hsp:15542:3.12.0.3;Parent=scaffold55|size686403:hit:7892:3.12.0.3;Target=jgi|Fracy1|204117|e_gw1.105.14.1 37 264 +;Gap=M738
scaffold55|size686403	blastx	match_part	314979	315239	172	-	.	ID=scaffold55|size686403:hsp:15543:3.12.0.3;Parent=scaffold55|size686403:hit:7892:3.12.0.3;Target=jgi|Fracy1|204117|e_gw1.105.14.1 265 351 +;Gap=M261
scaffold55|size686403	blastx	protein_match	314979	316048	172	-	.	ID=scaffold55|size686403:hit:7893:3.12.0.3;Name=jgi|Fracy1|179812|e_gw1.2.891.1;score=172
scaffold55|size686403	blastx	match_part	315311	316048	287	-	.	ID=scaffold55|size686403:hsp:15544:3.12.0.3;Parent=scaffold55|size686403:hit:7893:3.12.0.3;Target=jgi|Fracy1|179812|e_gw1.2.891.1 37 257 +;Gap=M738
scaffold55|size686403	blastx	match_part	314979	315239	172	-	.	ID=scaffold55|size686403:hsp:15545:3.12.0.3;Parent=scaffold55|size686403:hit:7893:3.12.0.3;Target=jgi|Fracy1|179812|e_gw1.2.891.1 258 344 +;Gap=M261
scaffold55|size686403	blastx	protein_match	315027	316054	163	-	.	ID=scaffold55|size686403:hit:7894:3.12.0.3;Name=jgi|Phatr2|2444|gw1.16.72.1;score=163
scaffold55|size686403	blastx	match_part	315296	316054	294	-	.	ID=scaffold55|size686403:hsp:15546:3.12.0.3;Parent=scaffold55|size686403:hit:7894:3.12.0.3;Target=jgi|Phatr2|2444|gw1.16.72.1 1 235 +;Gap=M759
scaffold55|size686403	blastx	match_part	315027	315239	163	-	.	ID=scaffold55|size686403:hsp:15547:3.12.0.3;Parent=scaffold55|size686403:hit:7894:3.12.0.3;Target=jgi|Phatr2|2444|gw1.16.72.1 231 301 +;Gap=M213
scaffold55|size686403	blastx	protein_match	315018	315772	196	-	.	ID=scaffold55|size686403:hit:7895:3.12.0.3;Name=jgi|Fracy1|159933|gw1.49.119.1;score=196
scaffold55|size686403	blastx	match_part	315296	315772	213	-	.	ID=scaffold55|size686403:hsp:15548:3.12.0.3;Parent=scaffold55|size686403:hit:7895:3.12.0.3;Target=jgi|Fracy1|159933|gw1.49.119.1 1 132 +;Gap=M477
scaffold55|size686403	blastx	match_part	315018	315239	196	-	.	ID=scaffold55|size686403:hsp:15549:3.12.0.3;Parent=scaffold55|size686403:hit:7895:3.12.0.3;Target=jgi|Fracy1|159933|gw1.49.119.1 128 211 +;Gap=M222
scaffold55|size686403	blastx	protein_match	315039	316045	121	-	.	ID=scaffold55|size686403:hit:7896:3.12.0.3;Name=jgi|Fracy1|198960|e_gw1.42.118.1;score=121
scaffold55|size686403	blastx	match_part	315335	316045	230	-	.	ID=scaffold55|size686403:hsp:15550:3.12.0.3;Parent=scaffold55|size686403:hit:7896:3.12.0.3;Target=jgi|Fracy1|198960|e_gw1.42.118.1 65 274 +;Gap=M711
scaffold55|size686403	blastx	match_part	315039	315182	121	-	.	ID=scaffold55|size686403:hsp:15551:3.12.0.3;Parent=scaffold55|size686403:hit:7896:3.12.0.3;Target=jgi|Fracy1|198960|e_gw1.42.118.1 316 363 +;Gap=M144
scaffold55|size686403	blastx	protein_match	312192	316225	207	-	.	ID=scaffold55|size686403:hit:7897:3.12.0.3;Name=jgi|Thaoce1|97851|rna2828;score=207
scaffold55|size686403	blastx	match_part	315314	316225	776	-	.	ID=scaffold55|size686403:hsp:15552:3.12.0.3;Parent=scaffold55|size686403:hit:7897:3.12.0.3;Target=jgi|Thaoce1|97851|rna2828 47 321 +;Gap=M912
scaffold55|size686403	blastx	match_part	314376	315239	483	-	.	ID=scaffold55|size686403:hsp:15553:3.12.0.3;Parent=scaffold55|size686403:hit:7897:3.12.0.3;Target=jgi|Thaoce1|97851|rna2828 323 615 +;Gap=M864
scaffold55|size686403	blastx	match_part	312602	314284	263	-	.	ID=scaffold55|size686403:hsp:15554:3.12.0.3;Parent=scaffold55|size686403:hit:7897:3.12.0.3;Target=jgi|Thaoce1|97851|rna2828 616 1068 +;Gap=M1683
scaffold55|size686403	blastx	match_part	312192	312506	207	-	.	ID=scaffold55|size686403:hsp:15555:3.12.0.3;Parent=scaffold55|size686403:hit:7897:3.12.0.3;Target=jgi|Thaoce1|97851|rna2828 1066 1163 +;Gap=M315
scaffold55|size686403	blastx	protein_match	314997	316045	214	-	.	ID=scaffold55|size686403:hit:7898:3.12.0.3;Name=jgi|Phatr2|15853|e_gw1.21.45.1;score=214
scaffold55|size686403	blastx	match_part	315311	316045	330	-	.	ID=scaffold55|size686403:hsp:15556:3.12.0.3;Parent=scaffold55|size686403:hit:7898:3.12.0.3;Target=jgi|Phatr2|15853|e_gw1.21.45.1 1 215 +;Gap=M735
scaffold55|size686403	blastx	match_part	314997	315239	214	-	.	ID=scaffold55|size686403:hsp:15557:3.12.0.3;Parent=scaffold55|size686403:hit:7898:3.12.0.3;Target=jgi|Phatr2|15853|e_gw1.21.45.1 216 296 +;Gap=M243
scaffold55|size686403	blastx	protein_match	315006	316045	158	-	.	ID=scaffold55|size686403:hit:7899:3.12.0.3;Name=jgi|Thaps3|32329|e_gw1.2.98.1;score=158
scaffold55|size686403	blastx	match_part	315314	316045	322	-	.	ID=scaffold55|size686403:hsp:15558:3.12.0.3;Parent=scaffold55|size686403:hit:7899:3.12.0.3;Target=jgi|Thaps3|32329|e_gw1.2.98.1 54 268 +;Gap=M732
scaffold55|size686403	blastx	match_part	315006	315239	158	-	.	ID=scaffold55|size686403:hsp:15559:3.12.0.3;Parent=scaffold55|size686403:hit:7899:3.12.0.3;Target=jgi|Thaps3|32329|e_gw1.2.98.1 270 347 +;Gap=M234
scaffold55|size686403	blastx	protein_match	314979	316048	172	-	.	ID=scaffold55|size686403:hit:7900:3.12.0.3;Name=jgi|Fracy1|179812|e_gw1.2.891.1;score=172
scaffold55|size686403	blastx	match_part	315311	316048	287	-	.	ID=scaffold55|size686403:hsp:15560:3.12.0.3;Parent=scaffold55|size686403:hit:7900:3.12.0.3;Target=jgi|Fracy1|179812|e_gw1.2.891.1 37 257 +;Gap=M738
scaffold55|size686403	blastx	match_part	314979	315239	172	-	.	ID=scaffold55|size686403:hsp:15561:3.12.0.3;Parent=scaffold55|size686403:hit:7900:3.12.0.3;Target=jgi|Fracy1|179812|e_gw1.2.891.1 258 344 +;Gap=M261
scaffold55|size686403	blastx	protein_match	315048	316048	91	-	.	ID=scaffold55|size686403:hit:7901:3.12.0.3;Name=jgi|Thaps3|32564|e_gw1.3.173.1;score=91
scaffold55|size686403	blastx	match_part	315290	316048	241	-	.	ID=scaffold55|size686403:hsp:15562:3.12.0.3;Parent=scaffold55|size686403:hit:7901:3.12.0.3;Target=jgi|Thaps3|32564|e_gw1.3.173.1 1 225 +;Gap=M759
scaffold55|size686403	blastx	match_part	315048	315182	91	-	.	ID=scaffold55|size686403:hsp:15563:3.12.0.3;Parent=scaffold55|size686403:hit:7901:3.12.0.3;Target=jgi|Thaps3|32564|e_gw1.3.173.1 249 293 +;Gap=M135
scaffold55|size686403	blastx	protein_match	314946	316036	335	-	.	ID=scaffold55|size686403:hit:7902:3.12.0.3;Name=jgi|Thaps3|14707|gw1.8.88.1;score=335
scaffold55|size686403	blastx	match_part	315311	316036	446	-	.	ID=scaffold55|size686403:hsp:15564:3.12.0.3;Parent=scaffold55|size686403:hit:7902:3.12.0.3;Target=jgi|Thaps3|14707|gw1.8.88.1 1 241 +;Gap=M726
scaffold55|size686403	blastx	match_part	314946	315239	335	-	.	ID=scaffold55|size686403:hsp:15565:3.12.0.3;Parent=scaffold55|size686403:hit:7902:3.12.0.3;Target=jgi|Thaps3|14707|gw1.8.88.1 242 337 +;Gap=M294
scaffold55|size686403	blastx	protein_match	315003	316066	146	-	.	ID=scaffold55|size686403:hit:7903:3.12.0.3;Name=jgi|Phatr2|779|gw1.4.32.1;score=146
scaffold55|size686403	blastx	match_part	315296	316066	315	-	.	ID=scaffold55|size686403:hsp:15566:3.12.0.3;Parent=scaffold55|size686403:hit:7903:3.12.0.3;Target=jgi|Phatr2|779|gw1.4.32.1 40 280 +;Gap=M771
scaffold55|size686403	blastx	match_part	315003	315239	146	-	.	ID=scaffold55|size686403:hsp:15567:3.12.0.3;Parent=scaffold55|size686403:hit:7903:3.12.0.3;Target=jgi|Phatr2|779|gw1.4.32.1 276 353 +;Gap=M237
scaffold55|size686403	blastx	protein_match	315027	316048	155	-	.	ID=scaffold55|size686403:hit:7904:3.12.0.3;Name=jgi|Thaps3|15610|gw1.8.131.1;score=155
scaffold55|size686403	blastx	match_part	315314	316048	287	-	.	ID=scaffold55|size686403:hsp:15568:3.12.0.3;Parent=scaffold55|size686403:hit:7904:3.12.0.3;Target=jgi|Thaps3|15610|gw1.8.131.1 7 230 +;Gap=M735
scaffold55|size686403	blastx	match_part	315027	315239	155	-	.	ID=scaffold55|size686403:hsp:15569:3.12.0.3;Parent=scaffold55|size686403:hit:7904:3.12.0.3;Target=jgi|Thaps3|15610|gw1.8.131.1 232 305 +;Gap=M213
scaffold55|size686403	blastx	protein_match	315030	316045	128	-	.	ID=scaffold55|size686403:hit:7905:3.12.0.3;Name=jgi|Thaps3|14942|gw1.2.248.1;score=128
scaffold55|size686403	blastx	match_part	315296	316045	288	-	.	ID=scaffold55|size686403:hsp:15570:3.12.0.3;Parent=scaffold55|size686403:hit:7905:3.12.0.3;Target=jgi|Thaps3|14942|gw1.2.248.1 55 276 +;Gap=M750
scaffold55|size686403	blastx	match_part	315030	315239	128	-	.	ID=scaffold55|size686403:hsp:15571:3.12.0.3;Parent=scaffold55|size686403:hit:7905:3.12.0.3;Target=jgi|Thaps3|14942|gw1.2.248.1 272 340 +;Gap=M210
scaffold55|size686403	blastx	protein_match	315027	315967	152	-	.	ID=scaffold55|size686403:hit:7906:3.12.0.3;Name=jgi|Fracy1|150063|gw1.22.100.1;score=152
scaffold55|size686403	blastx	match_part	315311	315967	251	-	.	ID=scaffold55|size686403:hsp:15572:3.12.0.3;Parent=scaffold55|size686403:hit:7906:3.12.0.3;Target=jgi|Fracy1|150063|gw1.22.100.1 28 236 +;Gap=M657
scaffold55|size686403	blastx	match_part	315027	315239	152	-	.	ID=scaffold55|size686403:hsp:15573:3.12.0.3;Parent=scaffold55|size686403:hit:7906:3.12.0.3;Target=jgi|Fracy1|150063|gw1.22.100.1 237 310 +;Gap=M213
scaffold55|size686403	blastx	protein_match	317373	318419	674	+	.	ID=scaffold55|size686403:hit:7907:3.12.0.3;Name=jgi|Thaoce1|97850|rna2827;score=674
scaffold55|size686403	blastx	match_part	317373	318419	674	+	.	ID=scaffold55|size686403:hsp:15574:3.12.0.3;Parent=scaffold55|size686403:hit:7907:3.12.0.3;Target=jgi|Thaoce1|97850|rna2827 19 338 +;Gap=M1047
scaffold55|size686403	blastx	protein_match	319231	321039	1084	+	.	ID=scaffold55|size686403:hit:7908:3.12.0.3;Name=jgi|Fracy1|178655|e_gw1.1.887.1;score=1084
scaffold55|size686403	blastx	match_part	319231	321039	1084	+	.	ID=scaffold55|size686403:hsp:15575:3.12.0.3;Parent=scaffold55|size686403:hit:7908:3.12.0.3;Target=jgi|Fracy1|178655|e_gw1.1.887.1 4 590 +;Gap=M1809
scaffold55|size686403	blastx	protein_match	319228	321042	1859	+	.	ID=scaffold55|size686403:hit:7909:3.12.0.3;Name=jgi|Thaps3|20998|estExt_fgenesh1_pg.C_chr_10928;score=1859
scaffold55|size686403	blastx	match_part	319228	321042	1859	+	.	ID=scaffold55|size686403:hsp:15576:3.12.0.3;Parent=scaffold55|size686403:hit:7909:3.12.0.3;Target=jgi|Thaps3|20998|estExt_fgenesh1_pg.C_chr_10928 2 575 +;Gap=M1815
scaffold55|size686403	blastx	protein_match	319222	321051	1153	+	.	ID=scaffold55|size686403:hit:7910:3.12.0.3;Name=jgi|Thaoce1|87006|rna3150;score=1153
scaffold55|size686403	blastx	match_part	319222	321051	1153	+	.	ID=scaffold55|size686403:hsp:15577:3.12.0.3;Parent=scaffold55|size686403:hit:7910:3.12.0.3;Target=jgi|Thaoce1|87006|rna3150 4 545 +;Gap=M1830
scaffold55|size686403	blastx	protein_match	319231	321039	1084	+	.	ID=scaffold55|size686403:hit:7911:3.12.0.3;Name=jgi|Fracy1|178655|e_gw1.1.887.1;score=1084
scaffold55|size686403	blastx	match_part	319231	321039	1084	+	.	ID=scaffold55|size686403:hsp:15578:3.12.0.3;Parent=scaffold55|size686403:hit:7911:3.12.0.3;Target=jgi|Fracy1|178655|e_gw1.1.887.1 4 590 +;Gap=M1809
scaffold55|size686403	blastx	protein_match	319231	321039	1084	+	.	ID=scaffold55|size686403:hit:7912:3.12.0.3;Name=jgi|Fracy1|178655|e_gw1.1.887.1;score=1084
scaffold55|size686403	blastx	match_part	319231	321039	1084	+	.	ID=scaffold55|size686403:hsp:15579:3.12.0.3;Parent=scaffold55|size686403:hit:7912:3.12.0.3;Target=jgi|Fracy1|178655|e_gw1.1.887.1 4 590 +;Gap=M1809
scaffold55|size686403	blastx	protein_match	319234	321039	1067	+	.	ID=scaffold55|size686403:hit:7913:3.12.0.3;Name=jgi|Phatr2|45285|estExt_fgenesh1_pg.C_chr_60318;score=1067
scaffold55|size686403	blastx	match_part	319234	321039	1067	+	.	ID=scaffold55|size686403:hsp:15580:3.12.0.3;Parent=scaffold55|size686403:hit:7913:3.12.0.3;Target=jgi|Phatr2|45285|estExt_fgenesh1_pg.C_chr_60318 4 592 +;Gap=M1806
scaffold55|size686403	blastx	protein_match	321216	321605	412	-	.	ID=scaffold55|size686403:hit:7914:3.12.0.3;Name=jgi|Fracy1|271280|estExt_fgenesh2_kg.C_220036;score=412
scaffold55|size686403	blastx	match_part	321216	321605	412	-	.	ID=scaffold55|size686403:hsp:15581:3.12.0.3;Parent=scaffold55|size686403:hit:7914:3.12.0.3;Target=jgi|Fracy1|271280|estExt_fgenesh2_kg.C_220036 1 126 +;Gap=M390
scaffold55|size686403	blastx	protein_match	321228	322682	1510	-	.	ID=scaffold55|size686403:hit:7915:3.12.0.3;Name=jgi|Thaoce1|87005|rna3149;score=1510
scaffold55|size686403	blastx	match_part	321228	322682	1510	-	.	ID=scaffold55|size686403:hsp:15582:3.12.0.3;Parent=scaffold55|size686403:hit:7915:3.12.0.3;Target=jgi|Thaoce1|87005|rna3149 70 544 +;Gap=M1455
scaffold55|size686403	blastx	protein_match	321216	321605	412	-	.	ID=scaffold55|size686403:hit:7916:3.12.0.3;Name=jgi|Fracy1|271280|estExt_fgenesh2_kg.C_220036;score=412
scaffold55|size686403	blastx	match_part	321216	321605	412	-	.	ID=scaffold55|size686403:hsp:15583:3.12.0.3;Parent=scaffold55|size686403:hit:7916:3.12.0.3;Target=jgi|Fracy1|271280|estExt_fgenesh2_kg.C_220036 1 126 +;Gap=M390
scaffold55|size686403	blastx	protein_match	321216	322565	1501	-	.	ID=scaffold55|size686403:hit:7917:3.12.0.3;Name=jgi|Thaps3|1797|fgenesh1_pg.C_chr_1000931;score=1501
scaffold55|size686403	blastx	match_part	321216	322565	1501	-	.	ID=scaffold55|size686403:hsp:15584:3.12.0.3;Parent=scaffold55|size686403:hit:7917:3.12.0.3;Target=jgi|Thaps3|1797|fgenesh1_pg.C_chr_1000931 165 582 +;Gap=M1350
scaffold55|size686403	blastx	protein_match	321216	321605	412	-	.	ID=scaffold55|size686403:hit:7918:3.12.0.3;Name=jgi|Fracy1|222038|fgenesh2_kg.55_%2523_10_%2523_3570_1_CCUX_EXTA;score=412
scaffold55|size686403	blastx	match_part	321216	321605	412	-	.	ID=scaffold55|size686403:hsp:15585:3.12.0.3;Parent=scaffold55|size686403:hit:7918:3.12.0.3;Target=jgi|Fracy1|222038|fgenesh2_kg.55_%252523_10_%252523_3570_1_CCUX_EXTA 1 126 +;Gap=M390
scaffold55|size686403	blastx	protein_match	321216	321605	412	-	.	ID=scaffold55|size686403:hit:7919:3.12.0.3;Name=jgi|Fracy1|271280|estExt_fgenesh2_kg.C_220036;score=412
scaffold55|size686403	blastx	match_part	321216	321605	412	-	.	ID=scaffold55|size686403:hsp:15586:3.12.0.3;Parent=scaffold55|size686403:hit:7919:3.12.0.3;Target=jgi|Fracy1|271280|estExt_fgenesh2_kg.C_220036 1 126 +;Gap=M390
scaffold55|size686403	blastx	protein_match	325011	325391	391	+	.	ID=scaffold55|size686403:hit:7920:3.12.0.3;Name=jgi|Fracy1|271280|estExt_fgenesh2_kg.C_220036;score=391
scaffold55|size686403	blastx	match_part	325011	325391	391	+	.	ID=scaffold55|size686403:hsp:15587:3.12.0.3;Parent=scaffold55|size686403:hit:7920:3.12.0.3;Target=jgi|Fracy1|271280|estExt_fgenesh2_kg.C_220036 1 122 +;Gap=M381
scaffold55|size686403	blastx	protein_match	323873	325391	439	+	.	ID=scaffold55|size686403:hit:7921:3.12.0.3;Name=jgi|Thaoce1|87005|rna3149;score=439
scaffold55|size686403	blastx	match_part	323873	324430	439	+	.	ID=scaffold55|size686403:hsp:15588:3.12.0.3;Parent=scaffold55|size686403:hit:7921:3.12.0.3;Target=jgi|Thaoce1|87005|rna3149 66 253 +;Gap=M558
scaffold55|size686403	blastx	match_part	324498	325391	1213	+	.	ID=scaffold55|size686403:hsp:15589:3.12.0.3;Parent=scaffold55|size686403:hit:7921:3.12.0.3;Target=jgi|Thaoce1|87005|rna3149 247 543 +;Gap=M894
scaffold55|size686403	blastx	protein_match	325011	325391	391	+	.	ID=scaffold55|size686403:hit:7922:3.12.0.3;Name=jgi|Fracy1|271280|estExt_fgenesh2_kg.C_220036;score=391
scaffold55|size686403	blastx	match_part	325011	325391	391	+	.	ID=scaffold55|size686403:hsp:15590:3.12.0.3;Parent=scaffold55|size686403:hit:7922:3.12.0.3;Target=jgi|Fracy1|271280|estExt_fgenesh2_kg.C_220036 1 122 +;Gap=M381
scaffold55|size686403	blastx	protein_match	323681	325397	504	+	.	ID=scaffold55|size686403:hit:7923:3.12.0.3;Name=jgi|Thaps3|1797|fgenesh1_pg.C_chr_1000931;score=504
scaffold55|size686403	blastx	match_part	323681	324430	504	+	.	ID=scaffold55|size686403:hsp:15591:3.12.0.3;Parent=scaffold55|size686403:hit:7923:3.12.0.3;Target=jgi|Thaps3|1797|fgenesh1_pg.C_chr_1000931 6 288 +;Gap=M750
scaffold55|size686403	blastx	match_part	324495	325397	1307	+	.	ID=scaffold55|size686403:hsp:15592:3.12.0.3;Parent=scaffold55|size686403:hit:7923:3.12.0.3;Target=jgi|Thaps3|1797|fgenesh1_pg.C_chr_1000931 281 579 +;Gap=M903
scaffold55|size686403	blastx	protein_match	325011	325391	391	+	.	ID=scaffold55|size686403:hit:7924:3.12.0.3;Name=jgi|Fracy1|222038|fgenesh2_kg.55_%2523_10_%2523_3570_1_CCUX_EXTA;score=391
scaffold55|size686403	blastx	match_part	325011	325391	391	+	.	ID=scaffold55|size686403:hsp:15593:3.12.0.3;Parent=scaffold55|size686403:hit:7924:3.12.0.3;Target=jgi|Fracy1|222038|fgenesh2_kg.55_%252523_10_%252523_3570_1_CCUX_EXTA 1 122 +;Gap=M381
scaffold55|size686403	blastx	protein_match	325011	325391	391	+	.	ID=scaffold55|size686403:hit:7925:3.12.0.3;Name=jgi|Fracy1|271280|estExt_fgenesh2_kg.C_220036;score=391
scaffold55|size686403	blastx	match_part	325011	325391	391	+	.	ID=scaffold55|size686403:hsp:15594:3.12.0.3;Parent=scaffold55|size686403:hit:7925:3.12.0.3;Target=jgi|Fracy1|271280|estExt_fgenesh2_kg.C_220036 1 122 +;Gap=M381
scaffold55|size686403	blastx	protein_match	341220	341474	235	+	.	ID=scaffold55|size686403:hit:7926:3.12.0.3;Name=jgi|Thaoce1|99076|rna29619;score=235
scaffold55|size686403	blastx	match_part	341220	341474	235	+	.	ID=scaffold55|size686403:hsp:15595:3.12.0.3;Parent=scaffold55|size686403:hit:7926:3.12.0.3;Target=jgi|Thaoce1|99076|rna29619 3 87 +;Gap=M255
scaffold55|size686403	blastx	protein_match	358093	358623	317	+	.	ID=scaffold55|size686403:hit:7927:3.12.0.3;Name=jgi|Thaps3|18303|gw1.7.387.1;score=317
scaffold55|size686403	blastx	match_part	358093	358623	317	+	.	ID=scaffold55|size686403:hsp:15596:3.12.0.3;Parent=scaffold55|size686403:hit:7927:3.12.0.3;Target=jgi|Thaps3|18303|gw1.7.387.1 2 178 +;Gap=M531
scaffold55|size686403	blastx	protein_match	358093	358644	361	+	.	ID=scaffold55|size686403:hit:7928:3.12.0.3;Name=jgi|Thaoce1|71476|rna9169;score=361
scaffold55|size686403	blastx	match_part	358093	358644	361	+	.	ID=scaffold55|size686403:hsp:15597:3.12.0.3;Parent=scaffold55|size686403:hit:7928:3.12.0.3;Target=jgi|Thaoce1|71476|rna9169 11 171 +;Gap=M552
scaffold55|size686403	blastx	protein_match	358081	358728	681	+	.	ID=scaffold55|size686403:hit:7929:3.12.0.3;Name=jgi|Thaps3|39241|estExt_gwp_gw1.C_chr_10715;score=681
scaffold55|size686403	blastx	match_part	358081	358728	681	+	.	ID=scaffold55|size686403:hsp:15598:3.12.0.3;Parent=scaffold55|size686403:hit:7929:3.12.0.3;Target=jgi|Thaps3|39241|estExt_gwp_gw1.C_chr_10715 11 208 +;Gap=M648
scaffold55|size686403	blastx	protein_match	358078	358728	574	+	.	ID=scaffold55|size686403:hit:7930:3.12.0.3;Name=jgi|Thaoce1|93168|rna3008;score=574
scaffold55|size686403	blastx	match_part	358078	358728	574	+	.	ID=scaffold55|size686403:hsp:15599:3.12.0.3;Parent=scaffold55|size686403:hit:7930:3.12.0.3;Target=jgi|Thaoce1|93168|rna3008 2 197 +;Gap=M651
scaffold55|size686403	blastx	protein_match	358093	358728	411	+	.	ID=scaffold55|size686403:hit:7931:3.12.0.3;Name=jgi|Thaps3|261381|thaps1_ua_kg.chr_2000205;score=411
scaffold55|size686403	blastx	match_part	358093	358728	411	+	.	ID=scaffold55|size686403:hsp:15600:3.12.0.3;Parent=scaffold55|size686403:hit:7931:3.12.0.3;Target=jgi|Thaps3|261381|thaps1_ua_kg.chr_2000205 9 193 +;Gap=M636
scaffold55|size686403	blastx	protein_match	358084	358728	422	+	.	ID=scaffold55|size686403:hit:7932:3.12.0.3;Name=jgi|Fracy1|212147|estExt_Genewise1Plus.C_230113;score=422
scaffold55|size686403	blastx	match_part	358084	358728	422	+	.	ID=scaffold55|size686403:hsp:15601:3.12.0.3;Parent=scaffold55|size686403:hit:7932:3.12.0.3;Target=jgi|Fracy1|212147|estExt_Genewise1Plus.C_230113 7 194 +;Gap=M645
scaffold55|size686403	blastx	protein_match	358093	358644	357	+	.	ID=scaffold55|size686403:hit:7933:3.12.0.3;Name=jgi|Thaps3|262559|thaps1_ua_kg.chr_5000198;score=357
scaffold55|size686403	blastx	match_part	358093	358644	357	+	.	ID=scaffold55|size686403:hsp:15602:3.12.0.3;Parent=scaffold55|size686403:hit:7933:3.12.0.3;Target=jgi|Thaps3|262559|thaps1_ua_kg.chr_5000198 13 172 +;Gap=M552
scaffold55|size686403	blastx	protein_match	358087	358644	352	+	.	ID=scaffold55|size686403:hit:7934:3.12.0.3;Name=jgi|Thaps3|34618|e_gw1.6.512.1;score=352
scaffold55|size686403	blastx	match_part	358087	358644	352	+	.	ID=scaffold55|size686403:hsp:15603:3.12.0.3;Parent=scaffold55|size686403:hit:7934:3.12.0.3;Target=jgi|Thaps3|34618|e_gw1.6.512.1 2 164 +;Gap=M558
scaffold55|size686403	blastx	protein_match	358084	358728	422	+	.	ID=scaffold55|size686403:hit:7935:3.12.0.3;Name=jgi|Fracy1|212147|estExt_Genewise1Plus.C_230113;score=422
scaffold55|size686403	blastx	match_part	358084	358728	422	+	.	ID=scaffold55|size686403:hsp:15604:3.12.0.3;Parent=scaffold55|size686403:hit:7935:3.12.0.3;Target=jgi|Fracy1|212147|estExt_Genewise1Plus.C_230113 7 194 +;Gap=M645
scaffold55|size686403	blastx	protein_match	358084	358728	422	+	.	ID=scaffold55|size686403:hit:7936:3.12.0.3;Name=jgi|Fracy1|212147|estExt_Genewise1Plus.C_230113;score=422
scaffold55|size686403	blastx	match_part	358084	358728	422	+	.	ID=scaffold55|size686403:hsp:15605:3.12.0.3;Parent=scaffold55|size686403:hit:7936:3.12.0.3;Target=jgi|Fracy1|212147|estExt_Genewise1Plus.C_230113 7 194 +;Gap=M645
scaffold55|size686403	blastx	protein_match	358903	360483	348	-	.	ID=scaffold55|size686403:hit:7937:3.12.0.3;Name=jgi|Phatr2|41790|fgenesh1_pm.C_chr_3000017;score=348
scaffold55|size686403	blastx	match_part	359764	360483	738	-	.	ID=scaffold55|size686403:hsp:15606:3.12.0.3;Parent=scaffold55|size686403:hit:7937:3.12.0.3;Target=jgi|Phatr2|41790|fgenesh1_pm.C_chr_3000017 1 226 +;Gap=M720
scaffold55|size686403	blastx	match_part	359268	359618	533	-	.	ID=scaffold55|size686403:hsp:15607:3.12.0.3;Parent=scaffold55|size686403:hit:7937:3.12.0.3;Target=jgi|Phatr2|41790|fgenesh1_pm.C_chr_3000017 238 355 +;Gap=M351
scaffold55|size686403	blastx	match_part	358903	359280	348	-	.	ID=scaffold55|size686403:hsp:15608:3.12.0.3;Parent=scaffold55|size686403:hit:7937:3.12.0.3;Target=jgi|Phatr2|41790|fgenesh1_pm.C_chr_3000017 327 448 +;Gap=M378
scaffold55|size686403	blastx	protein_match	358903	360483	358	-	.	ID=scaffold55|size686403:hit:7938:3.12.0.3;Name=jgi|Fracy1|228879|fgenesh2_pm.24_%2523_78;score=358
scaffold55|size686403	blastx	match_part	359956	360483	642	-	.	ID=scaffold55|size686403:hsp:15609:3.12.0.3;Parent=scaffold55|size686403:hit:7938:3.12.0.3;Target=jgi|Fracy1|228879|fgenesh2_pm.24_%252523_78 115 280 +;Gap=M528
scaffold55|size686403	blastx	match_part	359268	359618	510	-	.	ID=scaffold55|size686403:hsp:15610:3.12.0.3;Parent=scaffold55|size686403:hit:7938:3.12.0.3;Target=jgi|Fracy1|228879|fgenesh2_pm.24_%252523_78 321 437 +;Gap=M351
scaffold55|size686403	blastx	match_part	358903	359280	358	-	.	ID=scaffold55|size686403:hsp:15611:3.12.0.3;Parent=scaffold55|size686403:hit:7938:3.12.0.3;Target=jgi|Fracy1|228879|fgenesh2_pm.24_%252523_78 409 530 +;Gap=M378
scaffold55|size686403	blastx	protein_match	358903	360756	398	-	.	ID=scaffold55|size686403:hit:7939:3.12.0.3;Name=jgi|Thaoce1|93167|rna3007;score=398
scaffold55|size686403	blastx	match_part	359767	360756	974	-	.	ID=scaffold55|size686403:hsp:15612:3.12.0.3;Parent=scaffold55|size686403:hit:7939:3.12.0.3;Target=jgi|Thaoce1|93167|rna3007 1 330 +;Gap=M990
scaffold55|size686403	blastx	match_part	359268	359618	597	-	.	ID=scaffold55|size686403:hsp:15613:3.12.0.3;Parent=scaffold55|size686403:hit:7939:3.12.0.3;Target=jgi|Thaoce1|93167|rna3007 343 459 +;Gap=M351
scaffold55|size686403	blastx	match_part	358903	359280	398	-	.	ID=scaffold55|size686403:hsp:15614:3.12.0.3;Parent=scaffold55|size686403:hit:7939:3.12.0.3;Target=jgi|Thaoce1|93167|rna3007 431 552 +;Gap=M378
scaffold55|size686403	blastx	protein_match	358903	360483	358	-	.	ID=scaffold55|size686403:hit:7940:3.12.0.3;Name=jgi|Fracy1|158033|gw1.1.1619.1;score=358
scaffold55|size686403	blastx	match_part	359764	360483	687	-	.	ID=scaffold55|size686403:hsp:15615:3.12.0.3;Parent=scaffold55|size686403:hit:7940:3.12.0.3;Target=jgi|Fracy1|158033|gw1.1.1619.1 1 215 +;Gap=M720
scaffold55|size686403	blastx	match_part	359268	359618	509	-	.	ID=scaffold55|size686403:hsp:15616:3.12.0.3;Parent=scaffold55|size686403:hit:7940:3.12.0.3;Target=jgi|Fracy1|158033|gw1.1.1619.1 227 343 +;Gap=M351
scaffold55|size686403	blastx	match_part	358903	359280	358	-	.	ID=scaffold55|size686403:hsp:15617:3.12.0.3;Parent=scaffold55|size686403:hit:7940:3.12.0.3;Target=jgi|Fracy1|158033|gw1.1.1619.1 315 436 +;Gap=M378
scaffold55|size686403	blastx	protein_match	358903	360483	358	-	.	ID=scaffold55|size686403:hit:7941:3.12.0.3;Name=jgi|Fracy1|228879|fgenesh2_pm.24_%2523_78;score=358
scaffold55|size686403	blastx	match_part	359956	360483	642	-	.	ID=scaffold55|size686403:hsp:15618:3.12.0.3;Parent=scaffold55|size686403:hit:7941:3.12.0.3;Target=jgi|Fracy1|228879|fgenesh2_pm.24_%252523_78 115 280 +;Gap=M528
scaffold55|size686403	blastx	match_part	359268	359618	510	-	.	ID=scaffold55|size686403:hsp:15619:3.12.0.3;Parent=scaffold55|size686403:hit:7941:3.12.0.3;Target=jgi|Fracy1|228879|fgenesh2_pm.24_%252523_78 321 437 +;Gap=M351
scaffold55|size686403	blastx	match_part	358903	359280	358	-	.	ID=scaffold55|size686403:hsp:15620:3.12.0.3;Parent=scaffold55|size686403:hit:7941:3.12.0.3;Target=jgi|Fracy1|228879|fgenesh2_pm.24_%252523_78 409 530 +;Gap=M378
scaffold55|size686403	blastx	protein_match	358903	360483	358	-	.	ID=scaffold55|size686403:hit:7942:3.12.0.3;Name=jgi|Fracy1|158033|gw1.1.1619.1;score=358
scaffold55|size686403	blastx	match_part	359764	360483	687	-	.	ID=scaffold55|size686403:hsp:15621:3.12.0.3;Parent=scaffold55|size686403:hit:7942:3.12.0.3;Target=jgi|Fracy1|158033|gw1.1.1619.1 1 215 +;Gap=M720
scaffold55|size686403	blastx	match_part	359268	359618	509	-	.	ID=scaffold55|size686403:hsp:15622:3.12.0.3;Parent=scaffold55|size686403:hit:7942:3.12.0.3;Target=jgi|Fracy1|158033|gw1.1.1619.1 227 343 +;Gap=M351
scaffold55|size686403	blastx	match_part	358903	359280	358	-	.	ID=scaffold55|size686403:hsp:15623:3.12.0.3;Parent=scaffold55|size686403:hit:7942:3.12.0.3;Target=jgi|Fracy1|158033|gw1.1.1619.1 315 436 +;Gap=M378
scaffold55|size686403	blastx	protein_match	358903	360483	358	-	.	ID=scaffold55|size686403:hit:7943:3.12.0.3;Name=jgi|Fracy1|158033|gw1.1.1619.1;score=358
scaffold55|size686403	blastx	match_part	359764	360483	687	-	.	ID=scaffold55|size686403:hsp:15624:3.12.0.3;Parent=scaffold55|size686403:hit:7943:3.12.0.3;Target=jgi|Fracy1|158033|gw1.1.1619.1 1 215 +;Gap=M720
scaffold55|size686403	blastx	match_part	359268	359618	509	-	.	ID=scaffold55|size686403:hsp:15625:3.12.0.3;Parent=scaffold55|size686403:hit:7943:3.12.0.3;Target=jgi|Fracy1|158033|gw1.1.1619.1 227 343 +;Gap=M351
scaffold55|size686403	blastx	match_part	358903	359280	358	-	.	ID=scaffold55|size686403:hsp:15626:3.12.0.3;Parent=scaffold55|size686403:hit:7943:3.12.0.3;Target=jgi|Fracy1|158033|gw1.1.1619.1 315 436 +;Gap=M378
scaffold55|size686403	blastx	protein_match	358903	360756	465	-	.	ID=scaffold55|size686403:hit:7944:3.12.0.3;Name=jgi|Thaps3|20993|estExt_fgenesh1_pg.C_chr_10921;score=465
scaffold55|size686403	blastx	match_part	359767	360756	1042	-	.	ID=scaffold55|size686403:hsp:15627:3.12.0.3;Parent=scaffold55|size686403:hit:7944:3.12.0.3;Target=jgi|Thaps3|20993|estExt_fgenesh1_pg.C_chr_10921 1 335 +;Gap=M990
scaffold55|size686403	blastx	match_part	359241	359630	623	-	.	ID=scaffold55|size686403:hsp:15628:3.12.0.3;Parent=scaffold55|size686403:hit:7944:3.12.0.3;Target=jgi|Thaps3|20993|estExt_fgenesh1_pg.C_chr_10921 344 481 +;Gap=M390
scaffold55|size686403	blastx	match_part	358903	359280	465	-	.	ID=scaffold55|size686403:hsp:15629:3.12.0.3;Parent=scaffold55|size686403:hit:7944:3.12.0.3;Target=jgi|Thaps3|20993|estExt_fgenesh1_pg.C_chr_10921 436 557 +;Gap=M378
scaffold55|size686403	blastx	protein_match	361506	362267	816	+	.	ID=scaffold55|size686403:hit:7945:3.12.0.3;Name=jgi|Thaps3|1788|fgenesh1_pg.C_chr_1000922;score=816
scaffold55|size686403	blastx	match_part	361506	362267	816	+	.	ID=scaffold55|size686403:hsp:15630:3.12.0.3;Parent=scaffold55|size686403:hit:7945:3.12.0.3;Target=jgi|Thaps3|1788|fgenesh1_pg.C_chr_1000922 1 249 +;Gap=M762
scaffold55|size686403	blastx	protein_match	361953	362267	224	+	.	ID=scaffold55|size686403:hit:7946:3.12.0.3;Name=jgi|Thaoce1|84378|rna8037;score=224
scaffold55|size686403	blastx	match_part	361953	362267	224	+	.	ID=scaffold55|size686403:hsp:15631:3.12.0.3;Parent=scaffold55|size686403:hit:7946:3.12.0.3;Target=jgi|Thaoce1|84378|rna8037 2 88 +;Gap=M315
scaffold55|size686403	blastx	protein_match	361350	362267	654	+	.	ID=scaffold55|size686403:hit:7947:3.12.0.3;Name=jgi|Thaoce1|75919|rna17461;score=654
scaffold55|size686403	blastx	match_part	361350	362267	654	+	.	ID=scaffold55|size686403:hsp:15632:3.12.0.3;Parent=scaffold55|size686403:hit:7947:3.12.0.3;Target=jgi|Thaoce1|75919|rna17461 2 275 +;Gap=M918
scaffold55|size686403	blastx	protein_match	362426	363985	1295	-	.	ID=scaffold55|size686403:hit:7948:3.12.0.3;Name=jgi|Thaoce1|96934|rna24268;score=1295
scaffold55|size686403	blastx	match_part	362426	363985	1295	-	.	ID=scaffold55|size686403:hsp:15633:3.12.0.3;Parent=scaffold55|size686403:hit:7948:3.12.0.3;Target=jgi|Thaoce1|96934|rna24268 86 631 +;Gap=M1560
scaffold55|size686403	blastx	protein_match	362426	363631	895	-	.	ID=scaffold55|size686403:hit:7949:3.12.0.3;Name=jgi|Thaoce1|95588|rna30271;score=895
scaffold55|size686403	blastx	match_part	362426	363631	895	-	.	ID=scaffold55|size686403:hsp:15634:3.12.0.3;Parent=scaffold55|size686403:hit:7949:3.12.0.3;Target=jgi|Thaoce1|95588|rna30271 34 442 +;Gap=M1206
scaffold55|size686403	blastx	protein_match	362426	363991	1452	-	.	ID=scaffold55|size686403:hit:7950:3.12.0.3;Name=jgi|Thaps3|1849|fgenesh1_pg.C_chr_1000983;score=1452
scaffold55|size686403	blastx	match_part	362426	363991	1452	-	.	ID=scaffold55|size686403:hsp:15635:3.12.0.3;Parent=scaffold55|size686403:hit:7950:3.12.0.3;Target=jgi|Thaps3|1849|fgenesh1_pg.C_chr_1000983 72 586 +;Gap=M1566
scaffold55|size686403	blastx	protein_match	362426	363697	1117	-	.	ID=scaffold55|size686403:hit:7951:3.12.0.3;Name=jgi|Thaps3|1850|fgenesh1_pg.C_chr_1000984;score=1117
scaffold55|size686403	blastx	match_part	362426	363697	1117	-	.	ID=scaffold55|size686403:hsp:15636:3.12.0.3;Parent=scaffold55|size686403:hit:7951:3.12.0.3;Target=jgi|Thaps3|1850|fgenesh1_pg.C_chr_1000984 15 458 +;Gap=M1272
scaffold55|size686403	blastx	protein_match	366575	368047	126	-	.	ID=scaffold55|size686403:hit:7952:3.12.0.3;Name=jgi|Thaoce1|83943|rna11850;score=126
scaffold55|size686403	blastx	match_part	367808	368047	120	-	.	ID=scaffold55|size686403:hsp:15637:3.12.0.3;Parent=scaffold55|size686403:hit:7952:3.12.0.3;Target=jgi|Thaoce1|83943|rna11850 9 80 +;Gap=M240
scaffold55|size686403	blastx	match_part	366972	367757	648	-	.	ID=scaffold55|size686403:hsp:15638:3.12.0.3;Parent=scaffold55|size686403:hit:7952:3.12.0.3;Target=jgi|Thaoce1|83943|rna11850 68 283 +;Gap=M786
scaffold55|size686403	blastx	match_part	366575	366883	126	-	.	ID=scaffold55|size686403:hsp:15639:3.12.0.3;Parent=scaffold55|size686403:hit:7952:3.12.0.3;Target=jgi|Thaoce1|83943|rna11850 283 392 +;Gap=M309
scaffold55|size686403	blastx	protein_match	366972	367211	366	-	.	ID=scaffold55|size686403:hit:7953:3.12.0.3;Name=jgi|Thaoce1|81004|rna13158;score=366
scaffold55|size686403	blastx	match_part	366972	367211	366	-	.	ID=scaffold55|size686403:hsp:15640:3.12.0.3;Parent=scaffold55|size686403:hit:7953:3.12.0.3;Target=jgi|Thaoce1|81004|rna13158 1 79 +;Gap=M240
scaffold55|size686403	blastx	protein_match	366551	367757	143	-	.	ID=scaffold55|size686403:hit:7954:3.12.0.3;Name=jgi|Fracy1|226667|fgenesh2_pm.9_%2523_41;score=143
scaffold55|size686403	blastx	match_part	366972	367757	634	-	.	ID=scaffold55|size686403:hsp:15641:3.12.0.3;Parent=scaffold55|size686403:hit:7954:3.12.0.3;Target=jgi|Fracy1|226667|fgenesh2_pm.9_%252523_41 87 302 +;Gap=M786
scaffold55|size686403	blastx	match_part	366551	366883	143	-	.	ID=scaffold55|size686403:hsp:15642:3.12.0.3;Parent=scaffold55|size686403:hit:7954:3.12.0.3;Target=jgi|Fracy1|226667|fgenesh2_pm.9_%252523_41 302 411 +;Gap=M333
scaffold55|size686403	blastx	protein_match	366551	367757	143	-	.	ID=scaffold55|size686403:hit:7955:3.12.0.3;Name=jgi|Fracy1|226667|fgenesh2_pm.9_%2523_41;score=143
scaffold55|size686403	blastx	match_part	366972	367757	634	-	.	ID=scaffold55|size686403:hsp:15643:3.12.0.3;Parent=scaffold55|size686403:hit:7955:3.12.0.3;Target=jgi|Fracy1|226667|fgenesh2_pm.9_%252523_41 87 302 +;Gap=M786
scaffold55|size686403	blastx	match_part	366551	366883	143	-	.	ID=scaffold55|size686403:hsp:15644:3.12.0.3;Parent=scaffold55|size686403:hit:7955:3.12.0.3;Target=jgi|Fracy1|226667|fgenesh2_pm.9_%252523_41 302 411 +;Gap=M333
scaffold55|size686403	blastx	protein_match	366551	368035	132	-	.	ID=scaffold55|size686403:hit:7956:3.12.0.3;Name=jgi|Thaps3|24736|estExt_fgenesh1_pg.C_chr_130354;score=132
scaffold55|size686403	blastx	match_part	367808	368035	132	-	.	ID=scaffold55|size686403:hsp:15645:3.12.0.3;Parent=scaffold55|size686403:hit:7956:3.12.0.3;Target=jgi|Thaps3|24736|estExt_fgenesh1_pg.C_chr_130354 4 79 +;Gap=M228
scaffold55|size686403	blastx	match_part	366972	367757	643	-	.	ID=scaffold55|size686403:hsp:15646:3.12.0.3;Parent=scaffold55|size686403:hit:7956:3.12.0.3;Target=jgi|Thaps3|24736|estExt_fgenesh1_pg.C_chr_130354 67 282 +;Gap=M786
scaffold55|size686403	blastx	match_part	366551	366883	132	-	.	ID=scaffold55|size686403:hsp:15647:3.12.0.3;Parent=scaffold55|size686403:hit:7956:3.12.0.3;Target=jgi|Thaps3|24736|estExt_fgenesh1_pg.C_chr_130354 282 391 +;Gap=M333
scaffold55|size686403	blastx	protein_match	366551	368086	181	-	.	ID=scaffold55|size686403:hit:7957:3.12.0.3;Name=jgi|Phatr2|30394|estExt_Genewise1.C_chr_220127;score=181
scaffold55|size686403	blastx	match_part	367808	368086	128	-	.	ID=scaffold55|size686403:hsp:15648:3.12.0.3;Parent=scaffold55|size686403:hit:7957:3.12.0.3;Target=jgi|Phatr2|30394|estExt_Genewise1.C_chr_220127 8 89 +;Gap=M279
scaffold55|size686403	blastx	match_part	366972	367757	622	-	.	ID=scaffold55|size686403:hsp:15649:3.12.0.3;Parent=scaffold55|size686403:hit:7957:3.12.0.3;Target=jgi|Phatr2|30394|estExt_Genewise1.C_chr_220127 77 292 +;Gap=M786
scaffold55|size686403	blastx	match_part	366551	366883	181	-	.	ID=scaffold55|size686403:hsp:15650:3.12.0.3;Parent=scaffold55|size686403:hit:7957:3.12.0.3;Target=jgi|Phatr2|30394|estExt_Genewise1.C_chr_220127 292 401 +;Gap=M333
scaffold55|size686403	blastx	protein_match	366551	367757	143	-	.	ID=scaffold55|size686403:hit:7958:3.12.0.3;Name=jgi|Fracy1|226667|fgenesh2_pm.9_%2523_41;score=143
scaffold55|size686403	blastx	match_part	366972	367757	634	-	.	ID=scaffold55|size686403:hsp:15651:3.12.0.3;Parent=scaffold55|size686403:hit:7958:3.12.0.3;Target=jgi|Fracy1|226667|fgenesh2_pm.9_%252523_41 87 302 +;Gap=M786
scaffold55|size686403	blastx	match_part	366551	366883	143	-	.	ID=scaffold55|size686403:hsp:15652:3.12.0.3;Parent=scaffold55|size686403:hit:7958:3.12.0.3;Target=jgi|Fracy1|226667|fgenesh2_pm.9_%252523_41 302 411 +;Gap=M333
scaffold55|size686403	blastx	protein_match	366551	368008	465	-	.	ID=scaffold55|size686403:hit:7959:3.12.0.3;Name=jgi|Thaps3|13909|gw1.6.162.1;score=465
scaffold55|size686403	blastx	match_part	367844	368008	282	-	.	ID=scaffold55|size686403:hsp:15653:3.12.0.3;Parent=scaffold55|size686403:hit:7959:3.12.0.3;Target=jgi|Thaps3|13909|gw1.6.162.1 1 55 +;Gap=M165
scaffold55|size686403	blastx	match_part	366912	367757	957	-	.	ID=scaffold55|size686403:hsp:15654:3.12.0.3;Parent=scaffold55|size686403:hit:7959:3.12.0.3;Target=jgi|Thaps3|13909|gw1.6.162.1 56 305 +;Gap=M846
scaffold55|size686403	blastx	match_part	366551	366883	465	-	.	ID=scaffold55|size686403:hsp:15655:3.12.0.3;Parent=scaffold55|size686403:hit:7959:3.12.0.3;Target=jgi|Thaps3|13909|gw1.6.162.1 275 385 +;Gap=M333
scaffold55|size686403	blastx	protein_match	366515	368035	442	-	.	ID=scaffold55|size686403:hit:7960:3.12.0.3;Name=jgi|Thaoce1|92772|rna30009;score=442
scaffold55|size686403	blastx	match_part	367808	368035	288	-	.	ID=scaffold55|size686403:hsp:15656:3.12.0.3;Parent=scaffold55|size686403:hit:7960:3.12.0.3;Target=jgi|Thaoce1|92772|rna30009 39 115 +;Gap=M228
scaffold55|size686403	blastx	match_part	366972	367811	1029	-	.	ID=scaffold55|size686403:hsp:15657:3.12.0.3;Parent=scaffold55|size686403:hit:7960:3.12.0.3;Target=jgi|Thaoce1|92772|rna30009 88 355 +;Gap=M840
scaffold55|size686403	blastx	match_part	366515	366883	442	-	.	ID=scaffold55|size686403:hsp:15658:3.12.0.3;Parent=scaffold55|size686403:hit:7960:3.12.0.3;Target=jgi|Thaoce1|92772|rna30009 355 477 +;Gap=M369
scaffold55|size686403	blastx	protein_match	368793	370284	79	+	.	ID=scaffold55|size686403:hit:7961:3.12.0.3;Name=jgi|Thaoce1|96934|rna24268;score=79
scaffold55|size686403	blastx	match_part	368793	368900	79	+	.	ID=scaffold55|size686403:hsp:15659:3.12.0.3;Parent=scaffold55|size686403:hit:7961:3.12.0.3;Target=jgi|Thaoce1|96934|rna24268 187 223 +;Gap=M108
scaffold55|size686403	blastx	match_part	368989	370284	1105	+	.	ID=scaffold55|size686403:hsp:15660:3.12.0.3;Parent=scaffold55|size686403:hit:7961:3.12.0.3;Target=jgi|Thaoce1|96934|rna24268 224 632 +;Gap=M1296
scaffold55|size686403	blastx	protein_match	368989	370314	1092	+	.	ID=scaffold55|size686403:hit:7962:3.12.0.3;Name=jgi|Thaoce1|95588|rna30271;score=1092
scaffold55|size686403	blastx	match_part	368989	370314	1092	+	.	ID=scaffold55|size686403:hsp:15661:3.12.0.3;Parent=scaffold55|size686403:hit:7962:3.12.0.3;Target=jgi|Thaoce1|95588|rna30271 48 453 +;Gap=M1326
scaffold55|size686403	blastx	protein_match	368784	370293	102	+	.	ID=scaffold55|size686403:hit:7963:3.12.0.3;Name=jgi|Thaps3|1849|fgenesh1_pg.C_chr_1000983;score=102
scaffold55|size686403	blastx	match_part	368784	368909	102	+	.	ID=scaffold55|size686403:hsp:15662:3.12.0.3;Parent=scaffold55|size686403:hit:7963:3.12.0.3;Target=jgi|Thaps3|1849|fgenesh1_pg.C_chr_1000983 173 214 +;Gap=M126
scaffold55|size686403	blastx	match_part	368989	370293	1080	+	.	ID=scaffold55|size686403:hsp:15663:3.12.0.3;Parent=scaffold55|size686403:hit:7963:3.12.0.3;Target=jgi|Thaps3|1849|fgenesh1_pg.C_chr_1000983 212 590 +;Gap=M1305
scaffold55|size686403	blastx	protein_match	368754	370314	95	+	.	ID=scaffold55|size686403:hit:7964:3.12.0.3;Name=jgi|Thaps3|1850|fgenesh1_pg.C_chr_1000984;score=95
scaffold55|size686403	blastx	match_part	368754	368891	95	+	.	ID=scaffold55|size686403:hsp:15664:3.12.0.3;Parent=scaffold55|size686403:hit:7964:3.12.0.3;Target=jgi|Thaps3|1850|fgenesh1_pg.C_chr_1000984 1 47 +;Gap=M138
scaffold55|size686403	blastx	match_part	368965	370314	1584	+	.	ID=scaffold55|size686403:hsp:15665:3.12.0.3;Parent=scaffold55|size686403:hit:7964:3.12.0.3;Target=jgi|Thaps3|1850|fgenesh1_pg.C_chr_1000984 47 469 +;Gap=M1350
scaffold55|size686403	blastx	protein_match	372361	372906	351	-	.	ID=scaffold55|size686403:hit:7965:3.12.0.3;Name=jgi|Thaoce1|71684|rna29104;score=351
scaffold55|size686403	blastx	match_part	372361	372906	351	-	.	ID=scaffold55|size686403:hsp:15666:3.12.0.3;Parent=scaffold55|size686403:hit:7965:3.12.0.3;Target=jgi|Thaoce1|71684|rna29104 3 161 +;Gap=M546
scaffold55|size686403	blastx	protein_match	370480	372906	602	-	.	ID=scaffold55|size686403:hit:7966:3.12.0.3;Name=jgi|Thaoce1|95587|rna30270;score=602
scaffold55|size686403	blastx	match_part	371512	372906	873	-	.	ID=scaffold55|size686403:hsp:15667:3.12.0.3;Parent=scaffold55|size686403:hit:7966:3.12.0.3;Target=jgi|Thaoce1|95587|rna30270 3 374 +;Gap=M1395
scaffold55|size686403	blastx	match_part	371249	371425	262	-	.	ID=scaffold55|size686403:hsp:15668:3.12.0.3;Parent=scaffold55|size686403:hit:7966:3.12.0.3;Target=jgi|Thaoce1|95587|rna30270 375 433 +;Gap=M177
scaffold55|size686403	blastx	match_part	370480	371160	602	-	.	ID=scaffold55|size686403:hsp:15669:3.12.0.3;Parent=scaffold55|size686403:hit:7966:3.12.0.3;Target=jgi|Thaoce1|95587|rna30270 432 644 +;Gap=M681
scaffold55|size686403	blastx	protein_match	370480	372900	731	-	.	ID=scaffold55|size686403:hit:7967:3.12.0.3;Name=jgi|Thaps3|21025|estExt_fgenesh1_pg.C_chr_10982;score=731
scaffold55|size686403	blastx	match_part	371512	372900	1260	-	.	ID=scaffold55|size686403:hsp:15670:3.12.0.3;Parent=scaffold55|size686403:hit:7967:3.12.0.3;Target=jgi|Thaps3|21025|estExt_fgenesh1_pg.C_chr_10982 3 441 +;Gap=M1389
scaffold55|size686403	blastx	match_part	371249	371425	283	-	.	ID=scaffold55|size686403:hsp:15671:3.12.0.3;Parent=scaffold55|size686403:hit:7967:3.12.0.3;Target=jgi|Thaps3|21025|estExt_fgenesh1_pg.C_chr_10982 442 500 +;Gap=M177
scaffold55|size686403	blastx	match_part	370480	371235	731	-	.	ID=scaffold55|size686403:hsp:15672:3.12.0.3;Parent=scaffold55|size686403:hit:7967:3.12.0.3;Target=jgi|Thaps3|21025|estExt_fgenesh1_pg.C_chr_10982 474 720 +;Gap=M756
scaffold55|size686403	blastx	protein_match	370480	372897	352	-	.	ID=scaffold55|size686403:hit:7968:3.12.0.3;Name=jgi|Phatr2|43983|estExt_fgenesh1_pg.C_chr_30243;score=352
scaffold55|size686403	blastx	match_part	372718	372897	139	-	.	ID=scaffold55|size686403:hsp:15673:3.12.0.3;Parent=scaffold55|size686403:hit:7968:3.12.0.3;Target=jgi|Phatr2|43983|estExt_fgenesh1_pg.C_chr_30243 11 74 +;Gap=M180
scaffold55|size686403	blastx	match_part	371515	372393	375	-	.	ID=scaffold55|size686403:hsp:15674:3.12.0.3;Parent=scaffold55|size686403:hit:7968:3.12.0.3;Target=jgi|Phatr2|43983|estExt_fgenesh1_pg.C_chr_30243 102 311 +;Gap=M879
scaffold55|size686403	blastx	match_part	371249	371425	220	-	.	ID=scaffold55|size686403:hsp:15675:3.12.0.3;Parent=scaffold55|size686403:hit:7968:3.12.0.3;Target=jgi|Phatr2|43983|estExt_fgenesh1_pg.C_chr_30243 313 371 +;Gap=M177
scaffold55|size686403	blastx	match_part	370480	371160	352	-	.	ID=scaffold55|size686403:hsp:15676:3.12.0.3;Parent=scaffold55|size686403:hit:7968:3.12.0.3;Target=jgi|Phatr2|43983|estExt_fgenesh1_pg.C_chr_30243 370 565 +;Gap=M681
scaffold55|size686403	blastx	protein_match	387729	388587	155	+	.	ID=scaffold55|size686403:hit:7969:3.12.0.3;Name=jgi|Thaps3|1852|fgenesh1_pg.C_chr_1000986;score=155
scaffold55|size686403	blastx	match_part	387729	387818	155	+	.	ID=scaffold55|size686403:hsp:15677:3.12.0.3;Parent=scaffold55|size686403:hit:7969:3.12.0.3;Target=jgi|Thaps3|1852|fgenesh1_pg.C_chr_1000986 25 54 +;Gap=M90
scaffold55|size686403	blastx	match_part	387899	388360	641	+	.	ID=scaffold55|size686403:hsp:15678:3.12.0.3;Parent=scaffold55|size686403:hit:7969:3.12.0.3;Target=jgi|Thaps3|1852|fgenesh1_pg.C_chr_1000986 49 202 +;Gap=M462
scaffold55|size686403	blastx	match_part	388438	388587	138	+	.	ID=scaffold55|size686403:hsp:15679:3.12.0.3;Parent=scaffold55|size686403:hit:7969:3.12.0.3;Target=jgi|Thaps3|1852|fgenesh1_pg.C_chr_1000986 202 250 +;Gap=M150
scaffold55|size686403	blastx	protein_match	387723	388360	117	+	.	ID=scaffold55|size686403:hit:7970:3.12.0.3;Name=jgi|Fracy1|267044|estExt_fgenesh2_kg.C_10019;score=117
scaffold55|size686403	blastx	match_part	387723	387818	117	+	.	ID=scaffold55|size686403:hsp:15680:3.12.0.3;Parent=scaffold55|size686403:hit:7970:3.12.0.3;Target=jgi|Fracy1|267044|estExt_fgenesh2_kg.C_10019 14 45 +;Gap=M96
scaffold55|size686403	blastx	match_part	387899	388360	456	+	.	ID=scaffold55|size686403:hsp:15681:3.12.0.3;Parent=scaffold55|size686403:hit:7970:3.12.0.3;Target=jgi|Fracy1|267044|estExt_fgenesh2_kg.C_10019 40 187 +;Gap=M462
scaffold55|size686403	blastx	protein_match	387723	388360	117	+	.	ID=scaffold55|size686403:hit:7971:3.12.0.3;Name=jgi|Fracy1|277437|estExt_fgenesh2_pm.C_240074;score=117
scaffold55|size686403	blastx	match_part	387723	387818	117	+	.	ID=scaffold55|size686403:hsp:15682:3.12.0.3;Parent=scaffold55|size686403:hit:7971:3.12.0.3;Target=jgi|Fracy1|277437|estExt_fgenesh2_pm.C_240074 14 45 +;Gap=M96
scaffold55|size686403	blastx	match_part	387899	388360	449	+	.	ID=scaffold55|size686403:hsp:15683:3.12.0.3;Parent=scaffold55|size686403:hit:7971:3.12.0.3;Target=jgi|Fracy1|277437|estExt_fgenesh2_pm.C_240074 40 187 +;Gap=M462
scaffold55|size686403	blastx	protein_match	387723	388360	117	+	.	ID=scaffold55|size686403:hit:7972:3.12.0.3;Name=jgi|Fracy1|267044|estExt_fgenesh2_kg.C_10019;score=117
scaffold55|size686403	blastx	match_part	387723	387818	117	+	.	ID=scaffold55|size686403:hsp:15684:3.12.0.3;Parent=scaffold55|size686403:hit:7972:3.12.0.3;Target=jgi|Fracy1|267044|estExt_fgenesh2_kg.C_10019 14 45 +;Gap=M96
scaffold55|size686403	blastx	match_part	387899	388360	456	+	.	ID=scaffold55|size686403:hsp:15685:3.12.0.3;Parent=scaffold55|size686403:hit:7972:3.12.0.3;Target=jgi|Fracy1|267044|estExt_fgenesh2_kg.C_10019 40 187 +;Gap=M462
scaffold55|size686403	blastx	protein_match	387723	388360	117	+	.	ID=scaffold55|size686403:hit:7973:3.12.0.3;Name=jgi|Fracy1|277437|estExt_fgenesh2_pm.C_240074;score=117
scaffold55|size686403	blastx	match_part	387723	387818	117	+	.	ID=scaffold55|size686403:hsp:15686:3.12.0.3;Parent=scaffold55|size686403:hit:7973:3.12.0.3;Target=jgi|Fracy1|277437|estExt_fgenesh2_pm.C_240074 14 45 +;Gap=M96
scaffold55|size686403	blastx	match_part	387899	388360	449	+	.	ID=scaffold55|size686403:hsp:15687:3.12.0.3;Parent=scaffold55|size686403:hit:7973:3.12.0.3;Target=jgi|Fracy1|277437|estExt_fgenesh2_pm.C_240074 40 187 +;Gap=M462
scaffold55|size686403	blastx	protein_match	387744	388432	115	+	.	ID=scaffold55|size686403:hit:7974:3.12.0.3;Name=jgi|Phatr2|33325|fgenesh1_pg.C_chr_3000244;score=115
scaffold55|size686403	blastx	match_part	387744	387818	115	+	.	ID=scaffold55|size686403:hsp:15688:3.12.0.3;Parent=scaffold55|size686403:hit:7974:3.12.0.3;Target=jgi|Phatr2|33325|fgenesh1_pg.C_chr_3000244 42 66 +;Gap=M75
scaffold55|size686403	blastx	match_part	387899	388432	444	+	.	ID=scaffold55|size686403:hsp:15689:3.12.0.3;Parent=scaffold55|size686403:hit:7974:3.12.0.3;Target=jgi|Phatr2|33325|fgenesh1_pg.C_chr_3000244 61 227 +;Gap=M534
scaffold55|size686403	blastx	protein_match	387723	388360	117	+	.	ID=scaffold55|size686403:hit:7975:3.12.0.3;Name=jgi|Fracy1|267044|estExt_fgenesh2_kg.C_10019;score=117
scaffold55|size686403	blastx	match_part	387723	387818	117	+	.	ID=scaffold55|size686403:hsp:15690:3.12.0.3;Parent=scaffold55|size686403:hit:7975:3.12.0.3;Target=jgi|Fracy1|267044|estExt_fgenesh2_kg.C_10019 14 45 +;Gap=M96
scaffold55|size686403	blastx	match_part	387899	388360	456	+	.	ID=scaffold55|size686403:hsp:15691:3.12.0.3;Parent=scaffold55|size686403:hit:7975:3.12.0.3;Target=jgi|Fracy1|267044|estExt_fgenesh2_kg.C_10019 40 187 +;Gap=M462
scaffold55|size686403	protein2genome	protein_match	301862	302863	799	+	.	ID=scaffold55|size686403:hit:7976:3.12.0.3;Name=jgi|Thaoce1|102461|rna17131;score=799
scaffold55|size686403	protein2genome	match_part	301862	302314	799	+	.	ID=scaffold55|size686403:hsp:15692:3.12.0.3;Parent=scaffold55|size686403:hit:7976:3.12.0.3;Target=jgi|Thaoce1|102461|rna17131 69 224 +;Gap=M453
scaffold55|size686403	protein2genome	match_part	302348	302863	799	+	.	ID=scaffold55|size686403:hsp:15693:3.12.0.3;Parent=scaffold55|size686403:hit:7976:3.12.0.3;Target=jgi|Thaoce1|102461|rna17131 225 394 +;Gap=M516
scaffold55|size686403	protein2genome	protein_match	304946	305428	330	+	.	ID=scaffold55|size686403:hit:7977:3.12.0.3;Name=jgi|Fracy1|141156|gw1.33.51.1;score=330
scaffold55|size686403	protein2genome	match_part	304946	305428	330	+	.	ID=scaffold55|size686403:hsp:15694:3.12.0.3;Parent=scaffold55|size686403:hit:7977:3.12.0.3;Target=jgi|Fracy1|141156|gw1.33.51.1 6 171 +;Gap=M483
scaffold55|size686403	protein2genome	protein_match	311286	311807	526	+	.	ID=scaffold55|size686403:hit:7978:3.12.0.3;Name=jgi|Thaoce1|102462|rna17132;score=526
scaffold55|size686403	protein2genome	match_part	311286	311417	526	+	.	ID=scaffold55|size686403:hsp:15695:3.12.0.3;Parent=scaffold55|size686403:hit:7978:3.12.0.3;Target=jgi|Thaoce1|102462|rna17132 115 158 +;Gap=M132
scaffold55|size686403	protein2genome	match_part	311466	311807	526	+	.	ID=scaffold55|size686403:hsp:15696:3.12.0.3;Parent=scaffold55|size686403:hit:7978:3.12.0.3;Target=jgi|Thaoce1|102462|rna17132 159 272 +;Gap=M342
scaffold55|size686403	protein2genome	protein_match	311286	311807	526	+	.	ID=scaffold55|size686403:hit:7979:3.12.0.3;Name=jgi|Thaoce1|71081|rna23288;score=526
scaffold55|size686403	protein2genome	match_part	311286	311417	526	+	.	ID=scaffold55|size686403:hsp:15697:3.12.0.3;Parent=scaffold55|size686403:hit:7979:3.12.0.3;Target=jgi|Thaoce1|71081|rna23288 115 158 +;Gap=M132
scaffold55|size686403	protein2genome	match_part	311466	311807	526	+	.	ID=scaffold55|size686403:hsp:15698:3.12.0.3;Parent=scaffold55|size686403:hit:7979:3.12.0.3;Target=jgi|Thaoce1|71081|rna23288 159 272 +;Gap=M342
scaffold55|size686403	protein2genome	protein_match	314982	315694	505	-	.	ID=scaffold55|size686403:hit:7980:3.12.0.3;Name=jgi|Fracy1|158979|gw1.3.939.1;score=505
scaffold55|size686403	protein2genome	match_part	315506	315694	505	-	.	ID=scaffold55|size686403:hsp:15699:3.12.0.3;Parent=scaffold55|size686403:hit:7980:3.12.0.3;Target=jgi|Fracy1|158979|gw1.3.939.1 159 220 +;Gap=M189
scaffold55|size686403	protein2genome	match_part	315309	315472	505	-	.	ID=scaffold55|size686403:hsp:15700:3.12.0.3;Parent=scaffold55|size686403:hit:7980:3.12.0.3;Target=jgi|Fracy1|158979|gw1.3.939.1 221 275 +;Gap=M164
scaffold55|size686403	protein2genome	match_part	314982	315237	505	-	.	ID=scaffold55|size686403:hsp:15701:3.12.0.3;Parent=scaffold55|size686403:hit:7980:3.12.0.3;Target=jgi|Fracy1|158979|gw1.3.939.1 276 361 +;Gap=M256
scaffold55|size686403	protein2genome	protein_match	314997	316048	378	-	.	ID=scaffold55|size686403:hit:7981:3.12.0.3;Name=jgi|Thaps3|38685|e_gw1.22.71.1;score=378
scaffold55|size686403	protein2genome	match_part	315479	316048	378	-	.	ID=scaffold55|size686403:hsp:15702:3.12.0.3;Parent=scaffold55|size686403:hit:7981:3.12.0.3;Target=jgi|Thaps3|38685|e_gw1.22.71.1 1 187 +;Gap=M570
scaffold55|size686403	protein2genome	match_part	315309	315412	378	-	.	ID=scaffold55|size686403:hsp:15703:3.12.0.3;Parent=scaffold55|size686403:hit:7981:3.12.0.3;Target=jgi|Thaps3|38685|e_gw1.22.71.1 188 221 +;Gap=M104
scaffold55|size686403	protein2genome	match_part	314997	315267	378	-	.	ID=scaffold55|size686403:hsp:15704:3.12.0.3;Parent=scaffold55|size686403:hit:7981:3.12.0.3;Target=jgi|Thaps3|38685|e_gw1.22.71.1 222 312 +;Gap=M271
scaffold55|size686403	protein2genome	protein_match	314934	315188	170	-	.	ID=scaffold55|size686403:hit:7982:3.12.0.3;Name=jgi|Thaoce1|92036|rna5417;score=170
scaffold55|size686403	protein2genome	match_part	314934	315188	170	-	.	ID=scaffold55|size686403:hsp:15705:3.12.0.3;Parent=scaffold55|size686403:hit:7982:3.12.0.3;Target=jgi|Thaoce1|92036|rna5417 18 102 +;Gap=M255
scaffold55|size686403	protein2genome	protein_match	315030	316048	386	-	.	ID=scaffold55|size686403:hit:7983:3.12.0.3;Name=jgi|Phatr2|2418|gw1.9.107.1;score=386
scaffold55|size686403	protein2genome	match_part	315500	316048	386	-	.	ID=scaffold55|size686403:hsp:15706:3.12.0.3;Parent=scaffold55|size686403:hit:7983:3.12.0.3;Target=jgi|Phatr2|2418|gw1.9.107.1 36 224 +;Gap=M549
scaffold55|size686403	protein2genome	match_part	315309	315448	386	-	.	ID=scaffold55|size686403:hsp:15707:3.12.0.3;Parent=scaffold55|size686403:hit:7983:3.12.0.3;Target=jgi|Phatr2|2418|gw1.9.107.1 225 270 +;Gap=M140
scaffold55|size686403	protein2genome	match_part	315030	315237	386	-	.	ID=scaffold55|size686403:hsp:15708:3.12.0.3;Parent=scaffold55|size686403:hit:7983:3.12.0.3;Target=jgi|Phatr2|2418|gw1.9.107.1 271 340 +;Gap=M208
scaffold55|size686403	protein2genome	protein_match	315009	316048	381	-	.	ID=scaffold55|size686403:hit:7984:3.12.0.3;Name=jgi|Fracy1|179812|e_gw1.2.891.1;score=381
scaffold55|size686403	protein2genome	match_part	315487	316048	381	-	.	ID=scaffold55|size686403:hsp:15709:3.12.0.3;Parent=scaffold55|size686403:hit:7984:3.12.0.3;Target=jgi|Fracy1|179812|e_gw1.2.891.1 37 221 +;Gap=M562
scaffold55|size686403	protein2genome	match_part	315309	315417	381	-	.	ID=scaffold55|size686403:hsp:15710:3.12.0.3;Parent=scaffold55|size686403:hit:7984:3.12.0.3;Target=jgi|Fracy1|179812|e_gw1.2.891.1 222 257 +;Gap=M109
scaffold55|size686403	protein2genome	match_part	315009	315237	381	-	.	ID=scaffold55|size686403:hsp:15711:3.12.0.3;Parent=scaffold55|size686403:hit:7984:3.12.0.3;Target=jgi|Fracy1|179812|e_gw1.2.891.1 258 336 +;Gap=M229
scaffold55|size686403	protein2genome	protein_match	315003	316054	1111	-	.	ID=scaffold55|size686403:hit:7985:3.12.0.3;Name=jgi|Thaps3|31391|e_gw1.1.261.1;score=1111
scaffold55|size686403	protein2genome	match_part	315487	316054	1111	-	.	ID=scaffold55|size686403:hsp:15712:3.12.0.3;Parent=scaffold55|size686403:hit:7985:3.12.0.3;Target=jgi|Thaps3|31391|e_gw1.1.261.1 4 197 +;Gap=M568
scaffold55|size686403	protein2genome	match_part	315309	315417	1111	-	.	ID=scaffold55|size686403:hsp:15713:3.12.0.3;Parent=scaffold55|size686403:hit:7985:3.12.0.3;Target=jgi|Thaps3|31391|e_gw1.1.261.1 198 233 +;Gap=M109
scaffold55|size686403	protein2genome	match_part	315003	315237	1111	-	.	ID=scaffold55|size686403:hsp:15714:3.12.0.3;Parent=scaffold55|size686403:hit:7985:3.12.0.3;Target=jgi|Thaps3|31391|e_gw1.1.261.1 234 312 +;Gap=M235
scaffold55|size686403	protein2genome	protein_match	314898	315868	674	-	.	ID=scaffold55|size686403:hit:7986:3.12.0.3;Name=jgi|Thaps3|263868|thaps1_ua_kg.chr_12000019;score=674
scaffold55|size686403	protein2genome	match_part	315490	315868	674	-	.	ID=scaffold55|size686403:hsp:15715:3.12.0.3;Parent=scaffold55|size686403:hit:7986:3.12.0.3;Target=jgi|Thaps3|263868|thaps1_ua_kg.chr_12000019 53 179 +;Gap=M379
scaffold55|size686403	protein2genome	match_part	315309	315441	674	-	.	ID=scaffold55|size686403:hsp:15716:3.12.0.3;Parent=scaffold55|size686403:hit:7986:3.12.0.3;Target=jgi|Thaps3|263868|thaps1_ua_kg.chr_12000019 180 223 +;Gap=M133
scaffold55|size686403	protein2genome	match_part	314898	315237	674	-	.	ID=scaffold55|size686403:hsp:15717:3.12.0.3;Parent=scaffold55|size686403:hit:7986:3.12.0.3;Target=jgi|Thaps3|263868|thaps1_ua_kg.chr_12000019 224 337 +;Gap=M340
scaffold55|size686403	protein2genome	protein_match	314997	316045	397	-	.	ID=scaffold55|size686403:hit:7987:3.12.0.3;Name=jgi|Phatr2|15853|e_gw1.21.45.1;score=397
scaffold55|size686403	protein2genome	match_part	315817	316045	397	-	.	ID=scaffold55|size686403:hsp:15718:3.12.0.3;Parent=scaffold55|size686403:hit:7987:3.12.0.3;Target=jgi|Phatr2|15853|e_gw1.21.45.1 1 73 +;Gap=M229
scaffold55|size686403	protein2genome	match_part	315500	315786	397	-	.	ID=scaffold55|size686403:hsp:15719:3.12.0.3;Parent=scaffold55|size686403:hit:7987:3.12.0.3;Target=jgi|Phatr2|15853|e_gw1.21.45.1 74 170 +;Gap=M287
scaffold55|size686403	protein2genome	match_part	315309	315448	397	-	.	ID=scaffold55|size686403:hsp:15720:3.12.0.3;Parent=scaffold55|size686403:hit:7987:3.12.0.3;Target=jgi|Phatr2|15853|e_gw1.21.45.1 171 215 +;Gap=M140
scaffold55|size686403	protein2genome	match_part	314997	315237	397	-	.	ID=scaffold55|size686403:hsp:15721:3.12.0.3;Parent=scaffold55|size686403:hit:7987:3.12.0.3;Target=jgi|Phatr2|15853|e_gw1.21.45.1 216 296 +;Gap=M241
scaffold55|size686403	protein2genome	protein_match	314802	316036	672	-	.	ID=scaffold55|size686403:hit:7988:3.12.0.3;Name=jgi|Thaps3|14707|gw1.8.88.1;score=672
scaffold55|size686403	protein2genome	match_part	315309	316036	672	-	.	ID=scaffold55|size686403:hsp:15722:3.12.0.3;Parent=scaffold55|size686403:hit:7988:3.12.0.3;Target=jgi|Thaps3|14707|gw1.8.88.1 1 241 +;Gap=M728
scaffold55|size686403	protein2genome	match_part	314802	315237	672	-	.	ID=scaffold55|size686403:hsp:15723:3.12.0.3;Parent=scaffold55|size686403:hit:7988:3.12.0.3;Target=jgi|Thaps3|14707|gw1.8.88.1 242 385 +;Gap=M436
scaffold55|size686403	protein2genome	protein_match	319228	320892	1510	+	.	ID=scaffold55|size686403:hit:7989:3.12.0.3;Name=jgi|Thaps3|20998|estExt_fgenesh1_pg.C_chr_10928;score=1510
scaffold55|size686403	protein2genome	match_part	319228	319355	1510	+	.	ID=scaffold55|size686403:hsp:15724:3.12.0.3;Parent=scaffold55|size686403:hit:7989:3.12.0.3;Target=jgi|Thaps3|20998|estExt_fgenesh1_pg.C_chr_10928 2 43 +;Gap=M128
scaffold55|size686403	protein2genome	match_part	319470	320892	1510	+	.	ID=scaffold55|size686403:hsp:15725:3.12.0.3;Parent=scaffold55|size686403:hit:7989:3.12.0.3;Target=jgi|Thaps3|20998|estExt_fgenesh1_pg.C_chr_10928 44 517 +;Gap=M1423
scaffold55|size686403	protein2genome	protein_match	319216	321051	1031	+	.	ID=scaffold55|size686403:hit:7990:3.12.0.3;Name=jgi|Thaoce1|87006|rna3150;score=1031
scaffold55|size686403	protein2genome	match_part	319216	319355	1031	+	.	ID=scaffold55|size686403:hsp:15726:3.12.0.3;Parent=scaffold55|size686403:hit:7990:3.12.0.3;Target=jgi|Thaoce1|87006|rna3150 2 48 +;Gap=M140
scaffold55|size686403	protein2genome	match_part	319470	319696	1031	+	.	ID=scaffold55|size686403:hsp:15727:3.12.0.3;Parent=scaffold55|size686403:hit:7990:3.12.0.3;Target=jgi|Thaoce1|87006|rna3150 49 124 +;Gap=M227
scaffold55|size686403	protein2genome	match_part	319730	320698	1031	+	.	ID=scaffold55|size686403:hsp:15728:3.12.0.3;Parent=scaffold55|size686403:hit:7990:3.12.0.3;Target=jgi|Thaoce1|87006|rna3150 125 438 +;Gap=M969
scaffold55|size686403	protein2genome	match_part	320729	321051	1031	+	.	ID=scaffold55|size686403:hsp:15729:3.12.0.3;Parent=scaffold55|size686403:hit:7990:3.12.0.3;Target=jgi|Thaoce1|87006|rna3150 439 545 +;Gap=M323
scaffold55|size686403	protein2genome	protein_match	319234	320814	774	+	.	ID=scaffold55|size686403:hit:7991:3.12.0.3;Name=jgi|Phatr2|45285|estExt_fgenesh1_pg.C_chr_60318;score=774
scaffold55|size686403	protein2genome	match_part	319234	319355	774	+	.	ID=scaffold55|size686403:hsp:15730:3.12.0.3;Parent=scaffold55|size686403:hit:7991:3.12.0.3;Target=jgi|Phatr2|45285|estExt_fgenesh1_pg.C_chr_60318 4 44 +;Gap=M122
scaffold55|size686403	protein2genome	match_part	319470	319950	774	+	.	ID=scaffold55|size686403:hsp:15731:3.12.0.3;Parent=scaffold55|size686403:hit:7991:3.12.0.3;Target=jgi|Phatr2|45285|estExt_fgenesh1_pg.C_chr_60318 45 200 +;Gap=M481
scaffold55|size686403	protein2genome	match_part	319987	320814	774	+	.	ID=scaffold55|size686403:hsp:15732:3.12.0.3;Parent=scaffold55|size686403:hit:7991:3.12.0.3;Target=jgi|Phatr2|45285|estExt_fgenesh1_pg.C_chr_60318 201 476 +;Gap=M828
scaffold55|size686403	protein2genome	protein_match	321237	321605	376	-	.	ID=scaffold55|size686403:hit:7992:3.12.0.3;Name=jgi|Fracy1|271280|estExt_fgenesh2_kg.C_220036;score=376
scaffold55|size686403	protein2genome	match_part	321237	321605	376	-	.	ID=scaffold55|size686403:hsp:15733:3.12.0.3;Parent=scaffold55|size686403:hit:7992:3.12.0.3;Target=jgi|Fracy1|271280|estExt_fgenesh2_kg.C_220036 1 119 +;Gap=M369
scaffold55|size686403	protein2genome	protein_match	321204	322553	1529	-	.	ID=scaffold55|size686403:hit:7993:3.12.0.3;Name=jgi|Thaoce1|87005|rna3149;score=1529
scaffold55|size686403	protein2genome	match_part	322212	322553	1529	-	.	ID=scaffold55|size686403:hsp:15734:3.12.0.3;Parent=scaffold55|size686403:hit:7993:3.12.0.3;Target=jgi|Thaoce1|87005|rna3149 131 246 +;Gap=M342
scaffold55|size686403	protein2genome	match_part	321204	322121	1529	-	.	ID=scaffold55|size686403:hsp:15735:3.12.0.3;Parent=scaffold55|size686403:hit:7993:3.12.0.3;Target=jgi|Thaoce1|87005|rna3149 247 552 +;Gap=M918
scaffold55|size686403	protein2genome	protein_match	321216	322565	1512	-	.	ID=scaffold55|size686403:hit:7994:3.12.0.3;Name=jgi|Thaps3|1797|fgenesh1_pg.C_chr_1000931;score=1512
scaffold55|size686403	protein2genome	match_part	322212	322565	1512	-	.	ID=scaffold55|size686403:hsp:15736:3.12.0.3;Parent=scaffold55|size686403:hit:7994:3.12.0.3;Target=jgi|Thaps3|1797|fgenesh1_pg.C_chr_1000931 165 281 +;Gap=M354
scaffold55|size686403	protein2genome	match_part	321216	322121	1512	-	.	ID=scaffold55|size686403:hsp:15737:3.12.0.3;Parent=scaffold55|size686403:hit:7994:3.12.0.3;Target=jgi|Thaps3|1797|fgenesh1_pg.C_chr_1000931 282 582 +;Gap=M906
scaffold55|size686403	protein2genome	protein_match	321237	321605	376	-	.	ID=scaffold55|size686403:hit:7995:3.12.0.3;Name=jgi|Fracy1|222038|fgenesh2_kg.55_%2523_10_%2523_3570_1_CCUX_EXTA;score=376
scaffold55|size686403	protein2genome	match_part	321237	321605	376	-	.	ID=scaffold55|size686403:hsp:15738:3.12.0.3;Parent=scaffold55|size686403:hit:7995:3.12.0.3;Target=jgi|Fracy1|222038|fgenesh2_kg.55_%252523_10_%252523_3570_1_CCUX_EXTA 1 119 +;Gap=M369
scaffold55|size686403	protein2genome	protein_match	325176	325385	216	+	.	ID=scaffold55|size686403:hit:7996:3.12.0.3;Name=jgi|Fracy1|271280|estExt_fgenesh2_kg.C_220036;score=216
scaffold55|size686403	protein2genome	match_part	325176	325385	216	+	.	ID=scaffold55|size686403:hsp:15739:3.12.0.3;Parent=scaffold55|size686403:hit:7996:3.12.0.3;Target=jgi|Fracy1|271280|estExt_fgenesh2_kg.C_220036 50 119 +;Gap=M210
scaffold55|size686403	protein2genome	protein_match	323675	325388	1582	+	.	ID=scaffold55|size686403:hit:7997:3.12.0.3;Name=jgi|Thaoce1|87005|rna3149;score=1582
scaffold55|size686403	protein2genome	match_part	323675	324409	1582	+	.	ID=scaffold55|size686403:hsp:15740:3.12.0.3;Parent=scaffold55|size686403:hit:7997:3.12.0.3;Target=jgi|Thaoce1|87005|rna3149 3 246 +;Gap=M735
scaffold55|size686403	protein2genome	match_part	324498	325388	1582	+	.	ID=scaffold55|size686403:hsp:15741:3.12.0.3;Parent=scaffold55|size686403:hit:7997:3.12.0.3;Target=jgi|Thaoce1|87005|rna3149 247 542 +;Gap=M891
scaffold55|size686403	protein2genome	protein_match	324017	325397	1688	+	.	ID=scaffold55|size686403:hit:7998:3.12.0.3;Name=jgi|Thaps3|1797|fgenesh1_pg.C_chr_1000931;score=1688
scaffold55|size686403	protein2genome	match_part	324017	324409	1688	+	.	ID=scaffold55|size686403:hsp:15742:3.12.0.3;Parent=scaffold55|size686403:hit:7998:3.12.0.3;Target=jgi|Thaps3|1797|fgenesh1_pg.C_chr_1000931 153 281 +;Gap=M393
scaffold55|size686403	protein2genome	match_part	324498	325397	1688	+	.	ID=scaffold55|size686403:hsp:15743:3.12.0.3;Parent=scaffold55|size686403:hit:7998:3.12.0.3;Target=jgi|Thaps3|1797|fgenesh1_pg.C_chr_1000931 282 579 +;Gap=M900
scaffold55|size686403	protein2genome	protein_match	325176	325385	216	+	.	ID=scaffold55|size686403:hit:7999:3.12.0.3;Name=jgi|Fracy1|222038|fgenesh2_kg.55_%2523_10_%2523_3570_1_CCUX_EXTA;score=216
scaffold55|size686403	protein2genome	match_part	325176	325385	216	+	.	ID=scaffold55|size686403:hsp:15744:3.12.0.3;Parent=scaffold55|size686403:hit:7999:3.12.0.3;Target=jgi|Fracy1|222038|fgenesh2_kg.55_%252523_10_%252523_3570_1_CCUX_EXTA 50 119 +;Gap=M210
scaffold55|size686403	protein2genome	protein_match	341217	341633	307	+	.	ID=scaffold55|size686403:hit:8000:3.12.0.3;Name=jgi|Thaoce1|99076|rna29619;score=307
scaffold55|size686403	protein2genome	match_part	341217	341633	307	+	.	ID=scaffold55|size686403:hsp:15745:3.12.0.3;Parent=scaffold55|size686403:hit:8000:3.12.0.3;Target=jgi|Thaoce1|99076|rna29619 2 139 +;Gap=M417
scaffold55|size686403	protein2genome	protein_match	358093	358623	264	+	.	ID=scaffold55|size686403:hit:8001:3.12.0.3;Name=jgi|Thaps3|18303|gw1.7.387.1;score=264
scaffold55|size686403	protein2genome	match_part	358093	358623	264	+	.	ID=scaffold55|size686403:hsp:15746:3.12.0.3;Parent=scaffold55|size686403:hit:8001:3.12.0.3;Target=jgi|Thaps3|18303|gw1.7.387.1 2 178 +;Gap=M531
scaffold55|size686403	protein2genome	protein_match	358093	358644	340	+	.	ID=scaffold55|size686403:hit:8002:3.12.0.3;Name=jgi|Thaoce1|71476|rna9169;score=340
scaffold55|size686403	protein2genome	match_part	358093	358248	340	+	.	ID=scaffold55|size686403:hsp:15747:3.12.0.3;Parent=scaffold55|size686403:hit:8002:3.12.0.3;Target=jgi|Thaoce1|71476|rna9169 11 62 +;Gap=M156
scaffold55|size686403	protein2genome	match_part	358318	358644	340	+	.	ID=scaffold55|size686403:hsp:15748:3.12.0.3;Parent=scaffold55|size686403:hit:8002:3.12.0.3;Target=jgi|Thaoce1|71476|rna9169 63 171 +;Gap=M327
scaffold55|size686403	protein2genome	protein_match	358075	358728	639	+	.	ID=scaffold55|size686403:hit:8003:3.12.0.3;Name=jgi|Thaps3|39241|estExt_gwp_gw1.C_chr_10715;score=639
scaffold55|size686403	protein2genome	match_part	358075	358232	639	+	.	ID=scaffold55|size686403:hsp:15749:3.12.0.3;Parent=scaffold55|size686403:hit:8003:3.12.0.3;Target=jgi|Thaps3|39241|estExt_gwp_gw1.C_chr_10715 9 60 +;Gap=M158
scaffold55|size686403	protein2genome	match_part	358290	358728	639	+	.	ID=scaffold55|size686403:hsp:15750:3.12.0.3;Parent=scaffold55|size686403:hit:8003:3.12.0.3;Target=jgi|Thaps3|39241|estExt_gwp_gw1.C_chr_10715 61 208 +;Gap=M439
scaffold55|size686403	protein2genome	protein_match	358078	358728	512	+	.	ID=scaffold55|size686403:hit:8004:3.12.0.3;Name=jgi|Thaoce1|93168|rna3008;score=512
scaffold55|size686403	protein2genome	match_part	358078	358231	512	+	.	ID=scaffold55|size686403:hsp:15751:3.12.0.3;Parent=scaffold55|size686403:hit:8004:3.12.0.3;Target=jgi|Thaoce1|93168|rna3008 2 52 +;Gap=M154
scaffold55|size686403	protein2genome	match_part	358283	358728	512	+	.	ID=scaffold55|size686403:hsp:15752:3.12.0.3;Parent=scaffold55|size686403:hit:8004:3.12.0.3;Target=jgi|Thaoce1|93168|rna3008 53 197 +;Gap=M446
scaffold55|size686403	protein2genome	protein_match	358093	358647	382	+	.	ID=scaffold55|size686403:hit:8005:3.12.0.3;Name=jgi|Thaps3|261381|thaps1_ua_kg.chr_2000205;score=382
scaffold55|size686403	protein2genome	match_part	358093	358217	382	+	.	ID=scaffold55|size686403:hsp:15753:3.12.0.3;Parent=scaffold55|size686403:hit:8005:3.12.0.3;Target=jgi|Thaps3|261381|thaps1_ua_kg.chr_2000205 9 49 +;Gap=M125
scaffold55|size686403	protein2genome	match_part	358290	358647	382	+	.	ID=scaffold55|size686403:hsp:15754:3.12.0.3;Parent=scaffold55|size686403:hit:8005:3.12.0.3;Target=jgi|Thaps3|261381|thaps1_ua_kg.chr_2000205 50 169 +;Gap=M358
scaffold55|size686403	protein2genome	protein_match	358093	358647	383	+	.	ID=scaffold55|size686403:hit:8006:3.12.0.3;Name=jgi|Fracy1|212147|estExt_Genewise1Plus.C_230113;score=383
scaffold55|size686403	protein2genome	match_part	358093	358217	383	+	.	ID=scaffold55|size686403:hsp:15755:3.12.0.3;Parent=scaffold55|size686403:hit:8006:3.12.0.3;Target=jgi|Fracy1|212147|estExt_Genewise1Plus.C_230113 10 50 +;Gap=M125
scaffold55|size686403	protein2genome	match_part	358290	358647	383	+	.	ID=scaffold55|size686403:hsp:15756:3.12.0.3;Parent=scaffold55|size686403:hit:8006:3.12.0.3;Target=jgi|Fracy1|212147|estExt_Genewise1Plus.C_230113 51 170 +;Gap=M358
scaffold55|size686403	protein2genome	protein_match	358093	358644	326	+	.	ID=scaffold55|size686403:hit:8007:3.12.0.3;Name=jgi|Thaps3|262559|thaps1_ua_kg.chr_5000198;score=326
scaffold55|size686403	protein2genome	match_part	358093	358248	326	+	.	ID=scaffold55|size686403:hsp:15757:3.12.0.3;Parent=scaffold55|size686403:hit:8007:3.12.0.3;Target=jgi|Thaps3|262559|thaps1_ua_kg.chr_5000198 13 64 +;Gap=M156
scaffold55|size686403	protein2genome	match_part	358318	358644	326	+	.	ID=scaffold55|size686403:hsp:15758:3.12.0.3;Parent=scaffold55|size686403:hit:8007:3.12.0.3;Target=jgi|Thaps3|262559|thaps1_ua_kg.chr_5000198 65 172 +;Gap=M327
scaffold55|size686403	protein2genome	protein_match	358087	358644	343	+	.	ID=scaffold55|size686403:hit:8008:3.12.0.3;Name=jgi|Thaps3|34618|e_gw1.6.512.1;score=343
scaffold55|size686403	protein2genome	match_part	358087	358248	343	+	.	ID=scaffold55|size686403:hsp:15759:3.12.0.3;Parent=scaffold55|size686403:hit:8008:3.12.0.3;Target=jgi|Thaps3|34618|e_gw1.6.512.1 2 55 +;Gap=M162
scaffold55|size686403	protein2genome	match_part	358318	358644	343	+	.	ID=scaffold55|size686403:hsp:15760:3.12.0.3;Parent=scaffold55|size686403:hit:8008:3.12.0.3;Target=jgi|Thaps3|34618|e_gw1.6.512.1 56 164 +;Gap=M327
scaffold55|size686403	protein2genome	protein_match	358903	360483	1425	-	.	ID=scaffold55|size686403:hit:8009:3.12.0.3;Name=jgi|Phatr2|41790|fgenesh1_pm.C_chr_3000017;score=1425
scaffold55|size686403	protein2genome	match_part	359925	360483	1425	-	.	ID=scaffold55|size686403:hsp:15761:3.12.0.3;Parent=scaffold55|size686403:hit:8009:3.12.0.3;Target=jgi|Phatr2|41790|fgenesh1_pm.C_chr_3000017 1 181 +;Gap=M559
scaffold55|size686403	protein2genome	match_part	359743	359894	1425	-	.	ID=scaffold55|size686403:hsp:15762:3.12.0.3;Parent=scaffold55|size686403:hit:8009:3.12.0.3;Target=jgi|Phatr2|41790|fgenesh1_pm.C_chr_3000017 182 233 +;Gap=M152
scaffold55|size686403	protein2genome	match_part	359271	359630	1425	-	.	ID=scaffold55|size686403:hsp:15763:3.12.0.3;Parent=scaffold55|size686403:hit:8009:3.12.0.3;Target=jgi|Phatr2|41790|fgenesh1_pm.C_chr_3000017 234 354 +;Gap=M360
scaffold55|size686403	protein2genome	match_part	358903	359184	1425	-	.	ID=scaffold55|size686403:hsp:15764:3.12.0.3;Parent=scaffold55|size686403:hit:8009:3.12.0.3;Target=jgi|Phatr2|41790|fgenesh1_pm.C_chr_3000017 355 448 +;Gap=M282
scaffold55|size686403	protein2genome	protein_match	358903	360483	1379	-	.	ID=scaffold55|size686403:hit:8010:3.12.0.3;Name=jgi|Fracy1|228879|fgenesh2_pm.24_%2523_78;score=1379
scaffold55|size686403	protein2genome	match_part	360055	360483	1379	-	.	ID=scaffold55|size686403:hsp:15765:3.12.0.3;Parent=scaffold55|size686403:hit:8010:3.12.0.3;Target=jgi|Fracy1|228879|fgenesh2_pm.24_%252523_78 115 257 +;Gap=M429
scaffold55|size686403	protein2genome	match_part	359922	360024	1379	-	.	ID=scaffold55|size686403:hsp:15766:3.12.0.3;Parent=scaffold55|size686403:hit:8010:3.12.0.3;Target=jgi|Fracy1|228879|fgenesh2_pm.24_%252523_78 258 291 +;Gap=M103
scaffold55|size686403	protein2genome	match_part	359743	359816	1379	-	.	ID=scaffold55|size686403:hsp:15767:3.12.0.3;Parent=scaffold55|size686403:hit:8010:3.12.0.3;Target=jgi|Fracy1|228879|fgenesh2_pm.24_%252523_78 292 316 +;Gap=M74
scaffold55|size686403	protein2genome	match_part	359271	359630	1379	-	.	ID=scaffold55|size686403:hsp:15768:3.12.0.3;Parent=scaffold55|size686403:hit:8010:3.12.0.3;Target=jgi|Fracy1|228879|fgenesh2_pm.24_%252523_78 317 436 +;Gap=M360
scaffold55|size686403	protein2genome	match_part	358903	359184	1379	-	.	ID=scaffold55|size686403:hsp:15769:3.12.0.3;Parent=scaffold55|size686403:hit:8010:3.12.0.3;Target=jgi|Fracy1|228879|fgenesh2_pm.24_%252523_78 437 530 +;Gap=M282
scaffold55|size686403	protein2genome	protein_match	358903	360651	1808	-	.	ID=scaffold55|size686403:hit:8011:3.12.0.3;Name=jgi|Thaoce1|93167|rna3007;score=1808
scaffold55|size686403	protein2genome	match_part	360076	360651	1808	-	.	ID=scaffold55|size686403:hsp:15770:3.12.0.3;Parent=scaffold55|size686403:hit:8011:3.12.0.3;Target=jgi|Thaoce1|93167|rna3007 48 241 +;Gap=M576
scaffold55|size686403	protein2genome	match_part	359743	360045	1808	-	.	ID=scaffold55|size686403:hsp:15771:3.12.0.3;Parent=scaffold55|size686403:hit:8011:3.12.0.3;Target=jgi|Thaoce1|93167|rna3007 242 338 +;Gap=M303
scaffold55|size686403	protein2genome	match_part	359271	359630	1808	-	.	ID=scaffold55|size686403:hsp:15772:3.12.0.3;Parent=scaffold55|size686403:hit:8011:3.12.0.3;Target=jgi|Thaoce1|93167|rna3007 339 458 +;Gap=M360
scaffold55|size686403	protein2genome	match_part	358903	359184	1808	-	.	ID=scaffold55|size686403:hsp:15773:3.12.0.3;Parent=scaffold55|size686403:hit:8011:3.12.0.3;Target=jgi|Thaoce1|93167|rna3007 459 552 +;Gap=M282
scaffold55|size686403	protein2genome	protein_match	358903	360483	1417	-	.	ID=scaffold55|size686403:hit:8012:3.12.0.3;Name=jgi|Fracy1|158033|gw1.1.1619.1;score=1417
scaffold55|size686403	protein2genome	match_part	360055	360483	1417	-	.	ID=scaffold55|size686403:hsp:15774:3.12.0.3;Parent=scaffold55|size686403:hit:8012:3.12.0.3;Target=jgi|Fracy1|158033|gw1.1.1619.1 1 143 +;Gap=M429
scaffold55|size686403	protein2genome	match_part	359930	360024	1417	-	.	ID=scaffold55|size686403:hsp:15775:3.12.0.3;Parent=scaffold55|size686403:hit:8012:3.12.0.3;Target=jgi|Fracy1|158033|gw1.1.1619.1 144 174 +;Gap=M95
scaffold55|size686403	protein2genome	match_part	359743	359893	1417	-	.	ID=scaffold55|size686403:hsp:15776:3.12.0.3;Parent=scaffold55|size686403:hit:8012:3.12.0.3;Target=jgi|Fracy1|158033|gw1.1.1619.1 175 222 +;Gap=M151
scaffold55|size686403	protein2genome	match_part	359271	359630	1417	-	.	ID=scaffold55|size686403:hsp:15777:3.12.0.3;Parent=scaffold55|size686403:hit:8012:3.12.0.3;Target=jgi|Fracy1|158033|gw1.1.1619.1 223 342 +;Gap=M360
scaffold55|size686403	protein2genome	match_part	358903	359184	1417	-	.	ID=scaffold55|size686403:hsp:15778:3.12.0.3;Parent=scaffold55|size686403:hit:8012:3.12.0.3;Target=jgi|Fracy1|158033|gw1.1.1619.1 343 436 +;Gap=M282
scaffold55|size686403	protein2genome	protein_match	358903	360057	1373	-	.	ID=scaffold55|size686403:hit:8013:3.12.0.3;Name=jgi|Thaps3|20993|estExt_fgenesh1_pg.C_chr_10921;score=1373
scaffold55|size686403	protein2genome	match_part	359743	360057	1373	-	.	ID=scaffold55|size686403:hsp:15779:3.12.0.3;Parent=scaffold55|size686403:hit:8013:3.12.0.3;Target=jgi|Thaps3|20993|estExt_fgenesh1_pg.C_chr_10921 239 343 +;Gap=M315
scaffold55|size686403	protein2genome	match_part	359271	359630	1373	-	.	ID=scaffold55|size686403:hsp:15780:3.12.0.3;Parent=scaffold55|size686403:hit:8013:3.12.0.3;Target=jgi|Thaps3|20993|estExt_fgenesh1_pg.C_chr_10921 344 463 +;Gap=M360
scaffold55|size686403	protein2genome	match_part	358903	359184	1373	-	.	ID=scaffold55|size686403:hsp:15781:3.12.0.3;Parent=scaffold55|size686403:hit:8013:3.12.0.3;Target=jgi|Thaps3|20993|estExt_fgenesh1_pg.C_chr_10921 464 557 +;Gap=M282
scaffold55|size686403	protein2genome	protein_match	361713	362267	567	+	.	ID=scaffold55|size686403:hit:8014:3.12.0.3;Name=jgi|Thaps3|1788|fgenesh1_pg.C_chr_1000922;score=567
scaffold55|size686403	protein2genome	match_part	361713	362037	567	+	.	ID=scaffold55|size686403:hsp:15782:3.12.0.3;Parent=scaffold55|size686403:hit:8014:3.12.0.3;Target=jgi|Thaps3|1788|fgenesh1_pg.C_chr_1000922 79 183 +;Gap=M325
scaffold55|size686403	protein2genome	match_part	362071	362267	567	+	.	ID=scaffold55|size686403:hsp:15783:3.12.0.3;Parent=scaffold55|size686403:hit:8014:3.12.0.3;Target=jgi|Thaps3|1788|fgenesh1_pg.C_chr_1000922 184 249 +;Gap=M197
scaffold55|size686403	protein2genome	protein_match	361956	362267	203	+	.	ID=scaffold55|size686403:hit:8015:3.12.0.3;Name=jgi|Thaoce1|84378|rna8037;score=203
scaffold55|size686403	protein2genome	match_part	361956	362044	203	+	.	ID=scaffold55|size686403:hsp:15784:3.12.0.3;Parent=scaffold55|size686403:hit:8015:3.12.0.3;Target=jgi|Thaoce1|84378|rna8037 3 31 +;Gap=M89
scaffold55|size686403	protein2genome	match_part	362099	362267	203	+	.	ID=scaffold55|size686403:hsp:15785:3.12.0.3;Parent=scaffold55|size686403:hit:8015:3.12.0.3;Target=jgi|Thaoce1|84378|rna8037 32 88 +;Gap=M169
scaffold55|size686403	protein2genome	protein_match	361482	362267	480	+	.	ID=scaffold55|size686403:hit:8016:3.12.0.3;Name=jgi|Thaoce1|75919|rna17461;score=480
scaffold55|size686403	protein2genome	match_part	361482	361905	480	+	.	ID=scaffold55|size686403:hsp:15786:3.12.0.3;Parent=scaffold55|size686403:hit:8016:3.12.0.3;Target=jgi|Thaoce1|75919|rna17461 44 179 +;Gap=M424
scaffold55|size686403	protein2genome	match_part	361981	362267	480	+	.	ID=scaffold55|size686403:hsp:15787:3.12.0.3;Parent=scaffold55|size686403:hit:8016:3.12.0.3;Target=jgi|Thaoce1|75919|rna17461 180 275 +;Gap=M287
scaffold55|size686403	protein2genome	protein_match	362537	363862	1139	-	.	ID=scaffold55|size686403:hit:8017:3.12.0.3;Name=jgi|Thaoce1|96934|rna24268;score=1139
scaffold55|size686403	protein2genome	match_part	362537	363862	1139	-	.	ID=scaffold55|size686403:hsp:15788:3.12.0.3;Parent=scaffold55|size686403:hit:8017:3.12.0.3;Target=jgi|Thaoce1|96934|rna24268 132 571 +;Gap=M1326
scaffold55|size686403	protein2genome	protein_match	362531	363631	751	-	.	ID=scaffold55|size686403:hit:8018:3.12.0.3;Name=jgi|Thaoce1|95588|rna30271;score=751
scaffold55|size686403	protein2genome	match_part	362531	363631	751	-	.	ID=scaffold55|size686403:hsp:15789:3.12.0.3;Parent=scaffold55|size686403:hit:8018:3.12.0.3;Target=jgi|Thaoce1|95588|rna30271 34 392 +;Gap=M1101
scaffold55|size686403	protein2genome	protein_match	362459	363946	1310	-	.	ID=scaffold55|size686403:hit:8019:3.12.0.3;Name=jgi|Thaps3|1849|fgenesh1_pg.C_chr_1000983;score=1310
scaffold55|size686403	protein2genome	match_part	362830	363946	1310	-	.	ID=scaffold55|size686403:hsp:15790:3.12.0.3;Parent=scaffold55|size686403:hit:8019:3.12.0.3;Target=jgi|Thaps3|1849|fgenesh1_pg.C_chr_1000983 94 465 +;Gap=M1117
scaffold55|size686403	protein2genome	match_part	362459	362733	1310	-	.	ID=scaffold55|size686403:hsp:15791:3.12.0.3;Parent=scaffold55|size686403:hit:8019:3.12.0.3;Target=jgi|Thaps3|1849|fgenesh1_pg.C_chr_1000983 466 557 +;Gap=M275
scaffold55|size686403	protein2genome	protein_match	362531	363697	953	-	.	ID=scaffold55|size686403:hit:8020:3.12.0.3;Name=jgi|Thaps3|1850|fgenesh1_pg.C_chr_1000984;score=953
scaffold55|size686403	protein2genome	match_part	362531	363697	953	-	.	ID=scaffold55|size686403:hsp:15792:3.12.0.3;Parent=scaffold55|size686403:hit:8020:3.12.0.3;Target=jgi|Thaps3|1850|fgenesh1_pg.C_chr_1000984 15 404 +;Gap=M1167
scaffold55|size686403	protein2genome	protein_match	366863	367211	364	-	.	ID=scaffold55|size686403:hit:8021:3.12.0.3;Name=jgi|Thaoce1|81004|rna13158;score=364
scaffold55|size686403	protein2genome	match_part	366973	367211	364	-	.	ID=scaffold55|size686403:hsp:15793:3.12.0.3;Parent=scaffold55|size686403:hit:8021:3.12.0.3;Target=jgi|Thaoce1|81004|rna13158 1 78 +;Gap=M239
scaffold55|size686403	protein2genome	match_part	366863	366881	364	-	.	ID=scaffold55|size686403:hsp:15794:3.12.0.3;Parent=scaffold55|size686403:hit:8021:3.12.0.3;Target=jgi|Thaoce1|81004|rna13158 79 85 +;Gap=M19
scaffold55|size686403	protein2genome	protein_match	366551	368008	1664	-	.	ID=scaffold55|size686403:hit:8022:3.12.0.3;Name=jgi|Thaps3|13909|gw1.6.162.1;score=1664
scaffold55|size686403	protein2genome	match_part	367844	368008	1664	-	.	ID=scaffold55|size686403:hsp:15795:3.12.0.3;Parent=scaffold55|size686403:hit:8022:3.12.0.3;Target=jgi|Thaps3|13909|gw1.6.162.1 1 55 +;Gap=M165
scaffold55|size686403	protein2genome	match_part	367632	367757	1664	-	.	ID=scaffold55|size686403:hsp:15796:3.12.0.3;Parent=scaffold55|size686403:hit:8022:3.12.0.3;Target=jgi|Thaps3|13909|gw1.6.162.1 56 97 +;Gap=M126
scaffold55|size686403	protein2genome	match_part	366973	367508	1664	-	.	ID=scaffold55|size686403:hsp:15797:3.12.0.3;Parent=scaffold55|size686403:hit:8022:3.12.0.3;Target=jgi|Thaps3|13909|gw1.6.162.1 98 274 +;Gap=M536
scaffold55|size686403	protein2genome	match_part	366551	366881	1664	-	.	ID=scaffold55|size686403:hsp:15798:3.12.0.3;Parent=scaffold55|size686403:hit:8022:3.12.0.3;Target=jgi|Thaps3|13909|gw1.6.162.1 275 385 +;Gap=M331
scaffold55|size686403	protein2genome	protein_match	366515	367541	1249	-	.	ID=scaffold55|size686403:hit:8023:3.12.0.3;Name=jgi|Thaoce1|92772|rna30009;score=1249
scaffold55|size686403	protein2genome	match_part	366973	367541	1249	-	.	ID=scaffold55|size686403:hsp:15799:3.12.0.3;Parent=scaffold55|size686403:hit:8023:3.12.0.3;Target=jgi|Thaoce1|92772|rna30009 167 354 +;Gap=M569
scaffold55|size686403	protein2genome	match_part	366515	366881	1249	-	.	ID=scaffold55|size686403:hsp:15800:3.12.0.3;Parent=scaffold55|size686403:hit:8023:3.12.0.3;Target=jgi|Thaoce1|92772|rna30009 355 477 +;Gap=M367
scaffold55|size686403	protein2genome	protein_match	368793	370284	1085	+	.	ID=scaffold55|size686403:hit:8024:3.12.0.3;Name=jgi|Thaoce1|96934|rna24268;score=1085
scaffold55|size686403	protein2genome	match_part	368793	368899	1085	+	.	ID=scaffold55|size686403:hsp:15801:3.12.0.3;Parent=scaffold55|size686403:hit:8024:3.12.0.3;Target=jgi|Thaoce1|96934|rna24268 187 222 +;Gap=M107
scaffold55|size686403	protein2genome	match_part	368988	369681	1085	+	.	ID=scaffold55|size686403:hsp:15802:3.12.0.3;Parent=scaffold55|size686403:hit:8024:3.12.0.3;Target=jgi|Thaoce1|96934|rna24268 223 453 +;Gap=M694
scaffold55|size686403	protein2genome	match_part	369760	370284	1085	+	.	ID=scaffold55|size686403:hsp:15803:3.12.0.3;Parent=scaffold55|size686403:hit:8024:3.12.0.3;Target=jgi|Thaoce1|96934|rna24268 454 632 +;Gap=M525
scaffold55|size686403	protein2genome	protein_match	368868	370314	1036	+	.	ID=scaffold55|size686403:hit:8025:3.12.0.3;Name=jgi|Thaoce1|95588|rna30271;score=1036
scaffold55|size686403	protein2genome	match_part	368868	368899	1036	+	.	ID=scaffold55|size686403:hsp:15804:3.12.0.3;Parent=scaffold55|size686403:hit:8025:3.12.0.3;Target=jgi|Thaoce1|95588|rna30271 37 46 +;Gap=M32
scaffold55|size686403	protein2genome	match_part	368988	369681	1036	+	.	ID=scaffold55|size686403:hsp:15805:3.12.0.3;Parent=scaffold55|size686403:hit:8025:3.12.0.3;Target=jgi|Thaoce1|95588|rna30271 47 276 +;Gap=M694
scaffold55|size686403	protein2genome	match_part	369760	370314	1036	+	.	ID=scaffold55|size686403:hsp:15806:3.12.0.3;Parent=scaffold55|size686403:hit:8025:3.12.0.3;Target=jgi|Thaoce1|95588|rna30271 277 453 +;Gap=M555
scaffold55|size686403	protein2genome	protein_match	368784	370293	1125	+	.	ID=scaffold55|size686403:hit:8026:3.12.0.3;Name=jgi|Thaps3|1849|fgenesh1_pg.C_chr_1000983;score=1125
scaffold55|size686403	protein2genome	match_part	368784	368899	1125	+	.	ID=scaffold55|size686403:hsp:15807:3.12.0.3;Parent=scaffold55|size686403:hit:8026:3.12.0.3;Target=jgi|Thaps3|1849|fgenesh1_pg.C_chr_1000983 173 210 +;Gap=M116
scaffold55|size686403	protein2genome	match_part	368988	369681	1125	+	.	ID=scaffold55|size686403:hsp:15808:3.12.0.3;Parent=scaffold55|size686403:hit:8026:3.12.0.3;Target=jgi|Thaps3|1849|fgenesh1_pg.C_chr_1000983 211 442 +;Gap=M694
scaffold55|size686403	protein2genome	match_part	369760	369832	1125	+	.	ID=scaffold55|size686403:hsp:15809:3.12.0.3;Parent=scaffold55|size686403:hit:8026:3.12.0.3;Target=jgi|Thaps3|1849|fgenesh1_pg.C_chr_1000983 443 466 +;Gap=M73
scaffold55|size686403	protein2genome	match_part	369926	370293	1125	+	.	ID=scaffold55|size686403:hsp:15810:3.12.0.3;Parent=scaffold55|size686403:hit:8026:3.12.0.3;Target=jgi|Thaps3|1849|fgenesh1_pg.C_chr_1000983 467 590 +;Gap=M368
scaffold55|size686403	protein2genome	protein_match	368754	370314	1593	+	.	ID=scaffold55|size686403:hit:8027:3.12.0.3;Name=jgi|Thaps3|1850|fgenesh1_pg.C_chr_1000984;score=1593
scaffold55|size686403	protein2genome	match_part	368754	368899	1593	+	.	ID=scaffold55|size686403:hsp:15811:3.12.0.3;Parent=scaffold55|size686403:hit:8027:3.12.0.3;Target=jgi|Thaps3|1850|fgenesh1_pg.C_chr_1000984 1 49 +;Gap=M146
scaffold55|size686403	protein2genome	match_part	368988	369681	1593	+	.	ID=scaffold55|size686403:hsp:15812:3.12.0.3;Parent=scaffold55|size686403:hit:8027:3.12.0.3;Target=jgi|Thaps3|1850|fgenesh1_pg.C_chr_1000984 50 283 +;Gap=M694
scaffold55|size686403	protein2genome	match_part	369760	370314	1593	+	.	ID=scaffold55|size686403:hsp:15813:3.12.0.3;Parent=scaffold55|size686403:hit:8027:3.12.0.3;Target=jgi|Thaps3|1850|fgenesh1_pg.C_chr_1000984 284 469 +;Gap=M555
scaffold55|size686403	protein2genome	protein_match	372361	372906	315	-	.	ID=scaffold55|size686403:hit:8028:3.12.0.3;Name=jgi|Thaoce1|71684|rna29104;score=315
scaffold55|size686403	protein2genome	match_part	372714	372906	315	-	.	ID=scaffold55|size686403:hsp:15814:3.12.0.3;Parent=scaffold55|size686403:hit:8028:3.12.0.3;Target=jgi|Thaoce1|71684|rna29104 3 66 +;Gap=M193
scaffold55|size686403	protein2genome	match_part	372361	372644	315	-	.	ID=scaffold55|size686403:hsp:15815:3.12.0.3;Parent=scaffold55|size686403:hit:8028:3.12.0.3;Target=jgi|Thaoce1|71684|rna29104 67 161 +;Gap=M284
scaffold55|size686403	protein2genome	protein_match	370480	372903	2117	-	.	ID=scaffold55|size686403:hit:8029:3.12.0.3;Name=jgi|Thaps3|21025|estExt_fgenesh1_pg.C_chr_10982;score=2117
scaffold55|size686403	protein2genome	match_part	372281	372903	2117	-	.	ID=scaffold55|size686403:hsp:15816:3.12.0.3;Parent=scaffold55|size686403:hit:8029:3.12.0.3;Target=jgi|Thaps3|21025|estExt_fgenesh1_pg.C_chr_10982 2 207 +;Gap=M623
scaffold55|size686403	protein2genome	match_part	371511	372214	2117	-	.	ID=scaffold55|size686403:hsp:15817:3.12.0.3;Parent=scaffold55|size686403:hit:8029:3.12.0.3;Target=jgi|Thaps3|21025|estExt_fgenesh1_pg.C_chr_10982 208 441 +;Gap=M704
scaffold55|size686403	protein2genome	match_part	371254	371424	2117	-	.	ID=scaffold55|size686403:hsp:15818:3.12.0.3;Parent=scaffold55|size686403:hit:8029:3.12.0.3;Target=jgi|Thaps3|21025|estExt_fgenesh1_pg.C_chr_10982 442 498 +;Gap=M171
scaffold55|size686403	protein2genome	match_part	370480	371159	2117	-	.	ID=scaffold55|size686403:hsp:15819:3.12.0.3;Parent=scaffold55|size686403:hit:8029:3.12.0.3;Target=jgi|Thaps3|21025|estExt_fgenesh1_pg.C_chr_10982 499 720 +;Gap=M680
scaffold55|size686403	protein2genome	protein_match	370480	371861	661	-	.	ID=scaffold55|size686403:hit:8030:3.12.0.3;Name=jgi|Phatr2|43983|estExt_fgenesh1_pg.C_chr_30243;score=661
scaffold55|size686403	protein2genome	match_part	371511	371861	661	-	.	ID=scaffold55|size686403:hsp:15820:3.12.0.3;Parent=scaffold55|size686403:hit:8030:3.12.0.3;Target=jgi|Phatr2|43983|estExt_fgenesh1_pg.C_chr_30243 203 312 +;Gap=M351
scaffold55|size686403	protein2genome	match_part	371254	371424	661	-	.	ID=scaffold55|size686403:hsp:15821:3.12.0.3;Parent=scaffold55|size686403:hit:8030:3.12.0.3;Target=jgi|Phatr2|43983|estExt_fgenesh1_pg.C_chr_30243 313 369 +;Gap=M171
scaffold55|size686403	protein2genome	match_part	370848	371159	661	-	.	ID=scaffold55|size686403:hsp:15822:3.12.0.3;Parent=scaffold55|size686403:hit:8030:3.12.0.3;Target=jgi|Phatr2|43983|estExt_fgenesh1_pg.C_chr_30243 370 473 +;Gap=M312
scaffold55|size686403	protein2genome	match_part	370480	370760	661	-	.	ID=scaffold55|size686403:hsp:15823:3.12.0.3;Parent=scaffold55|size686403:hit:8030:3.12.0.3;Target=jgi|Phatr2|43983|estExt_fgenesh1_pg.C_chr_30243 474 565 +;Gap=M281
scaffold55|size686403	protein2genome	protein_match	387729	388608	875	+	.	ID=scaffold55|size686403:hit:8031:3.12.0.3;Name=jgi|Thaps3|1852|fgenesh1_pg.C_chr_1000986;score=875
scaffold55|size686403	protein2genome	match_part	387729	387816	875	+	.	ID=scaffold55|size686403:hsp:15824:3.12.0.3;Parent=scaffold55|size686403:hit:8031:3.12.0.3;Target=jgi|Thaps3|1852|fgenesh1_pg.C_chr_1000986 25 53 +;Gap=M88
scaffold55|size686403	protein2genome	match_part	387912	388357	875	+	.	ID=scaffold55|size686403:hsp:15825:3.12.0.3;Parent=scaffold55|size686403:hit:8031:3.12.0.3;Target=jgi|Thaps3|1852|fgenesh1_pg.C_chr_1000986 54 201 +;Gap=M446
scaffold55|size686403	protein2genome	match_part	388438	388608	875	+	.	ID=scaffold55|size686403:hsp:15826:3.12.0.3;Parent=scaffold55|size686403:hit:8031:3.12.0.3;Target=jgi|Thaps3|1852|fgenesh1_pg.C_chr_1000986 202 257 +;Gap=M171
scaffold55|size686403	protein2genome	protein_match	387723	388282	474	+	.	ID=scaffold55|size686403:hit:8032:3.12.0.3;Name=jgi|Fracy1|267044|estExt_fgenesh2_kg.C_10019;score=474
scaffold55|size686403	protein2genome	match_part	387723	387816	474	+	.	ID=scaffold55|size686403:hsp:15827:3.12.0.3;Parent=scaffold55|size686403:hit:8032:3.12.0.3;Target=jgi|Fracy1|267044|estExt_fgenesh2_kg.C_10019 14 44 +;Gap=M94
scaffold55|size686403	protein2genome	match_part	387912	388282	474	+	.	ID=scaffold55|size686403:hsp:15828:3.12.0.3;Parent=scaffold55|size686403:hit:8032:3.12.0.3;Target=jgi|Fracy1|267044|estExt_fgenesh2_kg.C_10019 45 168 +;Gap=M371
scaffold55|size686403	protein2genome	protein_match	387723	388282	467	+	.	ID=scaffold55|size686403:hit:8033:3.12.0.3;Name=jgi|Fracy1|277437|estExt_fgenesh2_pm.C_240074;score=467
scaffold55|size686403	protein2genome	match_part	387723	387816	467	+	.	ID=scaffold55|size686403:hsp:15829:3.12.0.3;Parent=scaffold55|size686403:hit:8033:3.12.0.3;Target=jgi|Fracy1|277437|estExt_fgenesh2_pm.C_240074 14 44 +;Gap=M94
scaffold55|size686403	protein2genome	match_part	387912	388282	467	+	.	ID=scaffold55|size686403:hsp:15830:3.12.0.3;Parent=scaffold55|size686403:hit:8033:3.12.0.3;Target=jgi|Fracy1|277437|estExt_fgenesh2_pm.C_240074 45 168 +;Gap=M371
scaffold55|size686403	protein2genome	protein_match	387744	388237	474	+	.	ID=scaffold55|size686403:hit:8034:3.12.0.3;Name=jgi|Phatr2|33325|fgenesh1_pg.C_chr_3000244;score=474
scaffold55|size686403	protein2genome	match_part	387744	387816	474	+	.	ID=scaffold55|size686403:hsp:15831:3.12.0.3;Parent=scaffold55|size686403:hit:8034:3.12.0.3;Target=jgi|Phatr2|33325|fgenesh1_pg.C_chr_3000244 42 65 +;Gap=M73
scaffold55|size686403	protein2genome	match_part	387912	388237	474	+	.	ID=scaffold55|size686403:hsp:15832:3.12.0.3;Parent=scaffold55|size686403:hit:8034:3.12.0.3;Target=jgi|Phatr2|33325|fgenesh1_pg.C_chr_3000244 66 174 +;Gap=M326
scaffold55|size686403	blastx	protein_match	396028	398199	1665	-	.	ID=scaffold55|size686403:hit:8035:3.12.0.3;Name=jgi|Thaoce1|79424|rna2689;score=1665
scaffold55|size686403	blastx	match_part	396028	398199	1665	-	.	ID=scaffold55|size686403:hsp:15833:3.12.0.3;Parent=scaffold55|size686403:hit:8035:3.12.0.3;Target=jgi|Thaoce1|79424|rna2689 4 728 +;Gap=M2172
scaffold55|size686403	blastx	protein_match	396028	398211	222	-	.	ID=scaffold55|size686403:hit:8036:3.12.0.3;Name=jgi|Fracy1|235012|fgenesh2_pg.2_%2523_1120;score=222
scaffold55|size686403	blastx	match_part	396781	398211	775	-	.	ID=scaffold55|size686403:hsp:15834:3.12.0.3;Parent=scaffold55|size686403:hit:8036:3.12.0.3;Target=jgi|Fracy1|235012|fgenesh2_pg.2_%252523_1120 2 523 +;Gap=M1431
scaffold55|size686403	blastx	match_part	396028	396345	222	-	.	ID=scaffold55|size686403:hsp:15835:3.12.0.3;Parent=scaffold55|size686403:hit:8036:3.12.0.3;Target=jgi|Fracy1|235012|fgenesh2_pg.2_%252523_1120 702 807 +;Gap=M318
scaffold55|size686403	blastx	protein_match	396028	398211	222	-	.	ID=scaffold55|size686403:hit:8037:3.12.0.3;Name=jgi|Fracy1|235012|fgenesh2_pg.2_%2523_1120;score=222
scaffold55|size686403	blastx	match_part	396781	398211	775	-	.	ID=scaffold55|size686403:hsp:15836:3.12.0.3;Parent=scaffold55|size686403:hit:8037:3.12.0.3;Target=jgi|Fracy1|235012|fgenesh2_pg.2_%252523_1120 2 523 +;Gap=M1431
scaffold55|size686403	blastx	match_part	396028	396345	222	-	.	ID=scaffold55|size686403:hsp:15837:3.12.0.3;Parent=scaffold55|size686403:hit:8037:3.12.0.3;Target=jgi|Fracy1|235012|fgenesh2_pg.2_%252523_1120 702 807 +;Gap=M318
scaffold55|size686403	blastx	protein_match	396028	398211	222	-	.	ID=scaffold55|size686403:hit:8038:3.12.0.3;Name=jgi|Fracy1|235012|fgenesh2_pg.2_%2523_1120;score=222
scaffold55|size686403	blastx	match_part	396781	398211	775	-	.	ID=scaffold55|size686403:hsp:15838:3.12.0.3;Parent=scaffold55|size686403:hit:8038:3.12.0.3;Target=jgi|Fracy1|235012|fgenesh2_pg.2_%252523_1120 2 523 +;Gap=M1431
scaffold55|size686403	blastx	match_part	396028	396345	222	-	.	ID=scaffold55|size686403:hsp:15839:3.12.0.3;Parent=scaffold55|size686403:hit:8038:3.12.0.3;Target=jgi|Fracy1|235012|fgenesh2_pg.2_%252523_1120 702 807 +;Gap=M318
scaffold55|size686403	blastx	protein_match	396028	398205	2110	-	.	ID=scaffold55|size686403:hit:8039:3.12.0.3;Name=jgi|Thaps3|21026|estExt_fgenesh1_pg.C_chr_10985;score=2110
scaffold55|size686403	blastx	match_part	396028	398205	2110	-	.	ID=scaffold55|size686403:hsp:15840:3.12.0.3;Parent=scaffold55|size686403:hit:8039:3.12.0.3;Target=jgi|Thaps3|21026|estExt_fgenesh1_pg.C_chr_10985 4 764 +;Gap=M2178
scaffold55|size686403	protein2genome	protein_match	396028	398058	1522	-	.	ID=scaffold55|size686403:hit:8040:3.12.0.3;Name=jgi|Thaoce1|79424|rna2689;score=1522
scaffold55|size686403	protein2genome	match_part	396568	398058	1522	-	.	ID=scaffold55|size686403:hsp:15841:3.12.0.3;Parent=scaffold55|size686403:hit:8040:3.12.0.3;Target=jgi|Thaoce1|79424|rna2689 79 587 +;Gap=M1491
scaffold55|size686403	protein2genome	match_part	396028	396450	1522	-	.	ID=scaffold55|size686403:hsp:15842:3.12.0.3;Parent=scaffold55|size686403:hit:8040:3.12.0.3;Target=jgi|Thaoce1|79424|rna2689 588 728 +;Gap=M423
scaffold55|size686403	protein2genome	protein_match	396028	398034	1888	-	.	ID=scaffold55|size686403:hit:8041:3.12.0.3;Name=jgi|Thaps3|21026|estExt_fgenesh1_pg.C_chr_10985;score=1888
scaffold55|size686403	protein2genome	match_part	396028	398034	1888	-	.	ID=scaffold55|size686403:hsp:15843:3.12.0.3;Parent=scaffold55|size686403:hit:8041:3.12.0.3;Target=jgi|Thaps3|21026|estExt_fgenesh1_pg.C_chr_10985 74 764 +;Gap=M2007
scaffold55|size686403	blastn	expressed_sequence_match	300092	303208	3111	+	.	ID=scaffold55|size686403:hit:8042:3.12.0.3;Name=TRINITY_DN5453_c0_g1_i1;score=3111
scaffold55|size686403	blastn	match_part	300092	303208	3111	+	.	ID=scaffold55|size686403:hsp:15844:3.12.0.3;Parent=scaffold55|size686403:hit:8042:3.12.0.3;Target=TRINITY_DN5453_c0_g1_i1 1 3117 +;Gap=M3117
scaffold55|size686403	blastn	expressed_sequence_match	303478	303685	190	+	.	ID=scaffold55|size686403:hit:8043:3.12.0.3;Name=TRINITY_DN6365_c0_g2_i1;score=190
scaffold55|size686403	blastn	match_part	303478	303685	190	+	.	ID=scaffold55|size686403:hsp:15845:3.12.0.3;Parent=scaffold55|size686403:hit:8043:3.12.0.3;Target=TRINITY_DN6365_c0_g2_i1 18 225 +;Gap=M208
scaffold55|size686403	blastn	expressed_sequence_match	304598	305426	225	+	.	ID=scaffold55|size686403:hit:8044:3.12.0.3;Name=TRINITY_DN11316_c0_g1_i1;score=225
scaffold55|size686403	blastn	match_part	304598	305426	225	+	.	ID=scaffold55|size686403:hsp:15846:3.12.0.3;Parent=scaffold55|size686403:hit:8044:3.12.0.3;Target=TRINITY_DN11316_c0_g1_i1 5 834 +;Gap=M829
scaffold55|size686403	blastn	expressed_sequence_match	311895	316724	416	-	.	ID=scaffold55|size686403:hit:8045:3.12.0.3;Name=TRINITY_DN13760_c0_g1_i1;score=416
scaffold55|size686403	blastn	match_part	316309	316724	416	-	.	ID=scaffold55|size686403:hsp:15847:3.12.0.3;Parent=scaffold55|size686403:hit:8045:3.12.0.3;Target=TRINITY_DN13760_c0_g1_i1 1 416 +;Gap=M416
scaffold55|size686403	blastn	match_part	315309	316220	912	-	.	ID=scaffold55|size686403:hsp:15848:3.12.0.3;Parent=scaffold55|size686403:hit:8045:3.12.0.3;Target=TRINITY_DN13760_c0_g1_i1 412 1323 +;Gap=M912
scaffold55|size686403	blastn	match_part	314375	315239	865	-	.	ID=scaffold55|size686403:hsp:15849:3.12.0.3;Parent=scaffold55|size686403:hit:8045:3.12.0.3;Target=TRINITY_DN13760_c0_g1_i1 1322 2186 +;Gap=M865
scaffold55|size686403	blastn	match_part	311895	314285	2391	-	.	ID=scaffold55|size686403:hsp:15850:3.12.0.3;Parent=scaffold55|size686403:hit:8045:3.12.0.3;Target=TRINITY_DN13760_c0_g1_i1 2185 4575 +;Gap=M2391
scaffold55|size686403	blastn	expressed_sequence_match	311895	315331	957	-	.	ID=scaffold55|size686403:hit:8046:3.12.0.3;Name=TRINITY_DN13760_c0_g1_i4;score=957
scaffold55|size686403	blastn	match_part	314375	315331	957	-	.	ID=scaffold55|size686403:hsp:15851:3.12.0.3;Parent=scaffold55|size686403:hit:8046:3.12.0.3;Target=TRINITY_DN13760_c0_g1_i4 1 957 +;Gap=M957
scaffold55|size686403	blastn	match_part	312610	314285	1676	-	.	ID=scaffold55|size686403:hsp:15852:3.12.0.3;Parent=scaffold55|size686403:hit:8046:3.12.0.3;Target=TRINITY_DN13760_c0_g1_i4 956 2631 +;Gap=M1676
scaffold55|size686403	blastn	match_part	311895	312508	614	-	.	ID=scaffold55|size686403:hsp:15853:3.12.0.3;Parent=scaffold55|size686403:hit:8046:3.12.0.3;Target=TRINITY_DN13760_c0_g1_i4 2629 3242 +;Gap=M614
scaffold55|size686403	blastn	expressed_sequence_match	310300	316713	153	+	.	ID=scaffold55|size686403:hit:8047:3.12.0.3;Name=TRINITY_DN6188_c0_g1_i1;score=153
scaffold55|size686403	blastn	match_part	310300	310452	153	+	.	ID=scaffold55|size686403:hsp:15854:3.12.0.3;Parent=scaffold55|size686403:hit:8047:3.12.0.3;Target=TRINITY_DN6188_c0_g1_i1 1 153 +;Gap=M153
scaffold55|size686403	blastn	match_part	310546	311040	495	+	.	ID=scaffold55|size686403:hsp:15855:3.12.0.3;Parent=scaffold55|size686403:hit:8047:3.12.0.3;Target=TRINITY_DN6188_c0_g1_i1 152 646 +;Gap=M495
scaffold55|size686403	blastn	match_part	311146	311417	272	+	.	ID=scaffold55|size686403:hsp:15856:3.12.0.3;Parent=scaffold55|size686403:hit:8047:3.12.0.3;Target=TRINITY_DN6188_c0_g1_i1 645 916 +;Gap=M272
scaffold55|size686403	blastn	match_part	311522	312508	987	+	.	ID=scaffold55|size686403:hsp:15857:3.12.0.3;Parent=scaffold55|size686403:hit:8047:3.12.0.3;Target=TRINITY_DN6188_c0_g1_i1 916 1902 +;Gap=M987
scaffold55|size686403	blastn	match_part	312610	314285	1676	+	.	ID=scaffold55|size686403:hsp:15858:3.12.0.3;Parent=scaffold55|size686403:hit:8047:3.12.0.3;Target=TRINITY_DN6188_c0_g1_i1 1900 3575 +;Gap=M1676
scaffold55|size686403	blastn	match_part	314375	315239	865	+	.	ID=scaffold55|size686403:hsp:15859:3.12.0.3;Parent=scaffold55|size686403:hit:8047:3.12.0.3;Target=TRINITY_DN6188_c0_g1_i1 3574 4438 +;Gap=M865
scaffold55|size686403	blastn	match_part	315309	316220	912	+	.	ID=scaffold55|size686403:hsp:15860:3.12.0.3;Parent=scaffold55|size686403:hit:8047:3.12.0.3;Target=TRINITY_DN6188_c0_g1_i1 4437 5348 +;Gap=M912
scaffold55|size686403	blastn	match_part	316309	316713	405	+	.	ID=scaffold55|size686403:hsp:15861:3.12.0.3;Parent=scaffold55|size686403:hit:8047:3.12.0.3;Target=TRINITY_DN6188_c0_g1_i1 5344 5748 +;Gap=M405
scaffold55|size686403	blastn	expressed_sequence_match	310300	316713	153	+	.	ID=scaffold55|size686403:hit:8048:3.12.0.3;Name=TRINITY_DN6188_c0_g1_i2;score=153
scaffold55|size686403	blastn	match_part	310300	310452	153	+	.	ID=scaffold55|size686403:hsp:15862:3.12.0.3;Parent=scaffold55|size686403:hit:8048:3.12.0.3;Target=TRINITY_DN6188_c0_g1_i2 1 153 +;Gap=M153
scaffold55|size686403	blastn	match_part	310546	311040	495	+	.	ID=scaffold55|size686403:hsp:15863:3.12.0.3;Parent=scaffold55|size686403:hit:8048:3.12.0.3;Target=TRINITY_DN6188_c0_g1_i2 152 646 +;Gap=M495
scaffold55|size686403	blastn	match_part	311146	311417	272	+	.	ID=scaffold55|size686403:hsp:15864:3.12.0.3;Parent=scaffold55|size686403:hit:8048:3.12.0.3;Target=TRINITY_DN6188_c0_g1_i2 645 916 +;Gap=M272
scaffold55|size686403	blastn	match_part	311522	312078	557	+	.	ID=scaffold55|size686403:hsp:15865:3.12.0.3;Parent=scaffold55|size686403:hit:8048:3.12.0.3;Target=TRINITY_DN6188_c0_g1_i2 916 1472 +;Gap=M557
scaffold55|size686403	blastn	match_part	312154	312508	355	+	.	ID=scaffold55|size686403:hsp:15866:3.12.0.3;Parent=scaffold55|size686403:hit:8048:3.12.0.3;Target=TRINITY_DN6188_c0_g1_i2 1472 1826 +;Gap=M355
scaffold55|size686403	blastn	match_part	312610	314285	1676	+	.	ID=scaffold55|size686403:hsp:15867:3.12.0.3;Parent=scaffold55|size686403:hit:8048:3.12.0.3;Target=TRINITY_DN6188_c0_g1_i2 1824 3499 +;Gap=M1676
scaffold55|size686403	blastn	match_part	314375	315239	865	+	.	ID=scaffold55|size686403:hsp:15868:3.12.0.3;Parent=scaffold55|size686403:hit:8048:3.12.0.3;Target=TRINITY_DN6188_c0_g1_i2 3498 4362 +;Gap=M865
scaffold55|size686403	blastn	match_part	315309	316220	912	+	.	ID=scaffold55|size686403:hsp:15869:3.12.0.3;Parent=scaffold55|size686403:hit:8048:3.12.0.3;Target=TRINITY_DN6188_c0_g1_i2 4361 5272 +;Gap=M912
scaffold55|size686403	blastn	match_part	316309	316713	405	+	.	ID=scaffold55|size686403:hsp:15870:3.12.0.3;Parent=scaffold55|size686403:hit:8048:3.12.0.3;Target=TRINITY_DN6188_c0_g1_i2 5268 5672 +;Gap=M405
scaffold55|size686403	blastn	expressed_sequence_match	310317	311602	1286	+	.	ID=scaffold55|size686403:hit:8049:3.12.0.3;Name=TRINITY_DN11622_c0_g1_i1;score=1286
scaffold55|size686403	blastn	match_part	310317	311602	1286	+	.	ID=scaffold55|size686403:hsp:15871:3.12.0.3;Parent=scaffold55|size686403:hit:8049:3.12.0.3;Target=TRINITY_DN11622_c0_g1_i1 1 1286 +;Gap=M1286
scaffold55|size686403	blastn	expressed_sequence_match	310317	311602	136	+	.	ID=scaffold55|size686403:hit:8050:3.12.0.3;Name=TRINITY_DN11622_c0_g1_i2;score=136
scaffold55|size686403	blastn	match_part	310317	310452	136	+	.	ID=scaffold55|size686403:hsp:15872:3.12.0.3;Parent=scaffold55|size686403:hit:8050:3.12.0.3;Target=TRINITY_DN11622_c0_g1_i2 1 136 +;Gap=M136
scaffold55|size686403	blastn	match_part	310546	311602	1057	+	.	ID=scaffold55|size686403:hsp:15873:3.12.0.3;Parent=scaffold55|size686403:hit:8050:3.12.0.3;Target=TRINITY_DN11622_c0_g1_i2 135 1191 +;Gap=M1057
scaffold55|size686403	blastn	expressed_sequence_match	310317	312038	724	+	.	ID=scaffold55|size686403:hit:8051:3.12.0.3;Name=TRINITY_DN11622_c0_g1_i3;score=724
scaffold55|size686403	blastn	match_part	310317	311040	724	+	.	ID=scaffold55|size686403:hsp:15874:3.12.0.3;Parent=scaffold55|size686403:hit:8051:3.12.0.3;Target=TRINITY_DN11622_c0_g1_i3 1 724 +;Gap=M724
scaffold55|size686403	blastn	match_part	311146	311417	272	+	.	ID=scaffold55|size686403:hsp:15875:3.12.0.3;Parent=scaffold55|size686403:hit:8051:3.12.0.3;Target=TRINITY_DN11622_c0_g1_i3 723 994 +;Gap=M272
scaffold55|size686403	blastn	match_part	311522	312038	517	+	.	ID=scaffold55|size686403:hsp:15876:3.12.0.3;Parent=scaffold55|size686403:hit:8051:3.12.0.3;Target=TRINITY_DN11622_c0_g1_i3 994 1510 +;Gap=M517
scaffold55|size686403	blastn	expressed_sequence_match	318511	318848	338	-	.	ID=scaffold55|size686403:hit:8052:3.12.0.3;Name=TRINITY_DN9303_c1_g1_i1;score=338
scaffold55|size686403	blastn	match_part	318511	318848	338	-	.	ID=scaffold55|size686403:hsp:15877:3.12.0.3;Parent=scaffold55|size686403:hit:8052:3.12.0.3;Target=TRINITY_DN9303_c1_g1_i1 1 338 +;Gap=M338
scaffold55|size686403	blastn	expressed_sequence_match	317072	318601	1530	-	.	ID=scaffold55|size686403:hit:8053:3.12.0.3;Name=TRINITY_DN13757_c0_g1_i1;score=1530
scaffold55|size686403	blastn	match_part	317072	318601	1530	-	.	ID=scaffold55|size686403:hsp:15878:3.12.0.3;Parent=scaffold55|size686403:hit:8053:3.12.0.3;Target=TRINITY_DN13757_c0_g1_i1 1 1530 +;Gap=M1530
scaffold55|size686403	blastn	expressed_sequence_match	318966	321078	390	+	.	ID=scaffold55|size686403:hit:8054:3.12.0.3;Name=TRINITY_DN9303_c0_g1_i1;score=390
scaffold55|size686403	blastn	match_part	318966	319355	390	+	.	ID=scaffold55|size686403:hsp:15879:3.12.0.3;Parent=scaffold55|size686403:hit:8054:3.12.0.3;Target=TRINITY_DN9303_c0_g1_i1 1 390 +;Gap=M390
scaffold55|size686403	blastn	match_part	319470	321078	1609	+	.	ID=scaffold55|size686403:hsp:15880:3.12.0.3;Parent=scaffold55|size686403:hit:8054:3.12.0.3;Target=TRINITY_DN9303_c0_g1_i1 391 1999 +;Gap=M1609
scaffold55|size686403	blastn	expressed_sequence_match	321031	323251	1041	-	.	ID=scaffold55|size686403:hit:8055:3.12.0.3;Name=TRINITY_DN11639_c0_g1_i1;score=1041
scaffold55|size686403	blastn	match_part	322211	323251	1041	-	.	ID=scaffold55|size686403:hsp:15881:3.12.0.3;Parent=scaffold55|size686403:hit:8055:3.12.0.3;Target=TRINITY_DN11639_c0_g1_i1 1 1041 +;Gap=M1041
scaffold55|size686403	blastn	match_part	321031	322123	1093	-	.	ID=scaffold55|size686403:hsp:15882:3.12.0.3;Parent=scaffold55|size686403:hit:8055:3.12.0.3;Target=TRINITY_DN11639_c0_g1_i1 1039 2131 +;Gap=M1093
scaffold55|size686403	blastn	expressed_sequence_match	321075	323165	955	-	.	ID=scaffold55|size686403:hit:8056:3.12.0.3;Name=TRINITY_DN6706_c0_g3_i1;score=955
scaffold55|size686403	blastn	match_part	322211	323165	955	-	.	ID=scaffold55|size686403:hsp:15883:3.12.0.3;Parent=scaffold55|size686403:hit:8056:3.12.0.3;Target=TRINITY_DN6706_c0_g3_i1 1 955 +;Gap=M955
scaffold55|size686403	blastn	match_part	321370	322123	754	-	.	ID=scaffold55|size686403:hsp:15884:3.12.0.3;Parent=scaffold55|size686403:hit:8056:3.12.0.3;Target=TRINITY_DN6706_c0_g3_i1 953 1706 +;Gap=M754
scaffold55|size686403	blastn	match_part	321075	321280	206	-	.	ID=scaffold55|size686403:hsp:15885:3.12.0.3;Parent=scaffold55|size686403:hit:8056:3.12.0.3;Target=TRINITY_DN6706_c0_g3_i1 1704 1909 +;Gap=M206
scaffold55|size686403	blastn	expressed_sequence_match	319333	321078	1746	+	.	ID=scaffold55|size686403:hit:8057:3.12.0.3;Name=TRINITY_DN9303_c0_g1_i2;score=1746
scaffold55|size686403	blastn	match_part	319333	321078	1746	+	.	ID=scaffold55|size686403:hsp:15886:3.12.0.3;Parent=scaffold55|size686403:hit:8057:3.12.0.3;Target=TRINITY_DN9303_c0_g1_i2 1 1746 +;Gap=M1746
scaffold55|size686403	blastn	expressed_sequence_match	327356	327547	192	+	.	ID=scaffold55|size686403:hit:8058:3.12.0.3;Name=TRINITY_DN15367_c0_g1_i1;score=192
scaffold55|size686403	blastn	match_part	327356	327547	192	+	.	ID=scaffold55|size686403:hsp:15887:3.12.0.3;Parent=scaffold55|size686403:hit:8058:3.12.0.3;Target=TRINITY_DN15367_c0_g1_i1 25 216 +;Gap=M192
scaffold55|size686403	blastn	expressed_sequence_match	323338	327049	523	-	.	ID=scaffold55|size686403:hit:8059:3.12.0.3;Name=TRINITY_DN53_c0_g1_i1;score=523
scaffold55|size686403	blastn	match_part	326527	327049	523	-	.	ID=scaffold55|size686403:hsp:15888:3.12.0.3;Parent=scaffold55|size686403:hit:8059:3.12.0.3;Target=TRINITY_DN53_c0_g1_i1 74 596 +;Gap=M523
scaffold55|size686403	blastn	match_part	324496	326416	1921	-	.	ID=scaffold55|size686403:hsp:15889:3.12.0.3;Parent=scaffold55|size686403:hit:8059:3.12.0.3;Target=TRINITY_DN53_c0_g1_i1 596 2516 +;Gap=M1921
scaffold55|size686403	blastn	match_part	323338	324410	1073	-	.	ID=scaffold55|size686403:hsp:15890:3.12.0.3;Parent=scaffold55|size686403:hit:8059:3.12.0.3;Target=TRINITY_DN53_c0_g1_i1 2514 3586 +;Gap=M1073
scaffold55|size686403	blastn	expressed_sequence_match	323494	325633	917	+	.	ID=scaffold55|size686403:hit:8060:3.12.0.3;Name=TRINITY_DN11889_c0_g2_i1;score=917
scaffold55|size686403	blastn	match_part	323494	324410	917	+	.	ID=scaffold55|size686403:hsp:15891:3.12.0.3;Parent=scaffold55|size686403:hit:8060:3.12.0.3;Target=TRINITY_DN11889_c0_g2_i1 49 965 +;Gap=M917
scaffold55|size686403	blastn	match_part	324496	325633	1138	+	.	ID=scaffold55|size686403:hsp:15892:3.12.0.3;Parent=scaffold55|size686403:hit:8060:3.12.0.3;Target=TRINITY_DN11889_c0_g2_i1 963 2100 +;Gap=M1138
scaffold55|size686403	blastn	expressed_sequence_match	324712	324945	204	-	.	ID=scaffold55|size686403:hit:8061:3.12.0.3;Name=TRINITY_DN27268_c0_g1_i1;score=204
scaffold55|size686403	blastn	match_part	324712	324945	204	-	.	ID=scaffold55|size686403:hsp:15893:3.12.0.3;Parent=scaffold55|size686403:hit:8061:3.12.0.3;Target=TRINITY_DN27268_c0_g1_i1 1 234 +;Gap=M234
scaffold55|size686403	blastn	expressed_sequence_match	323338	327049	2554	-	.	ID=scaffold55|size686403:hit:8062:3.12.0.3;Name=TRINITY_DN53_c0_g2_i1;score=2554
scaffold55|size686403	blastn	match_part	324496	327049	2554	-	.	ID=scaffold55|size686403:hsp:15894:3.12.0.3;Parent=scaffold55|size686403:hit:8062:3.12.0.3;Target=TRINITY_DN53_c0_g2_i1 74 2627 +;Gap=M2554
scaffold55|size686403	blastn	match_part	323338	324410	1073	-	.	ID=scaffold55|size686403:hsp:15895:3.12.0.3;Parent=scaffold55|size686403:hit:8062:3.12.0.3;Target=TRINITY_DN53_c0_g2_i1 2625 3697 +;Gap=M1073
scaffold55|size686403	blastn	expressed_sequence_match	323494	324518	1025	+	.	ID=scaffold55|size686403:hit:8063:3.12.0.3;Name=TRINITY_DN11889_c0_g2_i2;score=1025
scaffold55|size686403	blastn	match_part	323494	324518	1025	+	.	ID=scaffold55|size686403:hsp:15896:3.12.0.3;Parent=scaffold55|size686403:hit:8063:3.12.0.3;Target=TRINITY_DN11889_c0_g2_i2 49 1073 +;Gap=M1025
scaffold55|size686403	blastn	expressed_sequence_match	327093	327391	299	-	.	ID=scaffold55|size686403:hit:8064:3.12.0.3;Name=TRINITY_DN9824_c0_g1_i1;score=299
scaffold55|size686403	blastn	match_part	327093	327391	299	-	.	ID=scaffold55|size686403:hsp:15897:3.12.0.3;Parent=scaffold55|size686403:hit:8064:3.12.0.3;Target=TRINITY_DN9824_c0_g1_i1 1 299 +;Gap=M299
scaffold55|size686403	blastn	expressed_sequence_match	326715	327298	206	-	.	ID=scaffold55|size686403:hit:8065:3.12.0.3;Name=TRINITY_DN16536_c0_g1_i1;score=206
scaffold55|size686403	blastn	match_part	327093	327298	206	-	.	ID=scaffold55|size686403:hsp:15898:3.12.0.3;Parent=scaffold55|size686403:hit:8065:3.12.0.3;Target=TRINITY_DN16536_c0_g1_i1 1 206 +;Gap=M206
scaffold55|size686403	blastn	match_part	326715	326785	71	-	.	ID=scaffold55|size686403:hsp:15899:3.12.0.3;Parent=scaffold55|size686403:hit:8065:3.12.0.3;Target=TRINITY_DN16536_c0_g1_i1 205 275 +;Gap=M71
scaffold55|size686403	blastn	expressed_sequence_match	325442	327391	865	-	.	ID=scaffold55|size686403:hit:8066:3.12.0.3;Name=TRINITY_DN9824_c0_g2_i1;score=865
scaffold55|size686403	blastn	match_part	326527	327391	865	-	.	ID=scaffold55|size686403:hsp:15900:3.12.0.3;Parent=scaffold55|size686403:hit:8066:3.12.0.3;Target=TRINITY_DN9824_c0_g2_i1 1 865 +;Gap=M865
scaffold55|size686403	blastn	match_part	325442	326416	975	-	.	ID=scaffold55|size686403:hsp:15901:3.12.0.3;Parent=scaffold55|size686403:hit:8066:3.12.0.3;Target=TRINITY_DN9824_c0_g2_i1 865 1839 +;Gap=M975
scaffold55|size686403	blastn	expressed_sequence_match	327103	327654	149	+	.	ID=scaffold55|size686403:hit:8067:3.12.0.3;Name=TRINITY_DN25981_c0_g1_i1;score=149
scaffold55|size686403	blastn	match_part	327103	327251	149	+	.	ID=scaffold55|size686403:hsp:15902:3.12.0.3;Parent=scaffold55|size686403:hit:8067:3.12.0.3;Target=TRINITY_DN25981_c0_g1_i1 1 149 +;Gap=M149
scaffold55|size686403	blastn	match_part	327356	327654	299	+	.	ID=scaffold55|size686403:hsp:15903:3.12.0.3;Parent=scaffold55|size686403:hit:8067:3.12.0.3;Target=TRINITY_DN25981_c0_g1_i1 147 445 +;Gap=M299
scaffold55|size686403	blastn	expressed_sequence_match	325442	327391	1950	-	.	ID=scaffold55|size686403:hit:8068:3.12.0.3;Name=TRINITY_DN9824_c0_g2_i2;score=1950
scaffold55|size686403	blastn	match_part	325442	327391	1950	-	.	ID=scaffold55|size686403:hsp:15904:3.12.0.3;Parent=scaffold55|size686403:hit:8068:3.12.0.3;Target=TRINITY_DN9824_c0_g2_i2 1 1950 +;Gap=M1950
scaffold55|size686403	blastn	expressed_sequence_match	327537	327741	205	-	.	ID=scaffold55|size686403:hit:8069:3.12.0.3;Name=TRINITY_DN15506_c0_g1_i1;score=205
scaffold55|size686403	blastn	match_part	327537	327741	205	-	.	ID=scaffold55|size686403:hsp:15905:3.12.0.3;Parent=scaffold55|size686403:hit:8069:3.12.0.3;Target=TRINITY_DN15506_c0_g1_i1 1 205 +;Gap=M205
scaffold55|size686403	blastn	expressed_sequence_match	348775	349024	142	-	.	ID=scaffold55|size686403:hit:8070:3.12.0.3;Name=TRINITY_DN2711_c0_g1_i1;score=142
scaffold55|size686403	blastn	match_part	348775	349024	142	-	.	ID=scaffold55|size686403:hsp:15906:3.12.0.3;Parent=scaffold55|size686403:hit:8070:3.12.0.3;Target=TRINITY_DN2711_c0_g1_i1 17 266 +;Gap=M250
scaffold55|size686403	blastn	expressed_sequence_match	348762	349024	155	-	.	ID=scaffold55|size686403:hit:8071:3.12.0.3;Name=TRINITY_DN2711_c0_g2_i1;score=155
scaffold55|size686403	blastn	match_part	348762	349024	155	-	.	ID=scaffold55|size686403:hsp:15907:3.12.0.3;Parent=scaffold55|size686403:hit:8071:3.12.0.3;Target=TRINITY_DN2711_c0_g2_i1 17 279 +;Gap=M263
scaffold55|size686403	blastn	expressed_sequence_match	348985	349333	117	-	.	ID=scaffold55|size686403:hit:8072:3.12.0.3;Name=TRINITY_DN8742_c0_g3_i1;score=117
scaffold55|size686403	blastn	match_part	348985	349333	117	-	.	ID=scaffold55|size686403:hsp:15908:3.12.0.3;Parent=scaffold55|size686403:hit:8072:3.12.0.3;Target=TRINITY_DN8742_c0_g3_i1 232 581 +;Gap=M349
scaffold55|size686403	blastn	expressed_sequence_match	350548	353338	121	-	.	ID=scaffold55|size686403:hit:8073:3.12.0.3;Name=TRINITY_DN13298_c0_g1_i1;score=121
scaffold55|size686403	blastn	match_part	353106	353338	121	-	.	ID=scaffold55|size686403:hsp:15909:3.12.0.3;Parent=scaffold55|size686403:hit:8073:3.12.0.3;Target=TRINITY_DN13298_c0_g1_i1 45 278 +;Gap=M233
scaffold55|size686403	blastn	match_part	350548	350783	182	-	.	ID=scaffold55|size686403:hsp:15910:3.12.0.3;Parent=scaffold55|size686403:hit:8073:3.12.0.3;Target=TRINITY_DN13298_c0_g1_i1 45 280 +;Gap=M236
scaffold55|size686403	blastn	expressed_sequence_match	351554	351736	154	+	.	ID=scaffold55|size686403:hit:8074:3.12.0.3;Name=TRINITY_DN9288_c0_g1_i1;score=154
scaffold55|size686403	blastn	match_part	351554	351736	154	+	.	ID=scaffold55|size686403:hsp:15911:3.12.0.3;Parent=scaffold55|size686403:hit:8074:3.12.0.3;Target=TRINITY_DN9288_c0_g1_i1 19 200 +;Gap=M183
scaffold55|size686403	blastn	expressed_sequence_match	351794	351892	51	-	.	ID=scaffold55|size686403:hit:8075:3.12.0.3;Name=TRINITY_DN2787_c0_g1_i1;score=51
scaffold55|size686403	blastn	match_part	351794	351892	51	-	.	ID=scaffold55|size686403:hsp:15912:3.12.0.3;Parent=scaffold55|size686403:hit:8075:3.12.0.3;Target=TRINITY_DN2787_c0_g1_i1 115 217 +;Gap=M99
scaffold55|size686403	blastn	expressed_sequence_match	358850	360927	1185	-	.	ID=scaffold55|size686403:hit:8076:3.12.0.3;Name=TRINITY_DN7649_c0_g1_i2;score=1185
scaffold55|size686403	blastn	match_part	359743	360927	1185	-	.	ID=scaffold55|size686403:hsp:15913:3.12.0.3;Parent=scaffold55|size686403:hit:8076:3.12.0.3;Target=TRINITY_DN7649_c0_g1_i2 1 1185 +;Gap=M1185
scaffold55|size686403	blastn	match_part	358850	359632	783	-	.	ID=scaffold55|size686403:hsp:15914:3.12.0.3;Parent=scaffold55|size686403:hit:8076:3.12.0.3;Target=TRINITY_DN7649_c0_g1_i2 1184 1966 +;Gap=M783
scaffold55|size686403	blastn	expressed_sequence_match	358850	360927	2078	-	.	ID=scaffold55|size686403:hit:8077:3.12.0.3;Name=TRINITY_DN7649_c0_g1_i3;score=2078
scaffold55|size686403	blastn	match_part	358850	360927	2078	-	.	ID=scaffold55|size686403:hsp:15915:3.12.0.3;Parent=scaffold55|size686403:hit:8077:3.12.0.3;Target=TRINITY_DN7649_c0_g1_i3 1 2078 +;Gap=M2078
scaffold55|size686403	blastn	expressed_sequence_match	358850	360927	1657	-	.	ID=scaffold55|size686403:hit:8078:3.12.0.3;Name=TRINITY_DN7649_c0_g1_i4;score=1657
scaffold55|size686403	blastn	match_part	359271	360927	1657	-	.	ID=scaffold55|size686403:hsp:15916:3.12.0.3;Parent=scaffold55|size686403:hit:8078:3.12.0.3;Target=TRINITY_DN7649_c0_g1_i4 1 1657 +;Gap=M1657
scaffold55|size686403	blastn	match_part	358850	359184	335	-	.	ID=scaffold55|size686403:hsp:15917:3.12.0.3;Parent=scaffold55|size686403:hit:8078:3.12.0.3;Target=TRINITY_DN7649_c0_g1_i4 1658 1992 +;Gap=M335
scaffold55|size686403	blastn	expressed_sequence_match	358036	360950	1149	+	.	ID=scaffold55|size686403:hit:8079:3.12.0.3;Name=TRINITY_DN10189_c0_g1_i1;score=1149
scaffold55|size686403	blastn	match_part	358036	359184	1149	+	.	ID=scaffold55|size686403:hsp:15918:3.12.0.3;Parent=scaffold55|size686403:hit:8079:3.12.0.3;Target=TRINITY_DN10189_c0_g1_i1 76 1224 +;Gap=M1149
scaffold55|size686403	blastn	match_part	359271	359632	362	+	.	ID=scaffold55|size686403:hsp:15919:3.12.0.3;Parent=scaffold55|size686403:hit:8079:3.12.0.3;Target=TRINITY_DN10189_c0_g1_i1 1225 1586 +;Gap=M362
scaffold55|size686403	blastn	match_part	359743	360950	1208	+	.	ID=scaffold55|size686403:hsp:15920:3.12.0.3;Parent=scaffold55|size686403:hit:8079:3.12.0.3;Target=TRINITY_DN10189_c0_g1_i1 1585 2792 +;Gap=M1208
scaffold55|size686403	blastn	expressed_sequence_match	360956	364145	3190	+	.	ID=scaffold55|size686403:hit:8080:3.12.0.3;Name=TRINITY_DN11350_c0_g1_i1;score=3190
scaffold55|size686403	blastn	match_part	360956	364145	3190	+	.	ID=scaffold55|size686403:hsp:15921:3.12.0.3;Parent=scaffold55|size686403:hit:8080:3.12.0.3;Target=TRINITY_DN11350_c0_g1_i1 1 3190 +;Gap=M3190
scaffold55|size686403	blastn	expressed_sequence_match	365379	368578	735	-	.	ID=scaffold55|size686403:hit:8081:3.12.0.3;Name=TRINITY_DN10686_c0_g1_i3;score=735
scaffold55|size686403	blastn	match_part	367844	368578	735	-	.	ID=scaffold55|size686403:hsp:15922:3.12.0.3;Parent=scaffold55|size686403:hit:8081:3.12.0.3;Target=TRINITY_DN10686_c0_g1_i3 1 735 +;Gap=M735
scaffold55|size686403	blastn	match_part	366973	367759	787	-	.	ID=scaffold55|size686403:hsp:15923:3.12.0.3;Parent=scaffold55|size686403:hit:8081:3.12.0.3;Target=TRINITY_DN10686_c0_g1_i3 734 1520 +;Gap=M787
scaffold55|size686403	blastn	match_part	366179	366883	705	-	.	ID=scaffold55|size686403:hsp:15924:3.12.0.3;Parent=scaffold55|size686403:hit:8081:3.12.0.3;Target=TRINITY_DN10686_c0_g1_i3 1519 2223 +;Gap=M705
scaffold55|size686403	blastn	match_part	365952	366086	135	-	.	ID=scaffold55|size686403:hsp:15925:3.12.0.3;Parent=scaffold55|size686403:hit:8081:3.12.0.3;Target=TRINITY_DN10686_c0_g1_i3 2221 2355 +;Gap=M135
scaffold55|size686403	blastn	match_part	365379	365849	471	-	.	ID=scaffold55|size686403:hsp:15926:3.12.0.3;Parent=scaffold55|size686403:hit:8081:3.12.0.3;Target=TRINITY_DN10686_c0_g1_i3 2356 2826 +;Gap=M471
scaffold55|size686403	blastn	expressed_sequence_match	365379	368578	735	-	.	ID=scaffold55|size686403:hit:8082:3.12.0.3;Name=TRINITY_DN10686_c0_g1_i4;score=735
scaffold55|size686403	blastn	match_part	367844	368578	735	-	.	ID=scaffold55|size686403:hsp:15927:3.12.0.3;Parent=scaffold55|size686403:hit:8082:3.12.0.3;Target=TRINITY_DN10686_c0_g1_i4 1 735 +;Gap=M735
scaffold55|size686403	blastn	match_part	366419	367759	1341	-	.	ID=scaffold55|size686403:hsp:15928:3.12.0.3;Parent=scaffold55|size686403:hit:8082:3.12.0.3;Target=TRINITY_DN10686_c0_g1_i4 734 2074 +;Gap=M1341
scaffold55|size686403	blastn	match_part	366179	366330	152	-	.	ID=scaffold55|size686403:hsp:15929:3.12.0.3;Parent=scaffold55|size686403:hit:8082:3.12.0.3;Target=TRINITY_DN10686_c0_g1_i4 2072 2223 +;Gap=M152
scaffold55|size686403	blastn	match_part	365952	366086	135	-	.	ID=scaffold55|size686403:hsp:15930:3.12.0.3;Parent=scaffold55|size686403:hit:8082:3.12.0.3;Target=TRINITY_DN10686_c0_g1_i4 2221 2355 +;Gap=M135
scaffold55|size686403	blastn	match_part	365379	365849	471	-	.	ID=scaffold55|size686403:hsp:15931:3.12.0.3;Parent=scaffold55|size686403:hit:8082:3.12.0.3;Target=TRINITY_DN10686_c0_g1_i4 2356 2826 +;Gap=M471
scaffold55|size686403	blastn	expressed_sequence_match	365502	382628	348	+	.	ID=scaffold55|size686403:hit:8083:3.12.0.3;Name=TRINITY_DN5990_c0_g1_i1;score=348
scaffold55|size686403	blastn	match_part	365502	365849	348	+	.	ID=scaffold55|size686403:hsp:15932:3.12.0.3;Parent=scaffold55|size686403:hit:8083:3.12.0.3;Target=TRINITY_DN5990_c0_g1_i1 7 354 +;Gap=M348
scaffold55|size686403	blastn	match_part	365952	366086	135	+	.	ID=scaffold55|size686403:hsp:15933:3.12.0.3;Parent=scaffold55|size686403:hit:8083:3.12.0.3;Target=TRINITY_DN5990_c0_g1_i1 355 489 +;Gap=M135
scaffold55|size686403	blastn	match_part	366179	366330	152	+	.	ID=scaffold55|size686403:hsp:15934:3.12.0.3;Parent=scaffold55|size686403:hit:8083:3.12.0.3;Target=TRINITY_DN5990_c0_g1_i1 487 638 +;Gap=M152
scaffold55|size686403	blastn	match_part	366419	366883	465	+	.	ID=scaffold55|size686403:hsp:15935:3.12.0.3;Parent=scaffold55|size686403:hit:8083:3.12.0.3;Target=TRINITY_DN5990_c0_g1_i1 636 1100 +;Gap=M465
scaffold55|size686403	blastn	match_part	366973	367759	787	+	.	ID=scaffold55|size686403:hsp:15936:3.12.0.3;Parent=scaffold55|size686403:hit:8083:3.12.0.3;Target=TRINITY_DN5990_c0_g1_i1 1099 1885 +;Gap=M787
scaffold55|size686403	blastn	match_part	367844	368899	1056	+	.	ID=scaffold55|size686403:hsp:15937:3.12.0.3;Parent=scaffold55|size686403:hit:8083:3.12.0.3;Target=TRINITY_DN5990_c0_g1_i1 1884 2939 +;Gap=M1056
scaffold55|size686403	blastn	match_part	368988	369683	696	+	.	ID=scaffold55|size686403:hsp:15938:3.12.0.3;Parent=scaffold55|size686403:hit:8083:3.12.0.3;Target=TRINITY_DN5990_c0_g1_i1 2940 3635 +;Gap=M696
scaffold55|size686403	blastn	match_part	369759	371161	1403	+	.	ID=scaffold55|size686403:hsp:15939:3.12.0.3;Parent=scaffold55|size686403:hit:8083:3.12.0.3;Target=TRINITY_DN5990_c0_g1_i1 3633 5035 +;Gap=M1403
scaffold55|size686403	blastn	match_part	371253	371425	173	+	.	ID=scaffold55|size686403:hsp:15940:3.12.0.3;Parent=scaffold55|size686403:hit:8083:3.12.0.3;Target=TRINITY_DN5990_c0_g1_i1 5033 5205 +;Gap=M173
scaffold55|size686403	blastn	match_part	371511	372216	706	+	.	ID=scaffold55|size686403:hsp:15941:3.12.0.3;Parent=scaffold55|size686403:hit:8083:3.12.0.3;Target=TRINITY_DN5990_c0_g1_i1 5205 5910 +;Gap=M706
scaffold55|size686403	blastn	match_part	372281	372960	680	+	.	ID=scaffold55|size686403:hsp:15942:3.12.0.3;Parent=scaffold55|size686403:hit:8083:3.12.0.3;Target=TRINITY_DN5990_c0_g1_i1 5909 6588 +;Gap=M680
scaffold55|size686403	blastn	match_part	373260	373361	102	+	.	ID=scaffold55|size686403:hsp:15943:3.12.0.3;Parent=scaffold55|size686403:hit:8083:3.12.0.3;Target=TRINITY_DN5990_c0_g1_i1 6589 6690 +;Gap=M102
scaffold55|size686403	blastn	match_part	382597	382628	32	+	.	ID=scaffold55|size686403:hsp:15944:3.12.0.3;Parent=scaffold55|size686403:hit:8083:3.12.0.3;Target=TRINITY_DN5990_c0_g1_i1 6659 6690 +;Gap=M32
scaffold55|size686403	blastn	expressed_sequence_match	365379	368578	735	-	.	ID=scaffold55|size686403:hit:8084:3.12.0.3;Name=TRINITY_DN10686_c0_g1_i5;score=735
scaffold55|size686403	blastn	match_part	367844	368578	735	-	.	ID=scaffold55|size686403:hsp:15945:3.12.0.3;Parent=scaffold55|size686403:hit:8084:3.12.0.3;Target=TRINITY_DN10686_c0_g1_i5 1 735 +;Gap=M735
scaffold55|size686403	blastn	match_part	366973	367759	787	-	.	ID=scaffold55|size686403:hsp:15946:3.12.0.3;Parent=scaffold55|size686403:hit:8084:3.12.0.3;Target=TRINITY_DN10686_c0_g1_i5 734 1520 +;Gap=M787
scaffold55|size686403	blastn	match_part	366419	366883	465	-	.	ID=scaffold55|size686403:hsp:15947:3.12.0.3;Parent=scaffold55|size686403:hit:8084:3.12.0.3;Target=TRINITY_DN10686_c0_g1_i5 1519 1983 +;Gap=M465
scaffold55|size686403	blastn	match_part	366179	366330	152	-	.	ID=scaffold55|size686403:hsp:15948:3.12.0.3;Parent=scaffold55|size686403:hit:8084:3.12.0.3;Target=TRINITY_DN10686_c0_g1_i5 1981 2132 +;Gap=M152
scaffold55|size686403	blastn	match_part	365952	366086	135	-	.	ID=scaffold55|size686403:hsp:15949:3.12.0.3;Parent=scaffold55|size686403:hit:8084:3.12.0.3;Target=TRINITY_DN10686_c0_g1_i5 2130 2264 +;Gap=M135
scaffold55|size686403	blastn	match_part	365379	365825	447	-	.	ID=scaffold55|size686403:hsp:15950:3.12.0.3;Parent=scaffold55|size686403:hit:8084:3.12.0.3;Target=TRINITY_DN10686_c0_g1_i5 2265 2711 +;Gap=M447
scaffold55|size686403	blastn	expressed_sequence_match	365502	382628	348	+	.	ID=scaffold55|size686403:hit:8085:3.12.0.3;Name=TRINITY_DN5990_c0_g1_i2;score=348
scaffold55|size686403	blastn	match_part	365502	365849	348	+	.	ID=scaffold55|size686403:hsp:15951:3.12.0.3;Parent=scaffold55|size686403:hit:8085:3.12.0.3;Target=TRINITY_DN5990_c0_g1_i2 7 354 +;Gap=M348
scaffold55|size686403	blastn	match_part	365952	366086	135	+	.	ID=scaffold55|size686403:hsp:15952:3.12.0.3;Parent=scaffold55|size686403:hit:8085:3.12.0.3;Target=TRINITY_DN5990_c0_g1_i2 355 489 +;Gap=M135
scaffold55|size686403	blastn	match_part	366179	366330	152	+	.	ID=scaffold55|size686403:hsp:15953:3.12.0.3;Parent=scaffold55|size686403:hit:8085:3.12.0.3;Target=TRINITY_DN5990_c0_g1_i2 487 638 +;Gap=M152
scaffold55|size686403	blastn	match_part	366419	366883	465	+	.	ID=scaffold55|size686403:hsp:15954:3.12.0.3;Parent=scaffold55|size686403:hit:8085:3.12.0.3;Target=TRINITY_DN5990_c0_g1_i2 636 1100 +;Gap=M465
scaffold55|size686403	blastn	match_part	366973	367759	787	+	.	ID=scaffold55|size686403:hsp:15955:3.12.0.3;Parent=scaffold55|size686403:hit:8085:3.12.0.3;Target=TRINITY_DN5990_c0_g1_i2 1099 1885 +;Gap=M787
scaffold55|size686403	blastn	match_part	367844	368899	1056	+	.	ID=scaffold55|size686403:hsp:15956:3.12.0.3;Parent=scaffold55|size686403:hit:8085:3.12.0.3;Target=TRINITY_DN5990_c0_g1_i2 1884 2939 +;Gap=M1056
scaffold55|size686403	blastn	match_part	368988	369683	696	+	.	ID=scaffold55|size686403:hsp:15957:3.12.0.3;Parent=scaffold55|size686403:hit:8085:3.12.0.3;Target=TRINITY_DN5990_c0_g1_i2 2940 3635 +;Gap=M696
scaffold55|size686403	blastn	match_part	369759	371161	1403	+	.	ID=scaffold55|size686403:hsp:15958:3.12.0.3;Parent=scaffold55|size686403:hit:8085:3.12.0.3;Target=TRINITY_DN5990_c0_g1_i2 3633 5035 +;Gap=M1403
scaffold55|size686403	blastn	match_part	371253	371425	173	+	.	ID=scaffold55|size686403:hsp:15959:3.12.0.3;Parent=scaffold55|size686403:hit:8085:3.12.0.3;Target=TRINITY_DN5990_c0_g1_i2 5033 5205 +;Gap=M173
scaffold55|size686403	blastn	match_part	371511	372216	706	+	.	ID=scaffold55|size686403:hsp:15960:3.12.0.3;Parent=scaffold55|size686403:hit:8085:3.12.0.3;Target=TRINITY_DN5990_c0_g1_i2 5205 5910 +;Gap=M706
scaffold55|size686403	blastn	match_part	372281	373361	1081	+	.	ID=scaffold55|size686403:hsp:15961:3.12.0.3;Parent=scaffold55|size686403:hit:8085:3.12.0.3;Target=TRINITY_DN5990_c0_g1_i2 5909 6989 +;Gap=M1081
scaffold55|size686403	blastn	match_part	382597	382628	32	+	.	ID=scaffold55|size686403:hsp:15962:3.12.0.3;Parent=scaffold55|size686403:hit:8085:3.12.0.3;Target=TRINITY_DN5990_c0_g1_i2 6958 6989 +;Gap=M32
scaffold55|size686403	blastn	expressed_sequence_match	378594	378803	150	+	.	ID=scaffold55|size686403:hit:8086:3.12.0.3;Name=TRINITY_DN13298_c0_g1_i1;score=150
scaffold55|size686403	blastn	match_part	378594	378803	150	+	.	ID=scaffold55|size686403:hsp:15963:3.12.0.3;Parent=scaffold55|size686403:hit:8086:3.12.0.3;Target=TRINITY_DN13298_c0_g1_i1 45 254 +;Gap=M210
scaffold55|size686403	blastn	expressed_sequence_match	370433	373312	53	-	.	ID=scaffold55|size686403:hit:8087:3.12.0.3;Name=TRINITY_DN12973_c0_g1_i1;score=53
scaffold55|size686403	blastn	match_part	373260	373312	53	-	.	ID=scaffold55|size686403:hsp:15964:3.12.0.3;Parent=scaffold55|size686403:hit:8087:3.12.0.3;Target=TRINITY_DN12973_c0_g1_i1 8 60 +;Gap=M53
scaffold55|size686403	blastn	match_part	372281	372960	680	-	.	ID=scaffold55|size686403:hsp:15965:3.12.0.3;Parent=scaffold55|size686403:hit:8087:3.12.0.3;Target=TRINITY_DN12973_c0_g1_i1 61 740 +;Gap=M680
scaffold55|size686403	blastn	match_part	371511	372216	706	-	.	ID=scaffold55|size686403:hsp:15966:3.12.0.3;Parent=scaffold55|size686403:hit:8087:3.12.0.3;Target=TRINITY_DN12973_c0_g1_i1 739 1444 +;Gap=M706
scaffold55|size686403	blastn	match_part	371253	371425	173	-	.	ID=scaffold55|size686403:hsp:15967:3.12.0.3;Parent=scaffold55|size686403:hit:8087:3.12.0.3;Target=TRINITY_DN12973_c0_g1_i1 1444 1616 +;Gap=M173
scaffold55|size686403	blastn	match_part	370433	371161	729	-	.	ID=scaffold55|size686403:hsp:15968:3.12.0.3;Parent=scaffold55|size686403:hit:8087:3.12.0.3;Target=TRINITY_DN12973_c0_g1_i1 1614 2342 +;Gap=M729
scaffold55|size686403	blastn	expressed_sequence_match	371140	373312	1032	-	.	ID=scaffold55|size686403:hit:8088:3.12.0.3;Name=TRINITY_DN12973_c0_g1_i2;score=1032
scaffold55|size686403	blastn	match_part	372281	373312	1032	-	.	ID=scaffold55|size686403:hsp:15969:3.12.0.3;Parent=scaffold55|size686403:hit:8088:3.12.0.3;Target=TRINITY_DN12973_c0_g1_i2 8 1039 +;Gap=M1032
scaffold55|size686403	blastn	match_part	371140	372216	1077	-	.	ID=scaffold55|size686403:hsp:15970:3.12.0.3;Parent=scaffold55|size686403:hit:8088:3.12.0.3;Target=TRINITY_DN12973_c0_g1_i2 1038 2114 +;Gap=M1077
scaffold55|size686403	blastn	expressed_sequence_match	377649	377790	112	-	.	ID=scaffold55|size686403:hit:8089:3.12.0.3;Name=TRINITY_DN9288_c0_g1_i1;score=112
scaffold55|size686403	blastn	match_part	377649	377790	112	-	.	ID=scaffold55|size686403:hsp:15971:3.12.0.3;Parent=scaffold55|size686403:hit:8089:3.12.0.3;Target=TRINITY_DN9288_c0_g1_i1 59 200 +;Gap=M142
scaffold55|size686403	blastn	expressed_sequence_match	377490	377591	68	+	.	ID=scaffold55|size686403:hit:8090:3.12.0.3;Name=TRINITY_DN2787_c0_g1_i1;score=68
scaffold55|size686403	blastn	match_part	377490	377591	68	+	.	ID=scaffold55|size686403:hsp:15972:3.12.0.3;Parent=scaffold55|size686403:hit:8090:3.12.0.3;Target=TRINITY_DN2787_c0_g1_i1 115 217 +;Gap=M102
scaffold55|size686403	blastn	expressed_sequence_match	370433	373312	53	-	.	ID=scaffold55|size686403:hit:8091:3.12.0.3;Name=TRINITY_DN12973_c0_g1_i3;score=53
scaffold55|size686403	blastn	match_part	373260	373312	53	-	.	ID=scaffold55|size686403:hsp:15973:3.12.0.3;Parent=scaffold55|size686403:hit:8091:3.12.0.3;Target=TRINITY_DN12973_c0_g1_i3 8 60 +;Gap=M53
scaffold55|size686403	blastn	match_part	372281	372960	680	-	.	ID=scaffold55|size686403:hsp:15974:3.12.0.3;Parent=scaffold55|size686403:hit:8091:3.12.0.3;Target=TRINITY_DN12973_c0_g1_i3 61 740 +;Gap=M680
scaffold55|size686403	blastn	match_part	371253	372216	964	-	.	ID=scaffold55|size686403:hsp:15975:3.12.0.3;Parent=scaffold55|size686403:hit:8091:3.12.0.3;Target=TRINITY_DN12973_c0_g1_i3 739 1702 +;Gap=M964
scaffold55|size686403	blastn	match_part	370433	371161	729	-	.	ID=scaffold55|size686403:hsp:15976:3.12.0.3;Parent=scaffold55|size686403:hit:8091:3.12.0.3;Target=TRINITY_DN12973_c0_g1_i3 1700 2428 +;Gap=M729
scaffold55|size686403	blastn	expressed_sequence_match	365379	368578	735	-	.	ID=scaffold55|size686403:hit:8092:3.12.0.3;Name=TRINITY_DN10686_c0_g1_i1;score=735
scaffold55|size686403	blastn	match_part	367844	368578	735	-	.	ID=scaffold55|size686403:hsp:15977:3.12.0.3;Parent=scaffold55|size686403:hit:8092:3.12.0.3;Target=TRINITY_DN10686_c0_g1_i1 1 735 +;Gap=M735
scaffold55|size686403	blastn	match_part	366973	367759	787	-	.	ID=scaffold55|size686403:hsp:15978:3.12.0.3;Parent=scaffold55|size686403:hit:8092:3.12.0.3;Target=TRINITY_DN10686_c0_g1_i1 734 1520 +;Gap=M787
scaffold55|size686403	blastn	match_part	366419	366883	465	-	.	ID=scaffold55|size686403:hsp:15979:3.12.0.3;Parent=scaffold55|size686403:hit:8092:3.12.0.3;Target=TRINITY_DN10686_c0_g1_i1 1519 1983 +;Gap=M465
scaffold55|size686403	blastn	match_part	366179	366330	152	-	.	ID=scaffold55|size686403:hsp:15980:3.12.0.3;Parent=scaffold55|size686403:hit:8092:3.12.0.3;Target=TRINITY_DN10686_c0_g1_i1 1981 2132 +;Gap=M152
scaffold55|size686403	blastn	match_part	365952	366086	135	-	.	ID=scaffold55|size686403:hsp:15981:3.12.0.3;Parent=scaffold55|size686403:hit:8092:3.12.0.3;Target=TRINITY_DN10686_c0_g1_i1 2130 2264 +;Gap=M135
scaffold55|size686403	blastn	match_part	365379	365849	471	-	.	ID=scaffold55|size686403:hsp:15982:3.12.0.3;Parent=scaffold55|size686403:hit:8092:3.12.0.3;Target=TRINITY_DN10686_c0_g1_i1 2265 2735 +;Gap=M471
scaffold55|size686403	blastn	expressed_sequence_match	370433	373312	1032	-	.	ID=scaffold55|size686403:hit:8093:3.12.0.3;Name=TRINITY_DN12973_c0_g1_i5;score=1032
scaffold55|size686403	blastn	match_part	372281	373312	1032	-	.	ID=scaffold55|size686403:hsp:15983:3.12.0.3;Parent=scaffold55|size686403:hit:8093:3.12.0.3;Target=TRINITY_DN12973_c0_g1_i5 8 1039 +;Gap=M1032
scaffold55|size686403	blastn	match_part	371253	372216	964	-	.	ID=scaffold55|size686403:hsp:15984:3.12.0.3;Parent=scaffold55|size686403:hit:8093:3.12.0.3;Target=TRINITY_DN12973_c0_g1_i5 1038 2001 +;Gap=M964
scaffold55|size686403	blastn	match_part	370433	371161	729	-	.	ID=scaffold55|size686403:hsp:15985:3.12.0.3;Parent=scaffold55|size686403:hit:8093:3.12.0.3;Target=TRINITY_DN12973_c0_g1_i5 1999 2727 +;Gap=M729
scaffold55|size686403	blastn	expressed_sequence_match	365379	368578	735	-	.	ID=scaffold55|size686403:hit:8094:3.12.0.3;Name=TRINITY_DN10686_c0_g1_i2;score=735
scaffold55|size686403	blastn	match_part	367844	368578	735	-	.	ID=scaffold55|size686403:hsp:15986:3.12.0.3;Parent=scaffold55|size686403:hit:8094:3.12.0.3;Target=TRINITY_DN10686_c0_g1_i2 1 735 +;Gap=M735
scaffold55|size686403	blastn	match_part	366973	367759	787	-	.	ID=scaffold55|size686403:hsp:15987:3.12.0.3;Parent=scaffold55|size686403:hit:8094:3.12.0.3;Target=TRINITY_DN10686_c0_g1_i2 734 1520 +;Gap=M787
scaffold55|size686403	blastn	match_part	366419	366883	465	-	.	ID=scaffold55|size686403:hsp:15988:3.12.0.3;Parent=scaffold55|size686403:hit:8094:3.12.0.3;Target=TRINITY_DN10686_c0_g1_i2 1519 1983 +;Gap=M465
scaffold55|size686403	blastn	match_part	366179	366330	152	-	.	ID=scaffold55|size686403:hsp:15989:3.12.0.3;Parent=scaffold55|size686403:hit:8094:3.12.0.3;Target=TRINITY_DN10686_c0_g1_i2 1981 2132 +;Gap=M152
scaffold55|size686403	blastn	match_part	365379	366086	708	-	.	ID=scaffold55|size686403:hsp:15990:3.12.0.3;Parent=scaffold55|size686403:hit:8094:3.12.0.3;Target=TRINITY_DN10686_c0_g1_i2 2130 2837 +;Gap=M708
scaffold55|size686403	blastn	expressed_sequence_match	387418	388751	940	+	.	ID=scaffold55|size686403:hit:8095:3.12.0.3;Name=TRINITY_DN5914_c0_g1_i2;score=940
scaffold55|size686403	blastn	match_part	387418	388357	940	+	.	ID=scaffold55|size686403:hsp:15991:3.12.0.3;Parent=scaffold55|size686403:hit:8095:3.12.0.3;Target=TRINITY_DN5914_c0_g1_i2 1 940 +;Gap=M940
scaffold55|size686403	blastn	match_part	388438	388751	314	+	.	ID=scaffold55|size686403:hsp:15992:3.12.0.3;Parent=scaffold55|size686403:hit:8095:3.12.0.3;Target=TRINITY_DN5914_c0_g1_i2 941 1254 +;Gap=M314
scaffold55|size686403	blastn	expressed_sequence_match	387418	388751	400	+	.	ID=scaffold55|size686403:hit:8096:3.12.0.3;Name=TRINITY_DN5914_c0_g1_i4;score=400
scaffold55|size686403	blastn	match_part	387418	387817	400	+	.	ID=scaffold55|size686403:hsp:15993:3.12.0.3;Parent=scaffold55|size686403:hit:8096:3.12.0.3;Target=TRINITY_DN5914_c0_g1_i4 1 400 +;Gap=M400
scaffold55|size686403	blastn	match_part	387910	388357	448	+	.	ID=scaffold55|size686403:hsp:15994:3.12.0.3;Parent=scaffold55|size686403:hit:8096:3.12.0.3;Target=TRINITY_DN5914_c0_g1_i4 398 845 +;Gap=M448
scaffold55|size686403	blastn	match_part	388438	388751	314	+	.	ID=scaffold55|size686403:hsp:15995:3.12.0.3;Parent=scaffold55|size686403:hit:8096:3.12.0.3;Target=TRINITY_DN5914_c0_g1_i4 846 1159 +;Gap=M314
scaffold55|size686403	est2genome	expressed_sequence_match	300092	303208	15576	+	.	ID=scaffold55|size686403:hit:8097:3.12.0.3;Name=TRINITY_DN5453_c0_g1_i1;score=15576
scaffold55|size686403	est2genome	match_part	300092	303208	15576	+	.	ID=scaffold55|size686403:hsp:15996:3.12.0.3;Parent=scaffold55|size686403:hit:8097:3.12.0.3;Target=TRINITY_DN5453_c0_g1_i1 1 3117 +;Gap=M3117
scaffold55|size686403	est2genome	expressed_sequence_match	303461	303685	1098	-	.	ID=scaffold55|size686403:hit:8098:3.12.0.3;Name=TRINITY_DN6365_c0_g2_i1;score=1098
scaffold55|size686403	est2genome	match_part	303461	303685	1098	-	.	ID=scaffold55|size686403:hsp:15997:3.12.0.3;Parent=scaffold55|size686403:hit:8098:3.12.0.3;Target=TRINITY_DN6365_c0_g2_i1 1 225 -;Gap=M225
scaffold55|size686403	est2genome	expressed_sequence_match	304594	305430	3273	+	.	ID=scaffold55|size686403:hit:8099:3.12.0.3;Name=TRINITY_DN11316_c0_g1_i1;score=3273
scaffold55|size686403	est2genome	match_part	304594	305430	3273	+	.	ID=scaffold55|size686403:hsp:15998:3.12.0.3;Parent=scaffold55|size686403:hit:8099:3.12.0.3;Target=TRINITY_DN11316_c0_g1_i1 1 838 +;Gap=M837
scaffold55|size686403	est2genome	expressed_sequence_match	311895	316724	22829	-	.	ID=scaffold55|size686403:hit:8100:3.12.0.3;Name=TRINITY_DN13760_c0_g1_i1;score=22829
scaffold55|size686403	est2genome	match_part	316309	316724	22829	-	.	ID=scaffold55|size686403:hsp:15999:3.12.0.3;Parent=scaffold55|size686403:hit:8100:3.12.0.3;Target=TRINITY_DN13760_c0_g1_i1 1 416 +;Gap=M416
scaffold55|size686403	est2genome	match_part	315309	316215	22829	-	.	ID=scaffold55|size686403:hsp:16000:3.12.0.3;Parent=scaffold55|size686403:hit:8100:3.12.0.3;Target=TRINITY_DN13760_c0_g1_i1 417 1323 +;Gap=M907
scaffold55|size686403	est2genome	match_part	314376	315237	22829	-	.	ID=scaffold55|size686403:hsp:16001:3.12.0.3;Parent=scaffold55|size686403:hit:8100:3.12.0.3;Target=TRINITY_DN13760_c0_g1_i1 1324 2185 +;Gap=M862
scaffold55|size686403	est2genome	match_part	311895	314284	22829	-	.	ID=scaffold55|size686403:hsp:16002:3.12.0.3;Parent=scaffold55|size686403:hit:8100:3.12.0.3;Target=TRINITY_DN13760_c0_g1_i1 2186 4575 +;Gap=M2390
scaffold55|size686403	est2genome	expressed_sequence_match	311895	315331	16177	-	.	ID=scaffold55|size686403:hit:8101:3.12.0.3;Name=TRINITY_DN13760_c0_g1_i4;score=16177
scaffold55|size686403	est2genome	match_part	314376	315331	16177	-	.	ID=scaffold55|size686403:hsp:16003:3.12.0.3;Parent=scaffold55|size686403:hit:8101:3.12.0.3;Target=TRINITY_DN13760_c0_g1_i4 1 956 +;Gap=M956
scaffold55|size686403	est2genome	match_part	312610	314284	16177	-	.	ID=scaffold55|size686403:hsp:16004:3.12.0.3;Parent=scaffold55|size686403:hit:8101:3.12.0.3;Target=TRINITY_DN13760_c0_g1_i4 957 2631 +;Gap=M1675
scaffold55|size686403	est2genome	match_part	311895	312505	16177	-	.	ID=scaffold55|size686403:hsp:16005:3.12.0.3;Parent=scaffold55|size686403:hit:8101:3.12.0.3;Target=TRINITY_DN13760_c0_g1_i4 2632 3242 +;Gap=M611
scaffold55|size686403	est2genome	expressed_sequence_match	310300	316713	28553	+	.	ID=scaffold55|size686403:hit:8102:3.12.0.3;Name=TRINITY_DN6188_c0_g1_i1;score=28553
scaffold55|size686403	est2genome	match_part	310300	310448	28553	+	.	ID=scaffold55|size686403:hsp:16006:3.12.0.3;Parent=scaffold55|size686403:hit:8102:3.12.0.3;Target=TRINITY_DN6188_c0_g1_i1 1 149 +;Gap=M149
scaffold55|size686403	est2genome	match_part	310544	311040	28553	+	.	ID=scaffold55|size686403:hsp:16007:3.12.0.3;Parent=scaffold55|size686403:hit:8102:3.12.0.3;Target=TRINITY_DN6188_c0_g1_i1 150 646 +;Gap=M497
scaffold55|size686403	est2genome	match_part	311148	311417	28553	+	.	ID=scaffold55|size686403:hsp:16008:3.12.0.3;Parent=scaffold55|size686403:hit:8102:3.12.0.3;Target=TRINITY_DN6188_c0_g1_i1 647 916 +;Gap=M270
scaffold55|size686403	est2genome	match_part	311523	312505	28553	+	.	ID=scaffold55|size686403:hsp:16009:3.12.0.3;Parent=scaffold55|size686403:hit:8102:3.12.0.3;Target=TRINITY_DN6188_c0_g1_i1 917 1899 +;Gap=M983
scaffold55|size686403	est2genome	match_part	312610	314284	28553	+	.	ID=scaffold55|size686403:hsp:16010:3.12.0.3;Parent=scaffold55|size686403:hit:8102:3.12.0.3;Target=TRINITY_DN6188_c0_g1_i1 1900 3574 +;Gap=M1675
scaffold55|size686403	est2genome	match_part	314376	315237	28553	+	.	ID=scaffold55|size686403:hsp:16011:3.12.0.3;Parent=scaffold55|size686403:hit:8102:3.12.0.3;Target=TRINITY_DN6188_c0_g1_i1 3575 4436 +;Gap=M862
scaffold55|size686403	est2genome	match_part	315309	316215	28553	+	.	ID=scaffold55|size686403:hsp:16012:3.12.0.3;Parent=scaffold55|size686403:hit:8102:3.12.0.3;Target=TRINITY_DN6188_c0_g1_i1 4437 5343 +;Gap=M907
scaffold55|size686403	est2genome	match_part	316309	316713	28553	+	.	ID=scaffold55|size686403:hsp:16013:3.12.0.3;Parent=scaffold55|size686403:hit:8102:3.12.0.3;Target=TRINITY_DN6188_c0_g1_i1 5344 5748 +;Gap=M405
scaffold55|size686403	est2genome	expressed_sequence_match	310300	316713	28149	+	.	ID=scaffold55|size686403:hit:8103:3.12.0.3;Name=TRINITY_DN6188_c0_g1_i2;score=28149
scaffold55|size686403	est2genome	match_part	310300	310448	28149	+	.	ID=scaffold55|size686403:hsp:16014:3.12.0.3;Parent=scaffold55|size686403:hit:8103:3.12.0.3;Target=TRINITY_DN6188_c0_g1_i2 1 149 +;Gap=M149
scaffold55|size686403	est2genome	match_part	310544	311040	28149	+	.	ID=scaffold55|size686403:hsp:16015:3.12.0.3;Parent=scaffold55|size686403:hit:8103:3.12.0.3;Target=TRINITY_DN6188_c0_g1_i2 150 646 +;Gap=M497
scaffold55|size686403	est2genome	match_part	311148	311417	28149	+	.	ID=scaffold55|size686403:hsp:16016:3.12.0.3;Parent=scaffold55|size686403:hit:8103:3.12.0.3;Target=TRINITY_DN6188_c0_g1_i2 647 916 +;Gap=M270
scaffold55|size686403	est2genome	match_part	311523	312078	28149	+	.	ID=scaffold55|size686403:hsp:16017:3.12.0.3;Parent=scaffold55|size686403:hit:8103:3.12.0.3;Target=TRINITY_DN6188_c0_g1_i2 917 1472 +;Gap=M556
scaffold55|size686403	est2genome	match_part	312155	312505	28149	+	.	ID=scaffold55|size686403:hsp:16018:3.12.0.3;Parent=scaffold55|size686403:hit:8103:3.12.0.3;Target=TRINITY_DN6188_c0_g1_i2 1473 1823 +;Gap=M351
scaffold55|size686403	est2genome	match_part	312610	314284	28149	+	.	ID=scaffold55|size686403:hsp:16019:3.12.0.3;Parent=scaffold55|size686403:hit:8103:3.12.0.3;Target=TRINITY_DN6188_c0_g1_i2 1824 3498 +;Gap=M1675
scaffold55|size686403	est2genome	match_part	314376	315237	28149	+	.	ID=scaffold55|size686403:hsp:16020:3.12.0.3;Parent=scaffold55|size686403:hit:8103:3.12.0.3;Target=TRINITY_DN6188_c0_g1_i2 3499 4360 +;Gap=M862
scaffold55|size686403	est2genome	match_part	315309	316215	28149	+	.	ID=scaffold55|size686403:hsp:16021:3.12.0.3;Parent=scaffold55|size686403:hit:8103:3.12.0.3;Target=TRINITY_DN6188_c0_g1_i2 4361 5267 +;Gap=M907
scaffold55|size686403	est2genome	match_part	316309	316713	28149	+	.	ID=scaffold55|size686403:hsp:16022:3.12.0.3;Parent=scaffold55|size686403:hit:8103:3.12.0.3;Target=TRINITY_DN6188_c0_g1_i2 5268 5672 +;Gap=M405
scaffold55|size686403	est2genome	expressed_sequence_match	310317	311602	6430	+	.	ID=scaffold55|size686403:hit:8104:3.12.0.3;Name=TRINITY_DN11622_c0_g1_i1;score=6430
scaffold55|size686403	est2genome	match_part	310317	311602	6430	+	.	ID=scaffold55|size686403:hsp:16023:3.12.0.3;Parent=scaffold55|size686403:hit:8104:3.12.0.3;Target=TRINITY_DN11622_c0_g1_i1 1 1286 +;Gap=M1286
scaffold55|size686403	est2genome	expressed_sequence_match	310317	311602	5936	+	.	ID=scaffold55|size686403:hit:8105:3.12.0.3;Name=TRINITY_DN11622_c0_g1_i2;score=5936
scaffold55|size686403	est2genome	match_part	310317	310451	5936	+	.	ID=scaffold55|size686403:hsp:16024:3.12.0.3;Parent=scaffold55|size686403:hit:8105:3.12.0.3;Target=TRINITY_DN11622_c0_g1_i2 1 135 +;Gap=M135
scaffold55|size686403	est2genome	match_part	310547	311602	5936	+	.	ID=scaffold55|size686403:hsp:16025:3.12.0.3;Parent=scaffold55|size686403:hit:8105:3.12.0.3;Target=TRINITY_DN11622_c0_g1_i2 136 1191 +;Gap=M1056
scaffold55|size686403	est2genome	expressed_sequence_match	310317	312040	7511	+	.	ID=scaffold55|size686403:hit:8106:3.12.0.3;Name=TRINITY_DN11622_c0_g1_i3;score=7511
scaffold55|size686403	est2genome	match_part	310317	311040	7511	+	.	ID=scaffold55|size686403:hsp:16026:3.12.0.3;Parent=scaffold55|size686403:hit:8106:3.12.0.3;Target=TRINITY_DN11622_c0_g1_i3 1 724 +;Gap=M724
scaffold55|size686403	est2genome	match_part	311148	311417	7511	+	.	ID=scaffold55|size686403:hsp:16027:3.12.0.3;Parent=scaffold55|size686403:hit:8106:3.12.0.3;Target=TRINITY_DN11622_c0_g1_i3 725 994 +;Gap=M270
scaffold55|size686403	est2genome	match_part	311523	312040	7511	+	.	ID=scaffold55|size686403:hsp:16028:3.12.0.3;Parent=scaffold55|size686403:hit:8106:3.12.0.3;Target=TRINITY_DN11622_c0_g1_i3 995 1512 +;Gap=M518
scaffold55|size686403	est2genome	expressed_sequence_match	318511	318848	1690	+	.	ID=scaffold55|size686403:hit:8107:3.12.0.3;Name=TRINITY_DN9303_c1_g1_i1;score=1690
scaffold55|size686403	est2genome	match_part	318511	318848	1690	+	.	ID=scaffold55|size686403:hsp:16029:3.12.0.3;Parent=scaffold55|size686403:hit:8107:3.12.0.3;Target=TRINITY_DN9303_c1_g1_i1 1 338 -;Gap=M338
scaffold55|size686403	est2genome	expressed_sequence_match	317072	318601	7650	+	.	ID=scaffold55|size686403:hit:8108:3.12.0.3;Name=TRINITY_DN13757_c0_g1_i1;score=7650
scaffold55|size686403	est2genome	match_part	317072	318601	7650	+	.	ID=scaffold55|size686403:hsp:16030:3.12.0.3;Parent=scaffold55|size686403:hit:8108:3.12.0.3;Target=TRINITY_DN13757_c0_g1_i1 1 1530 -;Gap=M1530
scaffold55|size686403	est2genome	expressed_sequence_match	318966	321084	9985	+	.	ID=scaffold55|size686403:hit:8109:3.12.0.3;Name=TRINITY_DN9303_c0_g1_i1;score=9985
scaffold55|size686403	est2genome	match_part	318966	319355	9985	+	.	ID=scaffold55|size686403:hsp:16031:3.12.0.3;Parent=scaffold55|size686403:hit:8109:3.12.0.3;Target=TRINITY_DN9303_c0_g1_i1 1 390 +;Gap=M390
scaffold55|size686403	est2genome	match_part	319470	321084	9985	+	.	ID=scaffold55|size686403:hsp:16032:3.12.0.3;Parent=scaffold55|size686403:hit:8109:3.12.0.3;Target=TRINITY_DN9303_c0_g1_i1 391 2005 +;Gap=M1615
scaffold55|size686403	est2genome	expressed_sequence_match	321031	323251	10637	-	.	ID=scaffold55|size686403:hit:8110:3.12.0.3;Name=TRINITY_DN11639_c0_g1_i1;score=10637
scaffold55|size686403	est2genome	match_part	322212	323251	10637	-	.	ID=scaffold55|size686403:hsp:16033:3.12.0.3;Parent=scaffold55|size686403:hit:8110:3.12.0.3;Target=TRINITY_DN11639_c0_g1_i1 1 1040 +;Gap=M1040
scaffold55|size686403	est2genome	match_part	321031	322121	10637	-	.	ID=scaffold55|size686403:hsp:16034:3.12.0.3;Parent=scaffold55|size686403:hit:8110:3.12.0.3;Target=TRINITY_DN11639_c0_g1_i1 1041 2131 +;Gap=M1091
scaffold55|size686403	est2genome	expressed_sequence_match	321075	323165	9504	-	.	ID=scaffold55|size686403:hit:8111:3.12.0.3;Name=TRINITY_DN6706_c0_g3_i1;score=9504
scaffold55|size686403	est2genome	match_part	322212	323165	9504	-	.	ID=scaffold55|size686403:hsp:16035:3.12.0.3;Parent=scaffold55|size686403:hit:8111:3.12.0.3;Target=TRINITY_DN6706_c0_g3_i1 1 954 +;Gap=M954
scaffold55|size686403	est2genome	match_part	321371	322121	9504	-	.	ID=scaffold55|size686403:hsp:16036:3.12.0.3;Parent=scaffold55|size686403:hit:8111:3.12.0.3;Target=TRINITY_DN6706_c0_g3_i1 955 1705 +;Gap=M751
scaffold55|size686403	est2genome	match_part	321075	321278	9504	-	.	ID=scaffold55|size686403:hsp:16037:3.12.0.3;Parent=scaffold55|size686403:hit:8111:3.12.0.3;Target=TRINITY_DN6706_c0_g3_i1 1706 1909 +;Gap=M204
scaffold55|size686403	est2genome	expressed_sequence_match	319333	321084	8733	+	.	ID=scaffold55|size686403:hit:8112:3.12.0.3;Name=TRINITY_DN9303_c0_g1_i2;score=8733
scaffold55|size686403	est2genome	match_part	319333	321084	8733	+	.	ID=scaffold55|size686403:hsp:16038:3.12.0.3;Parent=scaffold55|size686403:hit:8112:3.12.0.3;Target=TRINITY_DN9303_c0_g1_i2 1 1752 +;Gap=M1752
scaffold55|size686403	est2genome	expressed_sequence_match	327347	327547	960	-	.	ID=scaffold55|size686403:hit:8113:3.12.0.3;Name=TRINITY_DN15367_c0_g1_i1;score=960
scaffold55|size686403	est2genome	match_part	327347	327547	960	-	.	ID=scaffold55|size686403:hsp:16039:3.12.0.3;Parent=scaffold55|size686403:hit:8113:3.12.0.3;Target=TRINITY_DN15367_c0_g1_i1 16 216 -;Gap=M201
scaffold55|size686403	est2genome	expressed_sequence_match	323338	327051	17517	-	.	ID=scaffold55|size686403:hit:8114:3.12.0.3;Name=TRINITY_DN53_c0_g1_i1;score=17517
scaffold55|size686403	est2genome	match_part	326527	327051	17517	-	.	ID=scaffold55|size686403:hsp:16040:3.12.0.3;Parent=scaffold55|size686403:hit:8114:3.12.0.3;Target=TRINITY_DN53_c0_g1_i1 72 596 +;Gap=M525
scaffold55|size686403	est2genome	match_part	324498	326415	17517	-	.	ID=scaffold55|size686403:hsp:16041:3.12.0.3;Parent=scaffold55|size686403:hit:8114:3.12.0.3;Target=TRINITY_DN53_c0_g1_i1 597 2514 +;Gap=M1918
scaffold55|size686403	est2genome	match_part	323338	324409	17517	-	.	ID=scaffold55|size686403:hsp:16042:3.12.0.3;Parent=scaffold55|size686403:hit:8114:3.12.0.3;Target=TRINITY_DN53_c0_g1_i1 2515 3586 +;Gap=M1072
scaffold55|size686403	est2genome	expressed_sequence_match	323478	325633	10271	+	.	ID=scaffold55|size686403:hit:8115:3.12.0.3;Name=TRINITY_DN11889_c0_g2_i1;score=10271
scaffold55|size686403	est2genome	match_part	323478	324409	10271	+	.	ID=scaffold55|size686403:hsp:16043:3.12.0.3;Parent=scaffold55|size686403:hit:8115:3.12.0.3;Target=TRINITY_DN11889_c0_g2_i1 33 964 +;Gap=M932
scaffold55|size686403	est2genome	match_part	324498	325633	10271	+	.	ID=scaffold55|size686403:hsp:16044:3.12.0.3;Parent=scaffold55|size686403:hit:8115:3.12.0.3;Target=TRINITY_DN11889_c0_g2_i1 965 2100 +;Gap=M1136
scaffold55|size686403	est2genome	expressed_sequence_match	324712	324945	1125	+	.	ID=scaffold55|size686403:hit:8116:3.12.0.3;Name=TRINITY_DN27268_c0_g1_i1;score=1125
scaffold55|size686403	est2genome	match_part	324712	324945	1125	+	.	ID=scaffold55|size686403:hsp:16045:3.12.0.3;Parent=scaffold55|size686403:hit:8116:3.12.0.3;Target=TRINITY_DN27268_c0_g1_i1 1 234 -;Gap=M234
scaffold55|size686403	est2genome	expressed_sequence_match	323338	327051	18106	+	.	ID=scaffold55|size686403:hit:8117:3.12.0.3;Name=TRINITY_DN53_c0_g2_i1;score=18106
scaffold55|size686403	est2genome	match_part	323338	324409	18106	+	.	ID=scaffold55|size686403:hsp:16046:3.12.0.3;Parent=scaffold55|size686403:hit:8117:3.12.0.3;Target=TRINITY_DN53_c0_g2_i1 2626 3697 -;Gap=M1072
scaffold55|size686403	est2genome	match_part	324498	327051	18106	+	.	ID=scaffold55|size686403:hsp:16047:3.12.0.3;Parent=scaffold55|size686403:hit:8117:3.12.0.3;Target=TRINITY_DN53_c0_g2_i1 72 2625 -;Gap=M2554
scaffold55|size686403	est2genome	expressed_sequence_match	323478	324518	5151	+	.	ID=scaffold55|size686403:hit:8118:3.12.0.3;Name=TRINITY_DN11889_c0_g2_i2;score=5151
scaffold55|size686403	est2genome	match_part	323478	324518	5151	+	.	ID=scaffold55|size686403:hsp:16048:3.12.0.3;Parent=scaffold55|size686403:hit:8118:3.12.0.3;Target=TRINITY_DN11889_c0_g2_i2 33 1073 +;Gap=M1041
scaffold55|size686403	est2genome	expressed_sequence_match	326763	327391	1574	-	.	ID=scaffold55|size686403:hit:8119:3.12.0.3;Name=TRINITY_DN9824_c0_g1_i1;score=1574
scaffold55|size686403	est2genome	match_part	327093	327391	1574	-	.	ID=scaffold55|size686403:hsp:16049:3.12.0.3;Parent=scaffold55|size686403:hit:8119:3.12.0.3;Target=TRINITY_DN9824_c0_g1_i1 1 299 +;Gap=M299
scaffold55|size686403	est2genome	match_part	326763	326783	1574	-	.	ID=scaffold55|size686403:hsp:16050:3.12.0.3;Parent=scaffold55|size686403:hit:8119:3.12.0.3;Target=TRINITY_DN9824_c0_g1_i1 300 320 +;Gap=M21
scaffold55|size686403	est2genome	expressed_sequence_match	326715	327298	1349	-	.	ID=scaffold55|size686403:hit:8120:3.12.0.3;Name=TRINITY_DN16536_c0_g1_i1;score=1349
scaffold55|size686403	est2genome	match_part	327093	327298	1349	-	.	ID=scaffold55|size686403:hsp:16051:3.12.0.3;Parent=scaffold55|size686403:hit:8120:3.12.0.3;Target=TRINITY_DN16536_c0_g1_i1 1 206 +;Gap=M206
scaffold55|size686403	est2genome	match_part	326715	326783	1349	-	.	ID=scaffold55|size686403:hsp:16052:3.12.0.3;Parent=scaffold55|size686403:hit:8120:3.12.0.3;Target=TRINITY_DN16536_c0_g1_i1 207 275 +;Gap=M69
scaffold55|size686403	est2genome	expressed_sequence_match	325442	327391	9184	-	.	ID=scaffold55|size686403:hit:8121:3.12.0.3;Name=TRINITY_DN9824_c0_g2_i1;score=9184
scaffold55|size686403	est2genome	match_part	326527	327391	9184	-	.	ID=scaffold55|size686403:hsp:16053:3.12.0.3;Parent=scaffold55|size686403:hit:8121:3.12.0.3;Target=TRINITY_DN9824_c0_g2_i1 1 865 +;Gap=M865
scaffold55|size686403	est2genome	match_part	325442	326415	9184	-	.	ID=scaffold55|size686403:hsp:16054:3.12.0.3;Parent=scaffold55|size686403:hit:8121:3.12.0.3;Target=TRINITY_DN9824_c0_g2_i1 866 1839 +;Gap=M974
scaffold55|size686403	est2genome	expressed_sequence_match	327103	327654	2208	+	.	ID=scaffold55|size686403:hit:8122:3.12.0.3;Name=TRINITY_DN25981_c0_g1_i1;score=2208
scaffold55|size686403	est2genome	match_part	327103	327250	2208	+	.	ID=scaffold55|size686403:hsp:16055:3.12.0.3;Parent=scaffold55|size686403:hit:8122:3.12.0.3;Target=TRINITY_DN25981_c0_g1_i1 1 148 +;Gap=M148
scaffold55|size686403	est2genome	match_part	327358	327654	2208	+	.	ID=scaffold55|size686403:hsp:16056:3.12.0.3;Parent=scaffold55|size686403:hit:8122:3.12.0.3;Target=TRINITY_DN25981_c0_g1_i1 149 445 +;Gap=M297
scaffold55|size686403	est2genome	expressed_sequence_match	325442	327391	9750	-	.	ID=scaffold55|size686403:hit:8123:3.12.0.3;Name=TRINITY_DN9824_c0_g2_i2;score=9750
scaffold55|size686403	est2genome	match_part	325442	327391	9750	-	.	ID=scaffold55|size686403:hsp:16057:3.12.0.3;Parent=scaffold55|size686403:hit:8123:3.12.0.3;Target=TRINITY_DN9824_c0_g2_i2 1 1950 +;Gap=M1950
scaffold55|size686403	est2genome	expressed_sequence_match	327537	327741	1025	-	.	ID=scaffold55|size686403:hit:8124:3.12.0.3;Name=TRINITY_DN15506_c0_g1_i1;score=1025
scaffold55|size686403	est2genome	match_part	327537	327741	1025	-	.	ID=scaffold55|size686403:hsp:16058:3.12.0.3;Parent=scaffold55|size686403:hit:8124:3.12.0.3;Target=TRINITY_DN15506_c0_g1_i1 1 205 +;Gap=M205
scaffold55|size686403	est2genome	expressed_sequence_match	348775	349040	1123	-	.	ID=scaffold55|size686403:hit:8125:3.12.0.3;Name=TRINITY_DN2711_c0_g1_i1;score=1123
scaffold55|size686403	est2genome	match_part	348775	349040	1123	-	.	ID=scaffold55|size686403:hsp:16059:3.12.0.3;Parent=scaffold55|size686403:hit:8125:3.12.0.3;Target=TRINITY_DN2711_c0_g1_i1 1 266 +;Gap=M266
scaffold55|size686403	est2genome	expressed_sequence_match	348762	349040	1188	-	.	ID=scaffold55|size686403:hit:8126:3.12.0.3;Name=TRINITY_DN2711_c0_g2_i1;score=1188
scaffold55|size686403	est2genome	match_part	348762	349040	1188	-	.	ID=scaffold55|size686403:hsp:16060:3.12.0.3;Parent=scaffold55|size686403:hit:8126:3.12.0.3;Target=TRINITY_DN2711_c0_g2_i1 1 279 +;Gap=M279
scaffold55|size686403	est2genome	expressed_sequence_match	348985	349564	2114	-	.	ID=scaffold55|size686403:hit:8127:3.12.0.3;Name=TRINITY_DN8742_c0_g3_i1;score=2114
scaffold55|size686403	est2genome	match_part	348985	349564	2114	-	.	ID=scaffold55|size686403:hsp:16061:3.12.0.3;Parent=scaffold55|size686403:hit:8127:3.12.0.3;Target=TRINITY_DN8742_c0_g3_i1 1 581 +;Gap=M580
scaffold55|size686403	est2genome	expressed_sequence_match	350548	350802	1113	-	.	ID=scaffold55|size686403:hit:8128:3.12.0.3;Name=TRINITY_DN13298_c0_g1_i1;score=1113
scaffold55|size686403	est2genome	match_part	350548	350802	1113	-	.	ID=scaffold55|size686403:hsp:16062:3.12.0.3;Parent=scaffold55|size686403:hit:8128:3.12.0.3;Target=TRINITY_DN13298_c0_g1_i1 26 280 +;Gap=M255
scaffold55|size686403	est2genome	expressed_sequence_match	353104	353357	1015	-	.	ID=scaffold55|size686403:hit:8129:3.12.0.3;Name=TRINITY_DN13298_c0_g1_i1;score=1015
scaffold55|size686403	est2genome	match_part	353104	353357	1015	-	.	ID=scaffold55|size686403:hsp:16063:3.12.0.3;Parent=scaffold55|size686403:hit:8129:3.12.0.3;Target=TRINITY_DN13298_c0_g1_i1 26 280 +;Gap=M254
scaffold55|size686403	est2genome	expressed_sequence_match	351554	351791	1036	+	.	ID=scaffold55|size686403:hit:8130:3.12.0.3;Name=TRINITY_DN9288_c0_g1_i1;score=1036
scaffold55|size686403	est2genome	match_part	351554	351791	1036	+	.	ID=scaffold55|size686403:hsp:16064:3.12.0.3;Parent=scaffold55|size686403:hit:8130:3.12.0.3;Target=TRINITY_DN9288_c0_g1_i1 19 255 +;Gap=M238
scaffold55|size686403	est2genome	expressed_sequence_match	351794	352006	920	-	.	ID=scaffold55|size686403:hit:8131:3.12.0.3;Name=TRINITY_DN2787_c0_g1_i1;score=920
scaffold55|size686403	est2genome	match_part	351794	352006	920	-	.	ID=scaffold55|size686403:hsp:16065:3.12.0.3;Parent=scaffold55|size686403:hit:8131:3.12.0.3;Target=TRINITY_DN2787_c0_g1_i1 1 217 +;Gap=M213
scaffold55|size686403	est2genome	expressed_sequence_match	358850	360927	9808	-	.	ID=scaffold55|size686403:hit:8132:3.12.0.3;Name=TRINITY_DN7649_c0_g1_i2;score=9808
scaffold55|size686403	est2genome	match_part	359743	360927	9808	-	.	ID=scaffold55|size686403:hsp:16066:3.12.0.3;Parent=scaffold55|size686403:hit:8132:3.12.0.3;Target=TRINITY_DN7649_c0_g1_i2 1 1185 +;Gap=M1185
scaffold55|size686403	est2genome	match_part	358850	359630	9808	-	.	ID=scaffold55|size686403:hsp:16067:3.12.0.3;Parent=scaffold55|size686403:hit:8132:3.12.0.3;Target=TRINITY_DN7649_c0_g1_i2 1186 1966 +;Gap=M781
scaffold55|size686403	est2genome	expressed_sequence_match	358850	360927	10390	-	.	ID=scaffold55|size686403:hit:8133:3.12.0.3;Name=TRINITY_DN7649_c0_g1_i3;score=10390
scaffold55|size686403	est2genome	match_part	358850	360927	10390	-	.	ID=scaffold55|size686403:hsp:16068:3.12.0.3;Parent=scaffold55|size686403:hit:8133:3.12.0.3;Target=TRINITY_DN7649_c0_g1_i3 1 2078 +;Gap=M2078
scaffold55|size686403	est2genome	expressed_sequence_match	358850	360927	9942	-	.	ID=scaffold55|size686403:hit:8134:3.12.0.3;Name=TRINITY_DN7649_c0_g1_i4;score=9942
scaffold55|size686403	est2genome	match_part	359271	360927	9942	-	.	ID=scaffold55|size686403:hsp:16069:3.12.0.3;Parent=scaffold55|size686403:hit:8134:3.12.0.3;Target=TRINITY_DN7649_c0_g1_i4 1 1657 +;Gap=M1657
scaffold55|size686403	est2genome	match_part	358850	359184	9942	-	.	ID=scaffold55|size686403:hsp:16070:3.12.0.3;Parent=scaffold55|size686403:hit:8134:3.12.0.3;Target=TRINITY_DN7649_c0_g1_i4 1658 1992 +;Gap=M335
scaffold55|size686403	est2genome	expressed_sequence_match	357961	360950	13920	-	.	ID=scaffold55|size686403:hit:8135:3.12.0.3;Name=TRINITY_DN10189_c0_g1_i1;score=13920
scaffold55|size686403	est2genome	match_part	359743	360950	13920	-	.	ID=scaffold55|size686403:hsp:16071:3.12.0.3;Parent=scaffold55|size686403:hit:8135:3.12.0.3;Target=TRINITY_DN10189_c0_g1_i1 1585 2792 -;Gap=M1208
scaffold55|size686403	est2genome	match_part	359271	359630	13920	-	.	ID=scaffold55|size686403:hsp:16072:3.12.0.3;Parent=scaffold55|size686403:hit:8135:3.12.0.3;Target=TRINITY_DN10189_c0_g1_i1 1225 1584 -;Gap=M360
scaffold55|size686403	est2genome	match_part	357961	359184	13920	-	.	ID=scaffold55|size686403:hsp:16073:3.12.0.3;Parent=scaffold55|size686403:hit:8135:3.12.0.3;Target=TRINITY_DN10189_c0_g1_i1 1 1224 -;Gap=M1224
scaffold55|size686403	est2genome	expressed_sequence_match	360956	364145	15950	-	.	ID=scaffold55|size686403:hit:8136:3.12.0.3;Name=TRINITY_DN11350_c0_g1_i1;score=15950
scaffold55|size686403	est2genome	match_part	360956	364145	15950	-	.	ID=scaffold55|size686403:hsp:16074:3.12.0.3;Parent=scaffold55|size686403:hit:8136:3.12.0.3;Target=TRINITY_DN11350_c0_g1_i1 1 3190 -;Gap=M3190
scaffold55|size686403	est2genome	expressed_sequence_match	365379	368578	14044	-	.	ID=scaffold55|size686403:hit:8137:3.12.0.3;Name=TRINITY_DN10686_c0_g1_i3;score=14044
scaffold55|size686403	est2genome	match_part	367844	368578	14044	-	.	ID=scaffold55|size686403:hsp:16075:3.12.0.3;Parent=scaffold55|size686403:hit:8137:3.12.0.3;Target=TRINITY_DN10686_c0_g1_i3 1 735 +;Gap=M735
scaffold55|size686403	est2genome	match_part	366973	367757	14044	-	.	ID=scaffold55|size686403:hsp:16076:3.12.0.3;Parent=scaffold55|size686403:hit:8137:3.12.0.3;Target=TRINITY_DN10686_c0_g1_i3 736 1520 +;Gap=M785
scaffold55|size686403	est2genome	match_part	366179	366881	14044	-	.	ID=scaffold55|size686403:hsp:16077:3.12.0.3;Parent=scaffold55|size686403:hit:8137:3.12.0.3;Target=TRINITY_DN10686_c0_g1_i3 1521 2223 +;Gap=M703
scaffold55|size686403	est2genome	match_part	365952	366083	14044	-	.	ID=scaffold55|size686403:hsp:16078:3.12.0.3;Parent=scaffold55|size686403:hit:8137:3.12.0.3;Target=TRINITY_DN10686_c0_g1_i3 2224 2355 +;Gap=M132
scaffold55|size686403	est2genome	match_part	365379	365849	14044	-	.	ID=scaffold55|size686403:hsp:16079:3.12.0.3;Parent=scaffold55|size686403:hit:8137:3.12.0.3;Target=TRINITY_DN10686_c0_g1_i3 2356 2826 +;Gap=M471
scaffold55|size686403	est2genome	expressed_sequence_match	365379	368578	14033	-	.	ID=scaffold55|size686403:hit:8138:3.12.0.3;Name=TRINITY_DN10686_c0_g1_i4;score=14033
scaffold55|size686403	est2genome	match_part	367844	368578	14033	-	.	ID=scaffold55|size686403:hsp:16080:3.12.0.3;Parent=scaffold55|size686403:hit:8138:3.12.0.3;Target=TRINITY_DN10686_c0_g1_i4 1 735 +;Gap=M735
scaffold55|size686403	est2genome	match_part	366419	367757	14033	-	.	ID=scaffold55|size686403:hsp:16081:3.12.0.3;Parent=scaffold55|size686403:hit:8138:3.12.0.3;Target=TRINITY_DN10686_c0_g1_i4 736 2074 +;Gap=M1339
scaffold55|size686403	est2genome	match_part	366179	366327	14033	-	.	ID=scaffold55|size686403:hsp:16082:3.12.0.3;Parent=scaffold55|size686403:hit:8138:3.12.0.3;Target=TRINITY_DN10686_c0_g1_i4 2075 2223 +;Gap=M149
scaffold55|size686403	est2genome	match_part	365952	366083	14033	-	.	ID=scaffold55|size686403:hsp:16083:3.12.0.3;Parent=scaffold55|size686403:hit:8138:3.12.0.3;Target=TRINITY_DN10686_c0_g1_i4 2224 2355 +;Gap=M132
scaffold55|size686403	est2genome	match_part	365379	365849	14033	-	.	ID=scaffold55|size686403:hsp:16084:3.12.0.3;Parent=scaffold55|size686403:hit:8138:3.12.0.3;Target=TRINITY_DN10686_c0_g1_i4 2356 2826 +;Gap=M471
scaffold55|size686403	est2genome	expressed_sequence_match	365496	373437	33557	-	.	ID=scaffold55|size686403:hit:8139:3.12.0.3;Name=TRINITY_DN5990_c0_g1_i1;score=33557
scaffold55|size686403	est2genome	match_part	373260	373437	33557	-	.	ID=scaffold55|size686403:hsp:16085:3.12.0.3;Parent=scaffold55|size686403:hit:8139:3.12.0.3;Target=TRINITY_DN5990_c0_g1_i1 6589 6766 -;Gap=M178
scaffold55|size686403	est2genome	match_part	372281	372960	33557	-	.	ID=scaffold55|size686403:hsp:16086:3.12.0.3;Parent=scaffold55|size686403:hit:8139:3.12.0.3;Target=TRINITY_DN5990_c0_g1_i1 5909 6588 -;Gap=M680
scaffold55|size686403	est2genome	match_part	371511	372214	33557	-	.	ID=scaffold55|size686403:hsp:16087:3.12.0.3;Parent=scaffold55|size686403:hit:8139:3.12.0.3;Target=TRINITY_DN5990_c0_g1_i1 5205 5908 -;Gap=M704
scaffold55|size686403	est2genome	match_part	371254	371424	33557	-	.	ID=scaffold55|size686403:hsp:16088:3.12.0.3;Parent=scaffold55|size686403:hit:8139:3.12.0.3;Target=TRINITY_DN5990_c0_g1_i1 5034 5204 -;Gap=M171
scaffold55|size686403	est2genome	match_part	369760	371159	33557	-	.	ID=scaffold55|size686403:hsp:16089:3.12.0.3;Parent=scaffold55|size686403:hit:8139:3.12.0.3;Target=TRINITY_DN5990_c0_g1_i1 3634 5033 -;Gap=M1400
scaffold55|size686403	est2genome	match_part	368988	369681	33557	-	.	ID=scaffold55|size686403:hsp:16090:3.12.0.3;Parent=scaffold55|size686403:hit:8139:3.12.0.3;Target=TRINITY_DN5990_c0_g1_i1 2940 3633 -;Gap=M694
scaffold55|size686403	est2genome	match_part	367844	368899	33557	-	.	ID=scaffold55|size686403:hsp:16091:3.12.0.3;Parent=scaffold55|size686403:hit:8139:3.12.0.3;Target=TRINITY_DN5990_c0_g1_i1 1884 2939 -;Gap=M1056
scaffold55|size686403	est2genome	match_part	366973	367757	33557	-	.	ID=scaffold55|size686403:hsp:16092:3.12.0.3;Parent=scaffold55|size686403:hit:8139:3.12.0.3;Target=TRINITY_DN5990_c0_g1_i1 1099 1883 -;Gap=M785
scaffold55|size686403	est2genome	match_part	366419	366881	33557	-	.	ID=scaffold55|size686403:hsp:16093:3.12.0.3;Parent=scaffold55|size686403:hit:8139:3.12.0.3;Target=TRINITY_DN5990_c0_g1_i1 636 1098 -;Gap=M463
scaffold55|size686403	est2genome	match_part	366179	366327	33557	-	.	ID=scaffold55|size686403:hsp:16094:3.12.0.3;Parent=scaffold55|size686403:hit:8139:3.12.0.3;Target=TRINITY_DN5990_c0_g1_i1 487 635 -;Gap=M149
scaffold55|size686403	est2genome	match_part	365952	366083	33557	-	.	ID=scaffold55|size686403:hsp:16095:3.12.0.3;Parent=scaffold55|size686403:hit:8139:3.12.0.3;Target=TRINITY_DN5990_c0_g1_i1 355 486 -;Gap=M132
scaffold55|size686403	est2genome	match_part	365496	365849	33557	-	.	ID=scaffold55|size686403:hsp:16096:3.12.0.3;Parent=scaffold55|size686403:hit:8139:3.12.0.3;Target=TRINITY_DN5990_c0_g1_i1 1 354 -;Gap=M354
scaffold55|size686403	est2genome	expressed_sequence_match	365379	368578	13441	-	.	ID=scaffold55|size686403:hit:8140:3.12.0.3;Name=TRINITY_DN10686_c0_g1_i5;score=13441
scaffold55|size686403	est2genome	match_part	367844	368578	13441	-	.	ID=scaffold55|size686403:hsp:16097:3.12.0.3;Parent=scaffold55|size686403:hit:8140:3.12.0.3;Target=TRINITY_DN10686_c0_g1_i5 1 735 +;Gap=M735
scaffold55|size686403	est2genome	match_part	366973	367757	13441	-	.	ID=scaffold55|size686403:hsp:16098:3.12.0.3;Parent=scaffold55|size686403:hit:8140:3.12.0.3;Target=TRINITY_DN10686_c0_g1_i5 736 1520 +;Gap=M785
scaffold55|size686403	est2genome	match_part	366419	366881	13441	-	.	ID=scaffold55|size686403:hsp:16099:3.12.0.3;Parent=scaffold55|size686403:hit:8140:3.12.0.3;Target=TRINITY_DN10686_c0_g1_i5 1521 1983 +;Gap=M463
scaffold55|size686403	est2genome	match_part	366179	366327	13441	-	.	ID=scaffold55|size686403:hsp:16100:3.12.0.3;Parent=scaffold55|size686403:hit:8140:3.12.0.3;Target=TRINITY_DN10686_c0_g1_i5 1984 2132 +;Gap=M149
scaffold55|size686403	est2genome	match_part	365952	366083	13441	-	.	ID=scaffold55|size686403:hsp:16101:3.12.0.3;Parent=scaffold55|size686403:hit:8140:3.12.0.3;Target=TRINITY_DN10686_c0_g1_i5 2133 2264 +;Gap=M132
scaffold55|size686403	est2genome	match_part	365379	365825	13441	-	.	ID=scaffold55|size686403:hsp:16102:3.12.0.3;Parent=scaffold55|size686403:hit:8140:3.12.0.3;Target=TRINITY_DN10686_c0_g1_i5 2265 2711 +;Gap=M447
scaffold55|size686403	est2genome	expressed_sequence_match	365496	373437	35079	-	.	ID=scaffold55|size686403:hit:8141:3.12.0.3;Name=TRINITY_DN5990_c0_g1_i2;score=35079
scaffold55|size686403	est2genome	match_part	372281	373437	35079	-	.	ID=scaffold55|size686403:hsp:16103:3.12.0.3;Parent=scaffold55|size686403:hit:8141:3.12.0.3;Target=TRINITY_DN5990_c0_g1_i2 5909 7065 -;Gap=M1157
scaffold55|size686403	est2genome	match_part	371511	372214	35079	-	.	ID=scaffold55|size686403:hsp:16104:3.12.0.3;Parent=scaffold55|size686403:hit:8141:3.12.0.3;Target=TRINITY_DN5990_c0_g1_i2 5205 5908 -;Gap=M704
scaffold55|size686403	est2genome	match_part	371254	371424	35079	-	.	ID=scaffold55|size686403:hsp:16105:3.12.0.3;Parent=scaffold55|size686403:hit:8141:3.12.0.3;Target=TRINITY_DN5990_c0_g1_i2 5034 5204 -;Gap=M171
scaffold55|size686403	est2genome	match_part	369760	371159	35079	-	.	ID=scaffold55|size686403:hsp:16106:3.12.0.3;Parent=scaffold55|size686403:hit:8141:3.12.0.3;Target=TRINITY_DN5990_c0_g1_i2 3634 5033 -;Gap=M1400
scaffold55|size686403	est2genome	match_part	368988	369681	35079	-	.	ID=scaffold55|size686403:hsp:16107:3.12.0.3;Parent=scaffold55|size686403:hit:8141:3.12.0.3;Target=TRINITY_DN5990_c0_g1_i2 2940 3633 -;Gap=M694
scaffold55|size686403	est2genome	match_part	367844	368899	35079	-	.	ID=scaffold55|size686403:hsp:16108:3.12.0.3;Parent=scaffold55|size686403:hit:8141:3.12.0.3;Target=TRINITY_DN5990_c0_g1_i2 1884 2939 -;Gap=M1056
scaffold55|size686403	est2genome	match_part	366973	367757	35079	-	.	ID=scaffold55|size686403:hsp:16109:3.12.0.3;Parent=scaffold55|size686403:hit:8141:3.12.0.3;Target=TRINITY_DN5990_c0_g1_i2 1099 1883 -;Gap=M785
scaffold55|size686403	est2genome	match_part	366419	366881	35079	-	.	ID=scaffold55|size686403:hsp:16110:3.12.0.3;Parent=scaffold55|size686403:hit:8141:3.12.0.3;Target=TRINITY_DN5990_c0_g1_i2 636 1098 -;Gap=M463
scaffold55|size686403	est2genome	match_part	366179	366327	35079	-	.	ID=scaffold55|size686403:hsp:16111:3.12.0.3;Parent=scaffold55|size686403:hit:8141:3.12.0.3;Target=TRINITY_DN5990_c0_g1_i2 487 635 -;Gap=M149
scaffold55|size686403	est2genome	match_part	365952	366083	35079	-	.	ID=scaffold55|size686403:hsp:16112:3.12.0.3;Parent=scaffold55|size686403:hit:8141:3.12.0.3;Target=TRINITY_DN5990_c0_g1_i2 355 486 -;Gap=M132
scaffold55|size686403	est2genome	match_part	365496	365849	35079	-	.	ID=scaffold55|size686403:hsp:16113:3.12.0.3;Parent=scaffold55|size686403:hit:8141:3.12.0.3;Target=TRINITY_DN5990_c0_g1_i2 1 354 -;Gap=M354
scaffold55|size686403	est2genome	expressed_sequence_match	378575	378829	1104	+	.	ID=scaffold55|size686403:hit:8142:3.12.0.3;Name=TRINITY_DN13298_c0_g1_i1;score=1104
scaffold55|size686403	est2genome	match_part	378575	378829	1104	+	.	ID=scaffold55|size686403:hsp:16114:3.12.0.3;Parent=scaffold55|size686403:hit:8142:3.12.0.3;Target=TRINITY_DN13298_c0_g1_i1 26 280 +;Gap=M255
scaffold55|size686403	est2genome	expressed_sequence_match	370433	373314	11608	-	.	ID=scaffold55|size686403:hit:8143:3.12.0.3;Name=TRINITY_DN12973_c0_g1_i1;score=11608
scaffold55|size686403	est2genome	match_part	373260	373314	11608	-	.	ID=scaffold55|size686403:hsp:16115:3.12.0.3;Parent=scaffold55|size686403:hit:8143:3.12.0.3;Target=TRINITY_DN12973_c0_g1_i1 6 60 +;Gap=M55
scaffold55|size686403	est2genome	match_part	372281	372960	11608	-	.	ID=scaffold55|size686403:hsp:16116:3.12.0.3;Parent=scaffold55|size686403:hit:8143:3.12.0.3;Target=TRINITY_DN12973_c0_g1_i1 61 740 +;Gap=M680
scaffold55|size686403	est2genome	match_part	371511	372214	11608	-	.	ID=scaffold55|size686403:hsp:16117:3.12.0.3;Parent=scaffold55|size686403:hit:8143:3.12.0.3;Target=TRINITY_DN12973_c0_g1_i1 741 1444 +;Gap=M704
scaffold55|size686403	est2genome	match_part	371254	371424	11608	-	.	ID=scaffold55|size686403:hsp:16118:3.12.0.3;Parent=scaffold55|size686403:hit:8143:3.12.0.3;Target=TRINITY_DN12973_c0_g1_i1 1445 1615 +;Gap=M171
scaffold55|size686403	est2genome	match_part	370433	371159	11608	-	.	ID=scaffold55|size686403:hsp:16119:3.12.0.3;Parent=scaffold55|size686403:hit:8143:3.12.0.3;Target=TRINITY_DN12973_c0_g1_i1 1616 2342 +;Gap=M727
scaffold55|size686403	est2genome	expressed_sequence_match	371140	373314	10530	-	.	ID=scaffold55|size686403:hit:8144:3.12.0.3;Name=TRINITY_DN12973_c0_g1_i2;score=10530
scaffold55|size686403	est2genome	match_part	372281	373314	10530	-	.	ID=scaffold55|size686403:hsp:16120:3.12.0.3;Parent=scaffold55|size686403:hit:8144:3.12.0.3;Target=TRINITY_DN12973_c0_g1_i2 6 1039 +;Gap=M1034
scaffold55|size686403	est2genome	match_part	371140	372214	10530	-	.	ID=scaffold55|size686403:hsp:16121:3.12.0.3;Parent=scaffold55|size686403:hit:8144:3.12.0.3;Target=TRINITY_DN12973_c0_g1_i2 1040 2114 +;Gap=M1075
scaffold55|size686403	est2genome	expressed_sequence_match	377594	377825	968	-	.	ID=scaffold55|size686403:hit:8145:3.12.0.3;Name=TRINITY_DN9288_c0_g1_i1;score=968
scaffold55|size686403	est2genome	match_part	377594	377825	968	-	.	ID=scaffold55|size686403:hsp:16122:3.12.0.3;Parent=scaffold55|size686403:hit:8145:3.12.0.3;Target=TRINITY_DN9288_c0_g1_i1 19 255 +;Gap=M232
scaffold55|size686403	est2genome	expressed_sequence_match	377374	377591	971	+	.	ID=scaffold55|size686403:hit:8146:3.12.0.3;Name=TRINITY_DN2787_c0_g1_i1;score=971
scaffold55|size686403	est2genome	match_part	377374	377591	971	+	.	ID=scaffold55|size686403:hsp:16123:3.12.0.3;Parent=scaffold55|size686403:hit:8146:3.12.0.3;Target=TRINITY_DN2787_c0_g1_i1 1 217 +;Gap=M218
scaffold55|size686403	est2genome	expressed_sequence_match	370433	373314	12057	-	.	ID=scaffold55|size686403:hit:8147:3.12.0.3;Name=TRINITY_DN12973_c0_g1_i3;score=12057
scaffold55|size686403	est2genome	match_part	373260	373314	12057	-	.	ID=scaffold55|size686403:hsp:16124:3.12.0.3;Parent=scaffold55|size686403:hit:8147:3.12.0.3;Target=TRINITY_DN12973_c0_g1_i3 6 60 +;Gap=M55
scaffold55|size686403	est2genome	match_part	372281	372960	12057	-	.	ID=scaffold55|size686403:hsp:16125:3.12.0.3;Parent=scaffold55|size686403:hit:8147:3.12.0.3;Target=TRINITY_DN12973_c0_g1_i3 61 740 +;Gap=M680
scaffold55|size686403	est2genome	match_part	371254	372214	12057	-	.	ID=scaffold55|size686403:hsp:16126:3.12.0.3;Parent=scaffold55|size686403:hit:8147:3.12.0.3;Target=TRINITY_DN12973_c0_g1_i3 741 1701 +;Gap=M961
scaffold55|size686403	est2genome	match_part	370433	371159	12057	-	.	ID=scaffold55|size686403:hsp:16127:3.12.0.3;Parent=scaffold55|size686403:hit:8147:3.12.0.3;Target=TRINITY_DN12973_c0_g1_i3 1702 2428 +;Gap=M727
scaffold55|size686403	est2genome	expressed_sequence_match	365379	368578	13563	-	.	ID=scaffold55|size686403:hit:8148:3.12.0.3;Name=TRINITY_DN10686_c0_g1_i1;score=13563
scaffold55|size686403	est2genome	match_part	367844	368578	13563	-	.	ID=scaffold55|size686403:hsp:16128:3.12.0.3;Parent=scaffold55|size686403:hit:8148:3.12.0.3;Target=TRINITY_DN10686_c0_g1_i1 1 735 +;Gap=M735
scaffold55|size686403	est2genome	match_part	366973	367757	13563	-	.	ID=scaffold55|size686403:hsp:16129:3.12.0.3;Parent=scaffold55|size686403:hit:8148:3.12.0.3;Target=TRINITY_DN10686_c0_g1_i1 736 1520 +;Gap=M785
scaffold55|size686403	est2genome	match_part	366419	366881	13563	-	.	ID=scaffold55|size686403:hsp:16130:3.12.0.3;Parent=scaffold55|size686403:hit:8148:3.12.0.3;Target=TRINITY_DN10686_c0_g1_i1 1521 1983 +;Gap=M463
scaffold55|size686403	est2genome	match_part	366179	366327	13563	-	.	ID=scaffold55|size686403:hsp:16131:3.12.0.3;Parent=scaffold55|size686403:hit:8148:3.12.0.3;Target=TRINITY_DN10686_c0_g1_i1 1984 2132 +;Gap=M149
scaffold55|size686403	est2genome	match_part	365952	366083	13563	-	.	ID=scaffold55|size686403:hsp:16132:3.12.0.3;Parent=scaffold55|size686403:hit:8148:3.12.0.3;Target=TRINITY_DN10686_c0_g1_i1 2133 2264 +;Gap=M132
scaffold55|size686403	est2genome	match_part	365379	365849	13563	-	.	ID=scaffold55|size686403:hsp:16133:3.12.0.3;Parent=scaffold55|size686403:hit:8148:3.12.0.3;Target=TRINITY_DN10686_c0_g1_i1 2265 2735 +;Gap=M471
scaffold55|size686403	est2genome	expressed_sequence_match	370433	373314	13579	-	.	ID=scaffold55|size686403:hit:8149:3.12.0.3;Name=TRINITY_DN12973_c0_g1_i5;score=13579
scaffold55|size686403	est2genome	match_part	372281	373314	13579	-	.	ID=scaffold55|size686403:hsp:16134:3.12.0.3;Parent=scaffold55|size686403:hit:8149:3.12.0.3;Target=TRINITY_DN12973_c0_g1_i5 6 1039 +;Gap=M1034
scaffold55|size686403	est2genome	match_part	371254	372214	13579	-	.	ID=scaffold55|size686403:hsp:16135:3.12.0.3;Parent=scaffold55|size686403:hit:8149:3.12.0.3;Target=TRINITY_DN12973_c0_g1_i5 1040 2000 +;Gap=M961
scaffold55|size686403	est2genome	match_part	370433	371159	13579	-	.	ID=scaffold55|size686403:hsp:16136:3.12.0.3;Parent=scaffold55|size686403:hit:8149:3.12.0.3;Target=TRINITY_DN12973_c0_g1_i5 2001 2727 +;Gap=M727
scaffold55|size686403	est2genome	expressed_sequence_match	365379	368578	14093	-	.	ID=scaffold55|size686403:hit:8150:3.12.0.3;Name=TRINITY_DN10686_c0_g1_i2;score=14093
scaffold55|size686403	est2genome	match_part	367844	368578	14093	-	.	ID=scaffold55|size686403:hsp:16137:3.12.0.3;Parent=scaffold55|size686403:hit:8150:3.12.0.3;Target=TRINITY_DN10686_c0_g1_i2 1 735 +;Gap=M735
scaffold55|size686403	est2genome	match_part	366973	367757	14093	-	.	ID=scaffold55|size686403:hsp:16138:3.12.0.3;Parent=scaffold55|size686403:hit:8150:3.12.0.3;Target=TRINITY_DN10686_c0_g1_i2 736 1520 +;Gap=M785
scaffold55|size686403	est2genome	match_part	366419	366881	14093	-	.	ID=scaffold55|size686403:hsp:16139:3.12.0.3;Parent=scaffold55|size686403:hit:8150:3.12.0.3;Target=TRINITY_DN10686_c0_g1_i2 1521 1983 +;Gap=M463
scaffold55|size686403	est2genome	match_part	366179	366327	14093	-	.	ID=scaffold55|size686403:hsp:16140:3.12.0.3;Parent=scaffold55|size686403:hit:8150:3.12.0.3;Target=TRINITY_DN10686_c0_g1_i2 1984 2132 +;Gap=M149
scaffold55|size686403	est2genome	match_part	365379	366083	14093	-	.	ID=scaffold55|size686403:hsp:16141:3.12.0.3;Parent=scaffold55|size686403:hit:8150:3.12.0.3;Target=TRINITY_DN10686_c0_g1_i2 2133 2837 +;Gap=M705
scaffold55|size686403	est2genome	expressed_sequence_match	387418	388758	6264	+	.	ID=scaffold55|size686403:hit:8151:3.12.0.3;Name=TRINITY_DN5914_c0_g1_i2;score=6264
scaffold55|size686403	est2genome	match_part	387418	388357	6264	+	.	ID=scaffold55|size686403:hsp:16142:3.12.0.3;Parent=scaffold55|size686403:hit:8151:3.12.0.3;Target=TRINITY_DN5914_c0_g1_i2 1 940 +;Gap=M940
scaffold55|size686403	est2genome	match_part	388438	388758	6264	+	.	ID=scaffold55|size686403:hsp:16143:3.12.0.3;Parent=scaffold55|size686403:hit:8151:3.12.0.3;Target=TRINITY_DN5914_c0_g1_i2 941 1261 +;Gap=M321
scaffold55|size686403	est2genome	expressed_sequence_match	387418	388758	5769	+	.	ID=scaffold55|size686403:hit:8152:3.12.0.3;Name=TRINITY_DN5914_c0_g1_i4;score=5769
scaffold55|size686403	est2genome	match_part	387418	387816	5769	+	.	ID=scaffold55|size686403:hsp:16144:3.12.0.3;Parent=scaffold55|size686403:hit:8152:3.12.0.3;Target=TRINITY_DN5914_c0_g1_i4 1 399 +;Gap=M399
scaffold55|size686403	est2genome	match_part	387912	388357	5769	+	.	ID=scaffold55|size686403:hsp:16145:3.12.0.3;Parent=scaffold55|size686403:hit:8152:3.12.0.3;Target=TRINITY_DN5914_c0_g1_i4 400 845 +;Gap=M446
scaffold55|size686403	est2genome	match_part	388438	388758	5769	+	.	ID=scaffold55|size686403:hsp:16146:3.12.0.3;Parent=scaffold55|size686403:hit:8152:3.12.0.3;Target=TRINITY_DN5914_c0_g1_i4 846 1166 +;Gap=M321
scaffold55|size686403	blastn	expressed_sequence_match	387383	393832	5395	-	.	ID=scaffold55|size686403:hit:8153:3.12.0.3;Name=TRINITY_DN6319_c0_g1_i2;score=5395
scaffold55|size686403	blastn	match_part	388438	393832	5395	-	.	ID=scaffold55|size686403:hsp:16147:3.12.0.3;Parent=scaffold55|size686403:hit:8153:3.12.0.3;Target=TRINITY_DN6319_c0_g1_i2 1 5395 +;Gap=M5395
scaffold55|size686403	blastn	match_part	387910	388357	448	-	.	ID=scaffold55|size686403:hsp:16148:3.12.0.3;Parent=scaffold55|size686403:hit:8153:3.12.0.3;Target=TRINITY_DN6319_c0_g1_i2 5396 5843 +;Gap=M448
scaffold55|size686403	blastn	match_part	387726	387817	92	-	.	ID=scaffold55|size686403:hsp:16149:3.12.0.3;Parent=scaffold55|size686403:hit:8153:3.12.0.3;Target=TRINITY_DN6319_c0_g1_i2 5841 5932 +;Gap=M92
scaffold55|size686403	blastn	match_part	387383	387610	228	-	.	ID=scaffold55|size686403:hsp:16150:3.12.0.3;Parent=scaffold55|size686403:hit:8153:3.12.0.3;Target=TRINITY_DN6319_c0_g1_i2 5930 6157 +;Gap=M228
scaffold55|size686403	blastn	expressed_sequence_match	393338	393857	520	+	.	ID=scaffold55|size686403:hit:8154:3.12.0.3;Name=TRINITY_DN21257_c0_g1_i1;score=520
scaffold55|size686403	blastn	match_part	393338	393857	520	+	.	ID=scaffold55|size686403:hsp:16151:3.12.0.3;Parent=scaffold55|size686403:hit:8154:3.12.0.3;Target=TRINITY_DN21257_c0_g1_i1 1 520 +;Gap=M520
scaffold55|size686403	blastn	expressed_sequence_match	387383	393832	5395	-	.	ID=scaffold55|size686403:hit:8155:3.12.0.3;Name=TRINITY_DN6319_c0_g1_i3;score=5395
scaffold55|size686403	blastn	match_part	388438	393832	5395	-	.	ID=scaffold55|size686403:hsp:16152:3.12.0.3;Parent=scaffold55|size686403:hit:8155:3.12.0.3;Target=TRINITY_DN6319_c0_g1_i3 1 5395 +;Gap=M5395
scaffold55|size686403	blastn	match_part	387726	388357	632	-	.	ID=scaffold55|size686403:hsp:16153:3.12.0.3;Parent=scaffold55|size686403:hit:8155:3.12.0.3;Target=TRINITY_DN6319_c0_g1_i3 5396 6027 +;Gap=M632
scaffold55|size686403	blastn	match_part	387383	387610	228	-	.	ID=scaffold55|size686403:hsp:16154:3.12.0.3;Parent=scaffold55|size686403:hit:8155:3.12.0.3;Target=TRINITY_DN6319_c0_g1_i3 6025 6252 +;Gap=M228
scaffold55|size686403	blastn	expressed_sequence_match	387383	393832	5395	-	.	ID=scaffold55|size686403:hit:8156:3.12.0.3;Name=TRINITY_DN6319_c0_g1_i1;score=5395
scaffold55|size686403	blastn	match_part	388438	393832	5395	-	.	ID=scaffold55|size686403:hsp:16155:3.12.0.3;Parent=scaffold55|size686403:hit:8156:3.12.0.3;Target=TRINITY_DN6319_c0_g1_i1 1 5395 +;Gap=M5395
scaffold55|size686403	blastn	match_part	387909	388357	449	-	.	ID=scaffold55|size686403:hsp:16156:3.12.0.3;Parent=scaffold55|size686403:hit:8156:3.12.0.3;Target=TRINITY_DN6319_c0_g1_i1 5396 5844 +;Gap=M449
scaffold55|size686403	blastn	match_part	387383	387611	229	-	.	ID=scaffold55|size686403:hsp:16157:3.12.0.3;Parent=scaffold55|size686403:hit:8156:3.12.0.3;Target=TRINITY_DN6319_c0_g1_i1 5841 6069 +;Gap=M229
scaffold55|size686403	blastn	expressed_sequence_match	388621	393820	2654	-	.	ID=scaffold55|size686403:hit:8157:3.12.0.3;Name=TRINITY_DN12203_c0_g1_i1;score=2654
scaffold55|size686403	blastn	match_part	391167	393820	2654	-	.	ID=scaffold55|size686403:hsp:16158:3.12.0.3;Parent=scaffold55|size686403:hit:8157:3.12.0.3;Target=TRINITY_DN12203_c0_g1_i1 1 2654 +;Gap=M2654
scaffold55|size686403	blastn	match_part	390698	391072	375	-	.	ID=scaffold55|size686403:hsp:16159:3.12.0.3;Parent=scaffold55|size686403:hit:8157:3.12.0.3;Target=TRINITY_DN12203_c0_g1_i1 2653 3027 +;Gap=M375
scaffold55|size686403	blastn	match_part	388621	390620	2000	-	.	ID=scaffold55|size686403:hsp:16160:3.12.0.3;Parent=scaffold55|size686403:hit:8157:3.12.0.3;Target=TRINITY_DN12203_c0_g1_i1 3024 5023 +;Gap=M2000
scaffold55|size686403	blastn	expressed_sequence_match	393988	395969	1982	+	.	ID=scaffold55|size686403:hit:8158:3.12.0.3;Name=TRINITY_DN11555_c0_g1_i1;score=1982
scaffold55|size686403	blastn	match_part	393988	395969	1982	+	.	ID=scaffold55|size686403:hsp:16161:3.12.0.3;Parent=scaffold55|size686403:hit:8158:3.12.0.3;Target=TRINITY_DN11555_c0_g1_i1 1 1982 +;Gap=M1982
scaffold55|size686403	blastn	expressed_sequence_match	398189	398391	203	+	.	ID=scaffold55|size686403:hit:8159:3.12.0.3;Name=TRINITY_DN27872_c0_g1_i1;score=203
scaffold55|size686403	blastn	match_part	398189	398391	203	+	.	ID=scaffold55|size686403:hsp:16162:3.12.0.3;Parent=scaffold55|size686403:hit:8159:3.12.0.3;Target=TRINITY_DN27872_c0_g1_i1 1 203 +;Gap=M203
scaffold55|size686403	blastn	expressed_sequence_match	393988	395969	487	+	.	ID=scaffold55|size686403:hit:8160:3.12.0.3;Name=TRINITY_DN11555_c0_g1_i3;score=487
scaffold55|size686403	blastn	match_part	393988	394474	487	+	.	ID=scaffold55|size686403:hsp:16163:3.12.0.3;Parent=scaffold55|size686403:hit:8160:3.12.0.3;Target=TRINITY_DN11555_c0_g1_i3 1 487 +;Gap=M487
scaffold55|size686403	blastn	match_part	394570	394922	353	+	.	ID=scaffold55|size686403:hsp:16164:3.12.0.3;Parent=scaffold55|size686403:hit:8160:3.12.0.3;Target=TRINITY_DN11555_c0_g1_i3 485 837 +;Gap=M353
scaffold55|size686403	blastn	match_part	395016	395151	136	+	.	ID=scaffold55|size686403:hsp:16165:3.12.0.3;Parent=scaffold55|size686403:hit:8160:3.12.0.3;Target=TRINITY_DN11555_c0_g1_i3 837 972 +;Gap=M136
scaffold55|size686403	blastn	match_part	395237	395969	733	+	.	ID=scaffold55|size686403:hsp:16166:3.12.0.3;Parent=scaffold55|size686403:hit:8160:3.12.0.3;Target=TRINITY_DN11555_c0_g1_i3 973 1705 +;Gap=M733
scaffold55|size686403	blastn	expressed_sequence_match	393948	398318	527	+	.	ID=scaffold55|size686403:hit:8161:3.12.0.3;Name=TRINITY_DN1230_c0_g1_i1;score=527
scaffold55|size686403	blastn	match_part	393948	394474	527	+	.	ID=scaffold55|size686403:hsp:16167:3.12.0.3;Parent=scaffold55|size686403:hit:8161:3.12.0.3;Target=TRINITY_DN1230_c0_g1_i1 1 527 +;Gap=M527
scaffold55|size686403	blastn	match_part	394570	394922	353	+	.	ID=scaffold55|size686403:hsp:16168:3.12.0.3;Parent=scaffold55|size686403:hit:8161:3.12.0.3;Target=TRINITY_DN1230_c0_g1_i1 525 877 +;Gap=M353
scaffold55|size686403	blastn	match_part	395016	395151	136	+	.	ID=scaffold55|size686403:hsp:16169:3.12.0.3;Parent=scaffold55|size686403:hit:8161:3.12.0.3;Target=TRINITY_DN1230_c0_g1_i1 877 1012 +;Gap=M136
scaffold55|size686403	blastn	match_part	395237	395451	215	+	.	ID=scaffold55|size686403:hsp:16170:3.12.0.3;Parent=scaffold55|size686403:hit:8161:3.12.0.3;Target=TRINITY_DN1230_c0_g1_i1 1013 1227 +;Gap=M215
scaffold55|size686403	blastn	match_part	395534	398318	2785	+	.	ID=scaffold55|size686403:hsp:16171:3.12.0.3;Parent=scaffold55|size686403:hit:8161:3.12.0.3;Target=TRINITY_DN1230_c0_g1_i1 1225 4009 +;Gap=M2785
scaffold55|size686403	blastn	expressed_sequence_match	393948	398318	975	+	.	ID=scaffold55|size686403:hit:8162:3.12.0.3;Name=TRINITY_DN1230_c0_g2_i1;score=975
scaffold55|size686403	blastn	match_part	393948	394922	975	+	.	ID=scaffold55|size686403:hsp:16172:3.12.0.3;Parent=scaffold55|size686403:hit:8162:3.12.0.3;Target=TRINITY_DN1230_c0_g2_i1 1 975 +;Gap=M975
scaffold55|size686403	blastn	match_part	395016	395151	136	+	.	ID=scaffold55|size686403:hsp:16173:3.12.0.3;Parent=scaffold55|size686403:hit:8162:3.12.0.3;Target=TRINITY_DN1230_c0_g2_i1 975 1110 +;Gap=M136
scaffold55|size686403	blastn	match_part	395237	395451	215	+	.	ID=scaffold55|size686403:hsp:16174:3.12.0.3;Parent=scaffold55|size686403:hit:8162:3.12.0.3;Target=TRINITY_DN1230_c0_g2_i1 1111 1325 +;Gap=M215
scaffold55|size686403	blastn	match_part	395534	398318	2785	+	.	ID=scaffold55|size686403:hsp:16175:3.12.0.3;Parent=scaffold55|size686403:hit:8162:3.12.0.3;Target=TRINITY_DN1230_c0_g2_i1 1323 4107 +;Gap=M2785
scaffold55|size686403	blastn	expressed_sequence_match	393988	395969	1464	+	.	ID=scaffold55|size686403:hit:8163:3.12.0.3;Name=TRINITY_DN11555_c0_g1_i4;score=1464
scaffold55|size686403	blastn	match_part	393988	395451	1464	+	.	ID=scaffold55|size686403:hsp:16176:3.12.0.3;Parent=scaffold55|size686403:hit:8163:3.12.0.3;Target=TRINITY_DN11555_c0_g1_i4 1 1464 +;Gap=M1464
scaffold55|size686403	blastn	match_part	395534	395969	436	+	.	ID=scaffold55|size686403:hsp:16177:3.12.0.3;Parent=scaffold55|size686403:hit:8163:3.12.0.3;Target=TRINITY_DN11555_c0_g1_i4 1462 1897 +;Gap=M436
scaffold55|size686403	blastn	expressed_sequence_match	398510	398737	228	-	.	ID=scaffold55|size686403:hit:8164:3.12.0.3;Name=TRINITY_DN23347_c0_g1_i1;score=228
scaffold55|size686403	blastn	match_part	398510	398737	228	-	.	ID=scaffold55|size686403:hsp:16178:3.12.0.3;Parent=scaffold55|size686403:hit:8164:3.12.0.3;Target=TRINITY_DN23347_c0_g1_i1 1 228 +;Gap=M228
scaffold55|size686403	blastn	expressed_sequence_match	398626	400805	2180	+	.	ID=scaffold55|size686403:hit:8165:3.12.0.3;Name=TRINITY_DN9504_c0_g1_i3;score=2180
scaffold55|size686403	blastn	match_part	398626	400805	2180	+	.	ID=scaffold55|size686403:hsp:16179:3.12.0.3;Parent=scaffold55|size686403:hit:8165:3.12.0.3;Target=TRINITY_DN9504_c0_g1_i3 1 2180 +;Gap=M2180
scaffold55|size686403	blastn	expressed_sequence_match	398621	400678	129	-	.	ID=scaffold55|size686403:hit:8166:3.12.0.3;Name=TRINITY_DN2332_c0_g3_i1;score=129
scaffold55|size686403	blastn	match_part	400550	400678	129	-	.	ID=scaffold55|size686403:hsp:16180:3.12.0.3;Parent=scaffold55|size686403:hit:8166:3.12.0.3;Target=TRINITY_DN2332_c0_g3_i1 1 129 +;Gap=M129
scaffold55|size686403	blastn	match_part	398621	400050	1430	-	.	ID=scaffold55|size686403:hsp:16181:3.12.0.3;Parent=scaffold55|size686403:hit:8166:3.12.0.3;Target=TRINITY_DN2332_c0_g3_i1 130 1559 +;Gap=M1430
scaffold55|size686403	blastn	expressed_sequence_match	398626	400805	1425	+	.	ID=scaffold55|size686403:hit:8167:3.12.0.3;Name=TRINITY_DN9504_c0_g1_i2;score=1425
scaffold55|size686403	blastn	match_part	398626	400050	1425	+	.	ID=scaffold55|size686403:hsp:16182:3.12.0.3;Parent=scaffold55|size686403:hit:8167:3.12.0.3;Target=TRINITY_DN9504_c0_g1_i2 1 1425 +;Gap=M1425
scaffold55|size686403	blastn	match_part	400170	400805	636	+	.	ID=scaffold55|size686403:hsp:16183:3.12.0.3;Parent=scaffold55|size686403:hit:8167:3.12.0.3;Target=TRINITY_DN9504_c0_g1_i2 1426 2061 +;Gap=M636
scaffold55|size686403	blastn	expressed_sequence_match	398626	400805	1416	+	.	ID=scaffold55|size686403:hit:8168:3.12.0.3;Name=TRINITY_DN9504_c0_g1_i1;score=1416
scaffold55|size686403	blastn	match_part	398626	399274	649	+	.	ID=scaffold55|size686403:hsp:16184:3.12.0.3;Parent=scaffold55|size686403:hit:8168:3.12.0.3;Target=TRINITY_DN9504_c0_g1_i1 1 649 +;Gap=M649
scaffold55|size686403	blastn	match_part	399390	400805	1416	+	.	ID=scaffold55|size686403:hsp:16185:3.12.0.3;Parent=scaffold55|size686403:hit:8168:3.12.0.3;Target=TRINITY_DN9504_c0_g1_i1 649 2064 +;Gap=M1416
scaffold55|size686403	est2genome	expressed_sequence_match	387383	393832	30729	+	.	ID=scaffold55|size686403:hit:8169:3.12.0.3;Name=TRINITY_DN6319_c0_g1_i2;score=30729
scaffold55|size686403	est2genome	match_part	387383	387610	30729	+	.	ID=scaffold55|size686403:hsp:16186:3.12.0.3;Parent=scaffold55|size686403:hit:8169:3.12.0.3;Target=TRINITY_DN6319_c0_g1_i2 5930 6157 -;Gap=M228
scaffold55|size686403	est2genome	match_part	387729	387816	30729	+	.	ID=scaffold55|size686403:hsp:16187:3.12.0.3;Parent=scaffold55|size686403:hit:8169:3.12.0.3;Target=TRINITY_DN6319_c0_g1_i2 5842 5929 -;Gap=M88
scaffold55|size686403	est2genome	match_part	387912	388357	30729	+	.	ID=scaffold55|size686403:hsp:16188:3.12.0.3;Parent=scaffold55|size686403:hit:8169:3.12.0.3;Target=TRINITY_DN6319_c0_g1_i2 5396 5841 -;Gap=M446
scaffold55|size686403	est2genome	match_part	388438	393832	30729	+	.	ID=scaffold55|size686403:hsp:16189:3.12.0.3;Parent=scaffold55|size686403:hit:8169:3.12.0.3;Target=TRINITY_DN6319_c0_g1_i2 1 5395 -;Gap=M5395
scaffold55|size686403	est2genome	expressed_sequence_match	393338	393857	2600	+	.	ID=scaffold55|size686403:hit:8170:3.12.0.3;Name=TRINITY_DN21257_c0_g1_i1;score=2600
scaffold55|size686403	est2genome	match_part	393338	393857	2600	+	.	ID=scaffold55|size686403:hsp:16190:3.12.0.3;Parent=scaffold55|size686403:hit:8170:3.12.0.3;Target=TRINITY_DN21257_c0_g1_i1 1 520 +;Gap=M520
scaffold55|size686403	est2genome	expressed_sequence_match	387383	393832	31224	+	.	ID=scaffold55|size686403:hit:8171:3.12.0.3;Name=TRINITY_DN6319_c0_g1_i3;score=31224
scaffold55|size686403	est2genome	match_part	387383	387610	31224	+	.	ID=scaffold55|size686403:hsp:16191:3.12.0.3;Parent=scaffold55|size686403:hit:8171:3.12.0.3;Target=TRINITY_DN6319_c0_g1_i3 6025 6252 -;Gap=M228
scaffold55|size686403	est2genome	match_part	387729	388357	31224	+	.	ID=scaffold55|size686403:hsp:16192:3.12.0.3;Parent=scaffold55|size686403:hit:8171:3.12.0.3;Target=TRINITY_DN6319_c0_g1_i3 5396 6024 -;Gap=M629
scaffold55|size686403	est2genome	match_part	388438	393832	31224	+	.	ID=scaffold55|size686403:hsp:16193:3.12.0.3;Parent=scaffold55|size686403:hit:8171:3.12.0.3;Target=TRINITY_DN6319_c0_g1_i3 1 5395 -;Gap=M5395
scaffold55|size686403	est2genome	expressed_sequence_match	387383	393832	30312	+	.	ID=scaffold55|size686403:hit:8172:3.12.0.3;Name=TRINITY_DN6319_c0_g1_i1;score=30312
scaffold55|size686403	est2genome	match_part	387383	387610	30312	+	.	ID=scaffold55|size686403:hsp:16194:3.12.0.3;Parent=scaffold55|size686403:hit:8172:3.12.0.3;Target=TRINITY_DN6319_c0_g1_i1 5842 6069 -;Gap=M228
scaffold55|size686403	est2genome	match_part	387912	388357	30312	+	.	ID=scaffold55|size686403:hsp:16195:3.12.0.3;Parent=scaffold55|size686403:hit:8172:3.12.0.3;Target=TRINITY_DN6319_c0_g1_i1 5396 5841 -;Gap=M446
scaffold55|size686403	est2genome	match_part	388438	393832	30312	+	.	ID=scaffold55|size686403:hsp:16196:3.12.0.3;Parent=scaffold55|size686403:hit:8172:3.12.0.3;Target=TRINITY_DN6319_c0_g1_i1 1 5395 -;Gap=M5395
scaffold55|size686403	est2genome	expressed_sequence_match	388621	393820	25071	-	.	ID=scaffold55|size686403:hit:8173:3.12.0.3;Name=TRINITY_DN12203_c0_g1_i1;score=25071
scaffold55|size686403	est2genome	match_part	391167	393820	25071	-	.	ID=scaffold55|size686403:hsp:16197:3.12.0.3;Parent=scaffold55|size686403:hit:8173:3.12.0.3;Target=TRINITY_DN12203_c0_g1_i1 1 2654 +;Gap=M2654
scaffold55|size686403	est2genome	match_part	390699	391070	25071	-	.	ID=scaffold55|size686403:hsp:16198:3.12.0.3;Parent=scaffold55|size686403:hit:8173:3.12.0.3;Target=TRINITY_DN12203_c0_g1_i1 2655 3026 +;Gap=M372
scaffold55|size686403	est2genome	match_part	388621	390617	25071	-	.	ID=scaffold55|size686403:hsp:16199:3.12.0.3;Parent=scaffold55|size686403:hit:8173:3.12.0.3;Target=TRINITY_DN12203_c0_g1_i1 3027 5023 +;Gap=M1997
scaffold55|size686403	est2genome	expressed_sequence_match	393988	395969	9910	+	.	ID=scaffold55|size686403:hit:8174:3.12.0.3;Name=TRINITY_DN11555_c0_g1_i1;score=9910
scaffold55|size686403	est2genome	match_part	393988	395969	9910	+	.	ID=scaffold55|size686403:hsp:16200:3.12.0.3;Parent=scaffold55|size686403:hit:8174:3.12.0.3;Target=TRINITY_DN11555_c0_g1_i1 1 1982 +;Gap=M1982
scaffold55|size686403	est2genome	expressed_sequence_match	398189	398391	1015	+	.	ID=scaffold55|size686403:hit:8175:3.12.0.3;Name=TRINITY_DN27872_c0_g1_i1;score=1015
scaffold55|size686403	est2genome	match_part	398189	398391	1015	+	.	ID=scaffold55|size686403:hsp:16201:3.12.0.3;Parent=scaffold55|size686403:hit:8175:3.12.0.3;Target=TRINITY_DN27872_c0_g1_i1 1 203 +;Gap=M203
scaffold55|size686403	est2genome	expressed_sequence_match	393988	395969	8465	+	.	ID=scaffold55|size686403:hit:8176:3.12.0.3;Name=TRINITY_DN11555_c0_g1_i3;score=8465
scaffold55|size686403	est2genome	match_part	393988	394473	8465	+	.	ID=scaffold55|size686403:hsp:16202:3.12.0.3;Parent=scaffold55|size686403:hit:8176:3.12.0.3;Target=TRINITY_DN11555_c0_g1_i3 1 486 +;Gap=M486
scaffold55|size686403	est2genome	match_part	394572	394922	8465	+	.	ID=scaffold55|size686403:hsp:16203:3.12.0.3;Parent=scaffold55|size686403:hit:8176:3.12.0.3;Target=TRINITY_DN11555_c0_g1_i3 487 837 +;Gap=M351
scaffold55|size686403	est2genome	match_part	395017	395151	8465	+	.	ID=scaffold55|size686403:hsp:16204:3.12.0.3;Parent=scaffold55|size686403:hit:8176:3.12.0.3;Target=TRINITY_DN11555_c0_g1_i3 838 972 +;Gap=M135
scaffold55|size686403	est2genome	match_part	395237	395969	8465	+	.	ID=scaffold55|size686403:hsp:16205:3.12.0.3;Parent=scaffold55|size686403:hit:8176:3.12.0.3;Target=TRINITY_DN11555_c0_g1_i3 973 1705 +;Gap=M733
scaffold55|size686403	est2genome	expressed_sequence_match	393948	398318	19973	+	.	ID=scaffold55|size686403:hit:8177:3.12.0.3;Name=TRINITY_DN1230_c0_g1_i1;score=19973
scaffold55|size686403	est2genome	match_part	393948	394473	19973	+	.	ID=scaffold55|size686403:hsp:16206:3.12.0.3;Parent=scaffold55|size686403:hit:8177:3.12.0.3;Target=TRINITY_DN1230_c0_g1_i1 1 526 +;Gap=M526
scaffold55|size686403	est2genome	match_part	394572	394922	19973	+	.	ID=scaffold55|size686403:hsp:16207:3.12.0.3;Parent=scaffold55|size686403:hit:8177:3.12.0.3;Target=TRINITY_DN1230_c0_g1_i1 527 877 +;Gap=M351
scaffold55|size686403	est2genome	match_part	395017	395151	19973	+	.	ID=scaffold55|size686403:hsp:16208:3.12.0.3;Parent=scaffold55|size686403:hit:8177:3.12.0.3;Target=TRINITY_DN1230_c0_g1_i1 878 1012 +;Gap=M135
scaffold55|size686403	est2genome	match_part	395237	395450	19973	+	.	ID=scaffold55|size686403:hsp:16209:3.12.0.3;Parent=scaffold55|size686403:hit:8177:3.12.0.3;Target=TRINITY_DN1230_c0_g1_i1 1013 1226 +;Gap=M214
scaffold55|size686403	est2genome	match_part	395536	398318	19973	+	.	ID=scaffold55|size686403:hsp:16210:3.12.0.3;Parent=scaffold55|size686403:hit:8177:3.12.0.3;Target=TRINITY_DN1230_c0_g1_i1 1227 4009 +;Gap=M2783
scaffold55|size686403	est2genome	expressed_sequence_match	393948	398318	20485	+	.	ID=scaffold55|size686403:hit:8178:3.12.0.3;Name=TRINITY_DN1230_c0_g2_i1;score=20485
scaffold55|size686403	est2genome	match_part	393948	394922	20485	+	.	ID=scaffold55|size686403:hsp:16211:3.12.0.3;Parent=scaffold55|size686403:hit:8178:3.12.0.3;Target=TRINITY_DN1230_c0_g2_i1 1 975 +;Gap=M975
scaffold55|size686403	est2genome	match_part	395017	395151	20485	+	.	ID=scaffold55|size686403:hsp:16212:3.12.0.3;Parent=scaffold55|size686403:hit:8178:3.12.0.3;Target=TRINITY_DN1230_c0_g2_i1 976 1110 +;Gap=M135
scaffold55|size686403	est2genome	match_part	395237	395450	20485	+	.	ID=scaffold55|size686403:hsp:16213:3.12.0.3;Parent=scaffold55|size686403:hit:8178:3.12.0.3;Target=TRINITY_DN1230_c0_g2_i1 1111 1324 +;Gap=M214
scaffold55|size686403	est2genome	match_part	395536	398318	20485	+	.	ID=scaffold55|size686403:hsp:16214:3.12.0.3;Parent=scaffold55|size686403:hit:8178:3.12.0.3;Target=TRINITY_DN1230_c0_g2_i1 1325 4107 +;Gap=M2783
scaffold55|size686403	est2genome	expressed_sequence_match	393988	395969	9473	+	.	ID=scaffold55|size686403:hit:8179:3.12.0.3;Name=TRINITY_DN11555_c0_g1_i4;score=9473
scaffold55|size686403	est2genome	match_part	393988	395450	9473	+	.	ID=scaffold55|size686403:hsp:16215:3.12.0.3;Parent=scaffold55|size686403:hit:8179:3.12.0.3;Target=TRINITY_DN11555_c0_g1_i4 1 1463 +;Gap=M1463
scaffold55|size686403	est2genome	match_part	395536	395969	9473	+	.	ID=scaffold55|size686403:hsp:16216:3.12.0.3;Parent=scaffold55|size686403:hit:8179:3.12.0.3;Target=TRINITY_DN11555_c0_g1_i4 1464 1897 +;Gap=M434
scaffold55|size686403	est2genome	expressed_sequence_match	398510	398737	1140	-	.	ID=scaffold55|size686403:hit:8180:3.12.0.3;Name=TRINITY_DN23347_c0_g1_i1;score=1140
scaffold55|size686403	est2genome	match_part	398510	398737	1140	-	.	ID=scaffold55|size686403:hsp:16217:3.12.0.3;Parent=scaffold55|size686403:hit:8180:3.12.0.3;Target=TRINITY_DN23347_c0_g1_i1 1 228 +;Gap=M228
scaffold55|size686403	est2genome	expressed_sequence_match	398626	400810	10913	+	.	ID=scaffold55|size686403:hit:8181:3.12.0.3;Name=TRINITY_DN9504_c0_g1_i3;score=10913
scaffold55|size686403	est2genome	match_part	398626	400810	10913	+	.	ID=scaffold55|size686403:hsp:16218:3.12.0.3;Parent=scaffold55|size686403:hit:8181:3.12.0.3;Target=TRINITY_DN9504_c0_g1_i3 1 2186 +;Gap=M2185
scaffold55|size686403	est2genome	expressed_sequence_match	398621	400678	7773	+	.	ID=scaffold55|size686403:hit:8182:3.12.0.3;Name=TRINITY_DN2332_c0_g3_i1;score=7773
scaffold55|size686403	est2genome	match_part	398621	400050	7773	+	.	ID=scaffold55|size686403:hsp:16219:3.12.0.3;Parent=scaffold55|size686403:hit:8182:3.12.0.3;Target=TRINITY_DN2332_c0_g3_i1 130 1559 -;Gap=M1430
scaffold55|size686403	est2genome	match_part	400550	400678	7773	+	.	ID=scaffold55|size686403:hsp:16220:3.12.0.3;Parent=scaffold55|size686403:hit:8182:3.12.0.3;Target=TRINITY_DN2332_c0_g3_i1 1 129 -;Gap=M129
scaffold55|size686403	est2genome	expressed_sequence_match	398626	400810	10291	+	.	ID=scaffold55|size686403:hit:8183:3.12.0.3;Name=TRINITY_DN9504_c0_g1_i2;score=10291
scaffold55|size686403	est2genome	match_part	398626	400050	10291	+	.	ID=scaffold55|size686403:hsp:16221:3.12.0.3;Parent=scaffold55|size686403:hit:8183:3.12.0.3;Target=TRINITY_DN9504_c0_g1_i2 1 1425 +;Gap=M1425
scaffold55|size686403	est2genome	match_part	400170	400810	10291	+	.	ID=scaffold55|size686403:hsp:16222:3.12.0.3;Parent=scaffold55|size686403:hit:8183:3.12.0.3;Target=TRINITY_DN9504_c0_g1_i2 1426 2067 +;Gap=M641
scaffold55|size686403	est2genome	expressed_sequence_match	398626	400810	10313	+	.	ID=scaffold55|size686403:hit:8184:3.12.0.3;Name=TRINITY_DN9504_c0_g1_i1;score=10313
scaffold55|size686403	est2genome	match_part	398626	399273	10313	+	.	ID=scaffold55|size686403:hsp:16223:3.12.0.3;Parent=scaffold55|size686403:hit:8184:3.12.0.3;Target=TRINITY_DN9504_c0_g1_i1 1 648 +;Gap=M648
scaffold55|size686403	est2genome	match_part	399390	400810	10313	+	.	ID=scaffold55|size686403:hsp:16224:3.12.0.3;Parent=scaffold55|size686403:hit:8184:3.12.0.3;Target=TRINITY_DN9504_c0_g1_i1 649 2070 +;Gap=M1421
###
scaffold55|size686403	blastx	protein_match	443883	444783	486	-	.	ID=scaffold55|size686403:hit:8185:3.12.0.4;Name=jgi|Thaoce1|89843|rna12119;score=486
scaffold55|size686403	blastx	match_part	444427	444783	316	-	.	ID=scaffold55|size686403:hsp:16225:3.12.0.4;Parent=scaffold55|size686403:hit:8185:3.12.0.4;Target=jgi|Thaoce1|89843|rna12119 114 230 +;Gap=M357
scaffold55|size686403	blastx	match_part	443883	444440	486	-	.	ID=scaffold55|size686403:hsp:16226:3.12.0.4;Parent=scaffold55|size686403:hit:8185:3.12.0.4;Target=jgi|Thaoce1|89843|rna12119 234 419 +;Gap=M558
scaffold55|size686403	blastx	protein_match	443465	444170	157	-	.	ID=scaffold55|size686403:hit:8186:3.12.0.4;Name=jgi|Thaoce1|77373|rna9453;score=157
scaffold55|size686403	blastx	match_part	443850	444170	248	-	.	ID=scaffold55|size686403:hsp:16227:3.12.0.4;Parent=scaffold55|size686403:hit:8186:3.12.0.4;Target=jgi|Thaoce1|77373|rna9453 44 153 +;Gap=M321
scaffold55|size686403	blastx	match_part	443465	443827	157	-	.	ID=scaffold55|size686403:hsp:16228:3.12.0.4;Parent=scaffold55|size686403:hit:8186:3.12.0.4;Target=jgi|Thaoce1|77373|rna9453 160 261 +;Gap=M363
scaffold55|size686403	blastx	protein_match	444532	444726	126	-	.	ID=scaffold55|size686403:hit:8187:3.12.0.4;Name=jgi|Fracy1|165161|gw1.4.1288.1;score=126
scaffold55|size686403	blastx	match_part	444532	444726	126	-	.	ID=scaffold55|size686403:hsp:16229:3.12.0.4;Parent=scaffold55|size686403:hit:8187:3.12.0.4;Target=jgi|Fracy1|165161|gw1.4.1288.1 1 64 +;Gap=M195
scaffold55|size686403	blastx	protein_match	444532	444726	126	-	.	ID=scaffold55|size686403:hit:8188:3.12.0.4;Name=jgi|Fracy1|165161|gw1.4.1288.1;score=126
scaffold55|size686403	blastx	match_part	444532	444726	126	-	.	ID=scaffold55|size686403:hsp:16230:3.12.0.4;Parent=scaffold55|size686403:hit:8188:3.12.0.4;Target=jgi|Fracy1|165161|gw1.4.1288.1 1 64 +;Gap=M195
scaffold55|size686403	blastx	protein_match	443832	444047	225	-	.	ID=scaffold55|size686403:hit:8189:3.12.0.4;Name=jgi|Thaoce1|86844|rna11601;score=225
scaffold55|size686403	blastx	match_part	443832	444047	225	-	.	ID=scaffold55|size686403:hsp:16231:3.12.0.4;Parent=scaffold55|size686403:hit:8189:3.12.0.4;Target=jgi|Thaoce1|86844|rna11601 45 116 +;Gap=M216
scaffold55|size686403	blastx	protein_match	444532	444726	120	-	.	ID=scaffold55|size686403:hit:8190:3.12.0.4;Name=jgi|Fracy1|165162|gw1.3.1157.1;score=120
scaffold55|size686403	blastx	match_part	444532	444726	120	-	.	ID=scaffold55|size686403:hsp:16232:3.12.0.4;Parent=scaffold55|size686403:hit:8190:3.12.0.4;Target=jgi|Fracy1|165162|gw1.3.1157.1 1 64 +;Gap=M195
scaffold55|size686403	blastx	protein_match	443597	444561	167	-	.	ID=scaffold55|size686403:hit:8191:3.12.0.4;Name=jgi|Thaoce1|81555|rna724;score=167
scaffold55|size686403	blastx	match_part	444427	444561	69	-	.	ID=scaffold55|size686403:hsp:16233:3.12.0.4;Parent=scaffold55|size686403:hit:8191:3.12.0.4;Target=jgi|Thaoce1|81555|rna724 1 44 +;Gap=M135
scaffold55|size686403	blastx	match_part	443856	444428	443	-	.	ID=scaffold55|size686403:hsp:16234:3.12.0.4;Parent=scaffold55|size686403:hit:8191:3.12.0.4;Target=jgi|Thaoce1|81555|rna724 52 242 +;Gap=M573
scaffold55|size686403	blastx	match_part	443597	443827	167	-	.	ID=scaffold55|size686403:hsp:16235:3.12.0.4;Parent=scaffold55|size686403:hit:8191:3.12.0.4;Target=jgi|Thaoce1|81555|rna724 251 328 +;Gap=M231
scaffold55|size686403	blastx	protein_match	444532	444726	140	-	.	ID=scaffold55|size686403:hit:8192:3.12.0.4;Name=jgi|Fracy1|165407|gw1.11.695.1;score=140
scaffold55|size686403	blastx	match_part	444532	444726	140	-	.	ID=scaffold55|size686403:hsp:16236:3.12.0.4;Parent=scaffold55|size686403:hit:8192:3.12.0.4;Target=jgi|Fracy1|165407|gw1.11.695.1 1 64 +;Gap=M195
scaffold55|size686403	blastx	protein_match	447265	447468	139	-	.	ID=scaffold55|size686403:hit:8193:3.12.0.4;Name=jgi|Thaoce1|78065|rna9200;score=139
scaffold55|size686403	blastx	match_part	447265	447468	139	-	.	ID=scaffold55|size686403:hsp:16237:3.12.0.4;Parent=scaffold55|size686403:hit:8193:3.12.0.4;Target=jgi|Thaoce1|78065|rna9200 50 116 +;Gap=M204
scaffold55|size686403	blastx	protein_match	444532	444726	126	-	.	ID=scaffold55|size686403:hit:8194:3.12.0.4;Name=jgi|Fracy1|165167|gw1.7.1393.1;score=126
scaffold55|size686403	blastx	match_part	444532	444726	126	-	.	ID=scaffold55|size686403:hsp:16238:3.12.0.4;Parent=scaffold55|size686403:hit:8194:3.12.0.4;Target=jgi|Fracy1|165167|gw1.7.1393.1 1 64 +;Gap=M195
scaffold55|size686403	blastx	protein_match	444532	444726	121	-	.	ID=scaffold55|size686403:hit:8195:3.12.0.4;Name=jgi|Fracy1|165156|gw1.84.50.1;score=121
scaffold55|size686403	blastx	match_part	444532	444726	121	-	.	ID=scaffold55|size686403:hsp:16239:3.12.0.4;Parent=scaffold55|size686403:hit:8195:3.12.0.4;Target=jgi|Fracy1|165156|gw1.84.50.1 1 64 +;Gap=M195
scaffold55|size686403	blastx	protein_match	444532	444726	120	-	.	ID=scaffold55|size686403:hit:8196:3.12.0.4;Name=jgi|Fracy1|165162|gw1.3.1157.1;score=120
scaffold55|size686403	blastx	match_part	444532	444726	120	-	.	ID=scaffold55|size686403:hsp:16240:3.12.0.4;Parent=scaffold55|size686403:hit:8196:3.12.0.4;Target=jgi|Fracy1|165162|gw1.3.1157.1 1 64 +;Gap=M195
scaffold55|size686403	blastx	protein_match	443597	443827	154	-	.	ID=scaffold55|size686403:hit:8197:3.12.0.4;Name=jgi|Thaoce1|83746|rna13137;score=154
scaffold55|size686403	blastx	match_part	443597	443827	154	-	.	ID=scaffold55|size686403:hsp:16241:3.12.0.4;Parent=scaffold55|size686403:hit:8197:3.12.0.4;Target=jgi|Thaoce1|83746|rna13137 5 82 +;Gap=M231
scaffold55|size686403	blastx	protein_match	444532	444726	140	-	.	ID=scaffold55|size686403:hit:8198:3.12.0.4;Name=jgi|Fracy1|165549|gw1.21.469.1;score=140
scaffold55|size686403	blastx	match_part	444532	444726	140	-	.	ID=scaffold55|size686403:hsp:16242:3.12.0.4;Parent=scaffold55|size686403:hit:8198:3.12.0.4;Target=jgi|Fracy1|165549|gw1.21.469.1 1 64 +;Gap=M195
scaffold55|size686403	blastx	protein_match	444532	444726	140	-	.	ID=scaffold55|size686403:hit:8199:3.12.0.4;Name=jgi|Fracy1|165407|gw1.11.695.1;score=140
scaffold55|size686403	blastx	match_part	444532	444726	140	-	.	ID=scaffold55|size686403:hsp:16243:3.12.0.4;Parent=scaffold55|size686403:hit:8199:3.12.0.4;Target=jgi|Fracy1|165407|gw1.11.695.1 1 64 +;Gap=M195
scaffold55|size686403	blastx	protein_match	444532	444726	126	-	.	ID=scaffold55|size686403:hit:8200:3.12.0.4;Name=jgi|Fracy1|165167|gw1.7.1393.1;score=126
scaffold55|size686403	blastx	match_part	444532	444726	126	-	.	ID=scaffold55|size686403:hsp:16244:3.12.0.4;Parent=scaffold55|size686403:hit:8200:3.12.0.4;Target=jgi|Fracy1|165167|gw1.7.1393.1 1 64 +;Gap=M195
scaffold55|size686403	blastx	protein_match	444532	444726	126	-	.	ID=scaffold55|size686403:hit:8201:3.12.0.4;Name=jgi|Fracy1|165160|gw1.27.247.1;score=126
scaffold55|size686403	blastx	match_part	444532	444726	126	-	.	ID=scaffold55|size686403:hsp:16245:3.12.0.4;Parent=scaffold55|size686403:hit:8201:3.12.0.4;Target=jgi|Fracy1|165160|gw1.27.247.1 1 64 +;Gap=M195
scaffold55|size686403	blastx	protein_match	444532	444726	126	-	.	ID=scaffold55|size686403:hit:8202:3.12.0.4;Name=jgi|Fracy1|165160|gw1.27.247.1;score=126
scaffold55|size686403	blastx	match_part	444532	444726	126	-	.	ID=scaffold55|size686403:hsp:16246:3.12.0.4;Parent=scaffold55|size686403:hit:8202:3.12.0.4;Target=jgi|Fracy1|165160|gw1.27.247.1 1 64 +;Gap=M195
scaffold55|size686403	blastx	protein_match	444532	444726	120	-	.	ID=scaffold55|size686403:hit:8203:3.12.0.4;Name=jgi|Fracy1|165162|gw1.3.1157.1;score=120
scaffold55|size686403	blastx	match_part	444532	444726	120	-	.	ID=scaffold55|size686403:hsp:16247:3.12.0.4;Parent=scaffold55|size686403:hit:8203:3.12.0.4;Target=jgi|Fracy1|165162|gw1.3.1157.1 1 64 +;Gap=M195
scaffold55|size686403	blastx	protein_match	444532	444726	140	-	.	ID=scaffold55|size686403:hit:8204:3.12.0.4;Name=jgi|Fracy1|165407|gw1.11.695.1;score=140
scaffold55|size686403	blastx	match_part	444532	444726	140	-	.	ID=scaffold55|size686403:hsp:16248:3.12.0.4;Parent=scaffold55|size686403:hit:8204:3.12.0.4;Target=jgi|Fracy1|165407|gw1.11.695.1 1 64 +;Gap=M195
scaffold55|size686403	blastx	protein_match	444532	444726	126	-	.	ID=scaffold55|size686403:hit:8205:3.12.0.4;Name=jgi|Fracy1|165167|gw1.7.1393.1;score=126
scaffold55|size686403	blastx	match_part	444532	444726	126	-	.	ID=scaffold55|size686403:hsp:16249:3.12.0.4;Parent=scaffold55|size686403:hit:8205:3.12.0.4;Target=jgi|Fracy1|165167|gw1.7.1393.1 1 64 +;Gap=M195
scaffold55|size686403	blastx	protein_match	444532	444726	121	-	.	ID=scaffold55|size686403:hit:8206:3.12.0.4;Name=jgi|Fracy1|165156|gw1.84.50.1;score=121
scaffold55|size686403	blastx	match_part	444532	444726	121	-	.	ID=scaffold55|size686403:hsp:16250:3.12.0.4;Parent=scaffold55|size686403:hit:8206:3.12.0.4;Target=jgi|Fracy1|165156|gw1.84.50.1 1 64 +;Gap=M195
scaffold55|size686403	blastx	protein_match	444532	444726	126	-	.	ID=scaffold55|size686403:hit:8207:3.12.0.4;Name=jgi|Fracy1|165153|gw1.26.314.1;score=126
scaffold55|size686403	blastx	match_part	444532	444726	126	-	.	ID=scaffold55|size686403:hsp:16251:3.12.0.4;Parent=scaffold55|size686403:hit:8207:3.12.0.4;Target=jgi|Fracy1|165153|gw1.26.314.1 1 64 +;Gap=M195
scaffold55|size686403	blastx	protein_match	444532	444726	122	-	.	ID=scaffold55|size686403:hit:8208:3.12.0.4;Name=jgi|Fracy1|165159|gw1.1.2220.1;score=122
scaffold55|size686403	blastx	match_part	444532	444726	122	-	.	ID=scaffold55|size686403:hsp:16252:3.12.0.4;Parent=scaffold55|size686403:hit:8208:3.12.0.4;Target=jgi|Fracy1|165159|gw1.1.2220.1 1 64 +;Gap=M195
scaffold55|size686403	blastx	protein_match	444177	444657	135	-	.	ID=scaffold55|size686403:hit:8209:3.12.0.4;Name=jgi|Thaoce1|77520|rna183;score=135
scaffold55|size686403	blastx	match_part	444511	444657	99	-	.	ID=scaffold55|size686403:hsp:16253:3.12.0.4;Parent=scaffold55|size686403:hit:8209:3.12.0.4;Target=jgi|Thaoce1|77520|rna183 41 88 +;Gap=M147
scaffold55|size686403	blastx	match_part	444177	444407	135	-	.	ID=scaffold55|size686403:hsp:16254:3.12.0.4;Parent=scaffold55|size686403:hit:8209:3.12.0.4;Target=jgi|Thaoce1|77520|rna183 98 174 +;Gap=M231
scaffold55|size686403	blastx	protein_match	444532	444726	121	-	.	ID=scaffold55|size686403:hit:8210:3.12.0.4;Name=jgi|Fracy1|165156|gw1.84.50.1;score=121
scaffold55|size686403	blastx	match_part	444532	444726	121	-	.	ID=scaffold55|size686403:hsp:16255:3.12.0.4;Parent=scaffold55|size686403:hit:8210:3.12.0.4;Target=jgi|Fracy1|165156|gw1.84.50.1 1 64 +;Gap=M195
scaffold55|size686403	blastx	protein_match	443588	448785	218	-	.	ID=scaffold55|size686403:hit:8211:3.12.0.4;Name=jgi|Thaoce1|95671|rna3647;score=218
scaffold55|size686403	blastx	match_part	447085	448785	385	-	.	ID=scaffold55|size686403:hsp:16256:3.12.0.4;Parent=scaffold55|size686403:hit:8211:3.12.0.4;Target=jgi|Thaoce1|95671|rna3647 49 638 +;Gap=M1701
scaffold55|size686403	blastx	match_part	447435	447668	166	-	.	ID=scaffold55|size686403:hsp:16257:3.12.0.4;Parent=scaffold55|size686403:hit:8211:3.12.0.4;Target=jgi|Thaoce1|95671|rna3647 443 520 +;Gap=M234
scaffold55|size686403	blastx	match_part	444427	444783	299	-	.	ID=scaffold55|size686403:hsp:16258:3.12.0.4;Parent=scaffold55|size686403:hit:8211:3.12.0.4;Target=jgi|Thaoce1|95671|rna3647 1056 1173 +;Gap=M357
scaffold55|size686403	blastx	match_part	443832	444419	509	-	.	ID=scaffold55|size686403:hsp:16259:3.12.0.4;Parent=scaffold55|size686403:hit:8211:3.12.0.4;Target=jgi|Thaoce1|95671|rna3647 1184 1379 +;Gap=M588
scaffold55|size686403	blastx	match_part	443588	443938	218	-	.	ID=scaffold55|size686403:hsp:16260:3.12.0.4;Parent=scaffold55|size686403:hit:8211:3.12.0.4;Target=jgi|Thaoce1|95671|rna3647 1356 1461 +;Gap=M351
scaffold55|size686403	blastx	protein_match	444532	444726	126	-	.	ID=scaffold55|size686403:hit:8212:3.12.0.4;Name=jgi|Fracy1|165153|gw1.26.314.1;score=126
scaffold55|size686403	blastx	match_part	444532	444726	126	-	.	ID=scaffold55|size686403:hsp:16261:3.12.0.4;Parent=scaffold55|size686403:hit:8212:3.12.0.4;Target=jgi|Fracy1|165153|gw1.26.314.1 1 64 +;Gap=M195
scaffold55|size686403	blastx	protein_match	444532	444726	122	-	.	ID=scaffold55|size686403:hit:8213:3.12.0.4;Name=jgi|Fracy1|165159|gw1.1.2220.1;score=122
scaffold55|size686403	blastx	match_part	444532	444726	122	-	.	ID=scaffold55|size686403:hsp:16262:3.12.0.4;Parent=scaffold55|size686403:hit:8213:3.12.0.4;Target=jgi|Fracy1|165159|gw1.1.2220.1 1 64 +;Gap=M195
scaffold55|size686403	blastx	protein_match	444532	444726	122	-	.	ID=scaffold55|size686403:hit:8214:3.12.0.4;Name=jgi|Fracy1|165159|gw1.1.2220.1;score=122
scaffold55|size686403	blastx	match_part	444532	444726	122	-	.	ID=scaffold55|size686403:hsp:16263:3.12.0.4;Parent=scaffold55|size686403:hit:8214:3.12.0.4;Target=jgi|Fracy1|165159|gw1.1.2220.1 1 64 +;Gap=M195
scaffold55|size686403	blastx	protein_match	443588	444218	150	-	.	ID=scaffold55|size686403:hit:8215:3.12.0.4;Name=jgi|Thaoce1|98542|rna30192;score=150
scaffold55|size686403	blastx	match_part	443850	444218	296	-	.	ID=scaffold55|size686403:hsp:16264:3.12.0.4;Parent=scaffold55|size686403:hit:8215:3.12.0.4;Target=jgi|Thaoce1|98542|rna30192 3 128 +;Gap=M369
scaffold55|size686403	blastx	match_part	443588	443827	150	-	.	ID=scaffold55|size686403:hsp:16265:3.12.0.4;Parent=scaffold55|size686403:hit:8215:3.12.0.4;Target=jgi|Thaoce1|98542|rna30192 135 215 +;Gap=M240
scaffold55|size686403	blastx	protein_match	444532	444726	140	-	.	ID=scaffold55|size686403:hit:8216:3.12.0.4;Name=jgi|Fracy1|165549|gw1.21.469.1;score=140
scaffold55|size686403	blastx	match_part	444532	444726	140	-	.	ID=scaffold55|size686403:hsp:16266:3.12.0.4;Parent=scaffold55|size686403:hit:8216:3.12.0.4;Target=jgi|Fracy1|165549|gw1.21.469.1 1 64 +;Gap=M195
scaffold55|size686403	blastx	protein_match	444532	444726	126	-	.	ID=scaffold55|size686403:hit:8217:3.12.0.4;Name=jgi|Fracy1|165160|gw1.27.247.1;score=126
scaffold55|size686403	blastx	match_part	444532	444726	126	-	.	ID=scaffold55|size686403:hsp:16267:3.12.0.4;Parent=scaffold55|size686403:hit:8217:3.12.0.4;Target=jgi|Fracy1|165160|gw1.27.247.1 1 64 +;Gap=M195
scaffold55|size686403	blastx	protein_match	444532	444726	126	-	.	ID=scaffold55|size686403:hit:8218:3.12.0.4;Name=jgi|Fracy1|165161|gw1.4.1288.1;score=126
scaffold55|size686403	blastx	match_part	444532	444726	126	-	.	ID=scaffold55|size686403:hsp:16268:3.12.0.4;Parent=scaffold55|size686403:hit:8218:3.12.0.4;Target=jgi|Fracy1|165161|gw1.4.1288.1 1 64 +;Gap=M195
scaffold55|size686403	blastx	protein_match	453133	454446	1231	+	.	ID=scaffold55|size686403:hit:8219:3.12.0.4;Name=jgi|Thaps3|1855|fgenesh1_pg.C_chr_1000989;score=1231
scaffold55|size686403	blastx	match_part	453133	454446	1231	+	.	ID=scaffold55|size686403:hsp:16269:3.12.0.4;Parent=scaffold55|size686403:hit:8219:3.12.0.4;Target=jgi|Thaps3|1855|fgenesh1_pg.C_chr_1000989 110 519 +;Gap=M1314
scaffold55|size686403	blastx	protein_match	453577	454203	353	+	.	ID=scaffold55|size686403:hit:8220:3.12.0.4;Name=jgi|Thaoce1|75967|rna14192;score=353
scaffold55|size686403	blastx	match_part	453577	454203	353	+	.	ID=scaffold55|size686403:hsp:16270:3.12.0.4;Parent=scaffold55|size686403:hit:8220:3.12.0.4;Target=jgi|Thaoce1|75967|rna14192 32 205 +;Gap=M627
scaffold55|size686403	blastx	protein_match	465519	467513	1471	+	.	ID=scaffold55|size686403:hit:8221:3.12.0.4;Name=jgi|Thaoce1|97323|rna15800;score=1471
scaffold55|size686403	blastx	match_part	465519	467513	1471	+	.	ID=scaffold55|size686403:hsp:16271:3.12.0.4;Parent=scaffold55|size686403:hit:8221:3.12.0.4;Target=jgi|Thaoce1|97323|rna15800 1 593 +;Gap=M1995
scaffold55|size686403	blastx	protein_match	458857	459192	255	-	.	ID=scaffold55|size686403:hit:8222:3.12.0.4;Name=jgi|Thaoce1|82173|rna18820;score=255
scaffold55|size686403	blastx	match_part	458857	459192	255	-	.	ID=scaffold55|size686403:hsp:16272:3.12.0.4;Parent=scaffold55|size686403:hit:8222:3.12.0.4;Target=jgi|Thaoce1|82173|rna18820 1 105 +;Gap=M336
scaffold55|size686403	blastx	protein_match	458740	459003	177	-	.	ID=scaffold55|size686403:hit:8223:3.12.0.4;Name=jgi|Thaoce1|85075|rna29186;score=177
scaffold55|size686403	blastx	match_part	458740	459003	177	-	.	ID=scaffold55|size686403:hsp:16273:3.12.0.4;Parent=scaffold55|size686403:hit:8223:3.12.0.4;Target=jgi|Thaoce1|85075|rna29186 1 84 +;Gap=M264
scaffold55|size686403	blastx	protein_match	458731	459381	400	-	.	ID=scaffold55|size686403:hit:8224:3.12.0.4;Name=jgi|Thaoce1|76806|rna26689;score=400
scaffold55|size686403	blastx	match_part	458731	459381	400	-	.	ID=scaffold55|size686403:hsp:16274:3.12.0.4;Parent=scaffold55|size686403:hit:8224:3.12.0.4;Target=jgi|Thaoce1|76806|rna26689 1 213 +;Gap=M651
scaffold55|size686403	blastx	protein_match	458860	459141	171	-	.	ID=scaffold55|size686403:hit:8225:3.12.0.4;Name=jgi|Thaoce1|93217|rna13150;score=171
scaffold55|size686403	blastx	match_part	458860	459141	171	-	.	ID=scaffold55|size686403:hsp:16275:3.12.0.4;Parent=scaffold55|size686403:hit:8225:3.12.0.4;Target=jgi|Thaoce1|93217|rna13150 29 116 +;Gap=M282
scaffold55|size686403	blastx	protein_match	457541	465128	121	+	.	ID=scaffold55|size686403:hit:8226:3.12.0.4;Name=jgi|Thaoce1|99238|rna30242;score=121
scaffold55|size686403	blastx	match_part	457541	457669	121	+	.	ID=scaffold55|size686403:hsp:16276:3.12.0.4;Parent=scaffold55|size686403:hit:8226:3.12.0.4;Target=jgi|Thaoce1|99238|rna30242 278 320 +;Gap=M129
scaffold55|size686403	blastx	match_part	464190	465128	751	+	.	ID=scaffold55|size686403:hsp:16277:3.12.0.4;Parent=scaffold55|size686403:hit:8226:3.12.0.4;Target=jgi|Thaoce1|99238|rna30242 122 475 +;Gap=M939
scaffold55|size686403	blastx	protein_match	457541	467522	132	+	.	ID=scaffold55|size686403:hit:8227:3.12.0.4;Name=jgi|Thaps3|9912|fgenesh1_pg.C_chr_14000257;score=132
scaffold55|size686403	blastx	match_part	457541	457669	132	+	.	ID=scaffold55|size686403:hsp:16278:3.12.0.4;Parent=scaffold55|size686403:hit:8227:3.12.0.4;Target=jgi|Thaps3|9912|fgenesh1_pg.C_chr_14000257 146 188 +;Gap=M129
scaffold55|size686403	blastx	match_part	464304	467522	2929	+	.	ID=scaffold55|size686403:hsp:16279:3.12.0.4;Parent=scaffold55|size686403:hit:8227:3.12.0.4;Target=jgi|Thaps3|9912|fgenesh1_pg.C_chr_14000257 16 1066 +;Gap=M3219
scaffold55|size686403	blastx	protein_match	458746	459063	196	-	.	ID=scaffold55|size686403:hit:8228:3.12.0.4;Name=jgi|Thaoce1|79409|rna26853;score=196
scaffold55|size686403	blastx	match_part	458746	459063	196	-	.	ID=scaffold55|size686403:hsp:16280:3.12.0.4;Parent=scaffold55|size686403:hit:8228:3.12.0.4;Target=jgi|Thaoce1|79409|rna26853 1 104 +;Gap=M318
scaffold55|size686403	blastx	protein_match	464268	464387	133	+	.	ID=scaffold55|size686403:hit:8229:3.12.0.4;Name=jgi|Thaoce1|99762|rna12307;score=133
scaffold55|size686403	blastx	match_part	464268	464387	133	+	.	ID=scaffold55|size686403:hsp:16281:3.12.0.4;Parent=scaffold55|size686403:hit:8229:3.12.0.4;Target=jgi|Thaoce1|99762|rna12307 8 48 +;Gap=M120
scaffold55|size686403	blastx	protein_match	469131	471320	384	+	.	ID=scaffold55|size686403:hit:8230:3.12.0.4;Name=jgi|Thaps3|264269|thaps1_ua_kg.chr_15000007;score=384
scaffold55|size686403	blastx	match_part	469131	469763	384	+	.	ID=scaffold55|size686403:hsp:16282:3.12.0.4;Parent=scaffold55|size686403:hit:8230:3.12.0.4;Target=jgi|Thaps3|264269|thaps1_ua_kg.chr_15000007 39 254 +;Gap=M633
scaffold55|size686403	blastx	match_part	469763	470083	262	+	.	ID=scaffold55|size686403:hsp:16283:3.12.0.4;Parent=scaffold55|size686403:hit:8230:3.12.0.4;Target=jgi|Thaps3|264269|thaps1_ua_kg.chr_15000007 255 371 +;Gap=M321
scaffold55|size686403	blastx	match_part	470197	470544	208	+	.	ID=scaffold55|size686403:hsp:16284:3.12.0.4;Parent=scaffold55|size686403:hit:8230:3.12.0.4;Target=jgi|Thaps3|264269|thaps1_ua_kg.chr_15000007 377 493 +;Gap=M348
scaffold55|size686403	blastx	match_part	470651	471103	165	+	.	ID=scaffold55|size686403:hsp:16285:3.12.0.4;Parent=scaffold55|size686403:hit:8230:3.12.0.4;Target=jgi|Thaps3|264269|thaps1_ua_kg.chr_15000007 521 647 +;Gap=M453
scaffold55|size686403	blastx	match_part	471046	471213	118	+	.	ID=scaffold55|size686403:hsp:16286:3.12.0.4;Parent=scaffold55|size686403:hit:8230:3.12.0.4;Target=jgi|Thaps3|264269|thaps1_ua_kg.chr_15000007 629 684 +;Gap=M168
scaffold55|size686403	blastx	match_part	471162	471320	106	+	.	ID=scaffold55|size686403:hsp:16287:3.12.0.4;Parent=scaffold55|size686403:hit:8230:3.12.0.4;Target=jgi|Thaps3|264269|thaps1_ua_kg.chr_15000007 668 720 +;Gap=M159
scaffold55|size686403	blastx	protein_match	471874	472722	932	-	.	ID=scaffold55|size686403:hit:8231:3.12.0.4;Name=jgi|Thaps3|9911|fgenesh1_pg.C_chr_14000256;score=932
scaffold55|size686403	blastx	match_part	471874	472722	932	-	.	ID=scaffold55|size686403:hsp:16288:3.12.0.4;Parent=scaffold55|size686403:hit:8231:3.12.0.4;Target=jgi|Thaps3|9911|fgenesh1_pg.C_chr_14000256 3 240 +;Gap=M849
scaffold55|size686403	blastx	protein_match	471883	472898	490	-	.	ID=scaffold55|size686403:hit:8232:3.12.0.4;Name=jgi|Phatr2|44531|estExt_fgenesh1_pg.C_chr_40342;score=490
scaffold55|size686403	blastx	match_part	472809	472898	91	-	.	ID=scaffold55|size686403:hsp:16289:3.12.0.4;Parent=scaffold55|size686403:hit:8232:3.12.0.4;Target=jgi|Phatr2|44531|estExt_fgenesh1_pg.C_chr_40342 35 64 +;Gap=M90
scaffold55|size686403	blastx	match_part	471883	472704	490	-	.	ID=scaffold55|size686403:hsp:16290:3.12.0.4;Parent=scaffold55|size686403:hit:8232:3.12.0.4;Target=jgi|Phatr2|44531|estExt_fgenesh1_pg.C_chr_40342 61 294 +;Gap=M822
scaffold55|size686403	blastx	protein_match	480066	480227	134	+	.	ID=scaffold55|size686403:hit:8233:3.12.0.4;Name=jgi|Thaoce1|83761|rna28311;score=134
scaffold55|size686403	blastx	match_part	480066	480227	134	+	.	ID=scaffold55|size686403:hsp:16291:3.12.0.4;Parent=scaffold55|size686403:hit:8233:3.12.0.4;Target=jgi|Thaoce1|83761|rna28311 31 85 +;Gap=M162
scaffold55|size686403	blastx	protein_match	481935	482534	399	+	.	ID=scaffold55|size686403:hit:8234:3.12.0.4;Name=jgi|Thaoce1|99048|rna15597;score=399
scaffold55|size686403	blastx	match_part	481935	482534	399	+	.	ID=scaffold55|size686403:hsp:16292:3.12.0.4;Parent=scaffold55|size686403:hit:8234:3.12.0.4;Target=jgi|Thaoce1|99048|rna15597 16 219 +;Gap=M600
scaffold55|size686403	blastx	protein_match	482746	484317	162	-	.	ID=scaffold55|size686403:hit:8235:3.12.0.4;Name=jgi|Thaoce1|87836|rna31001;score=162
scaffold55|size686403	blastx	match_part	484048	484317	154	-	.	ID=scaffold55|size686403:hsp:16293:3.12.0.4;Parent=scaffold55|size686403:hit:8235:3.12.0.4;Target=jgi|Thaoce1|87836|rna31001 98 188 +;Gap=M270
scaffold55|size686403	blastx	match_part	483932	484051	88	-	.	ID=scaffold55|size686403:hsp:16294:3.12.0.4;Parent=scaffold55|size686403:hit:8235:3.12.0.4;Target=jgi|Thaoce1|87836|rna31001 188 227 +;Gap=M120
scaffold55|size686403	blastx	match_part	482946	483038	127	-	.	ID=scaffold55|size686403:hsp:16295:3.12.0.4;Parent=scaffold55|size686403:hit:8235:3.12.0.4;Target=jgi|Thaoce1|87836|rna31001 257 287 +;Gap=M93
scaffold55|size686403	blastx	match_part	482746	482937	162	-	.	ID=scaffold55|size686403:hsp:16296:3.12.0.4;Parent=scaffold55|size686403:hit:8235:3.12.0.4;Target=jgi|Thaoce1|87836|rna31001 292 355 +;Gap=M192
scaffold55|size686403	blastx	protein_match	482746	484362	218	-	.	ID=scaffold55|size686403:hit:8236:3.12.0.4;Name=jgi|Thaoce1|99049|rna15598;score=218
scaffold55|size686403	blastx	match_part	484042	484362	196	-	.	ID=scaffold55|size686403:hsp:16297:3.12.0.4;Parent=scaffold55|size686403:hit:8236:3.12.0.4;Target=jgi|Thaoce1|99049|rna15598 80 186 +;Gap=M321
scaffold55|size686403	blastx	match_part	483878	484051	115	-	.	ID=scaffold55|size686403:hsp:16298:3.12.0.4;Parent=scaffold55|size686403:hit:8236:3.12.0.4;Target=jgi|Thaoce1|99049|rna15598 184 242 +;Gap=M174
scaffold55|size686403	blastx	match_part	482943	483041	137	-	.	ID=scaffold55|size686403:hsp:16299:3.12.0.4;Parent=scaffold55|size686403:hit:8236:3.12.0.4;Target=jgi|Thaoce1|99049|rna15598 271 303 +;Gap=M99
scaffold55|size686403	blastx	match_part	482746	482946	218	-	.	ID=scaffold55|size686403:hsp:16300:3.12.0.4;Parent=scaffold55|size686403:hit:8236:3.12.0.4;Target=jgi|Thaoce1|99049|rna15598 304 370 +;Gap=M201
scaffold55|size686403	protein2genome	protein_match	444466	445114	529	-	.	ID=scaffold55|size686403:hit:8237:3.12.0.4;Name=jgi|Thaoce1|89843|rna12119;score=529
scaffold55|size686403	protein2genome	match_part	444466	445114	529	-	.	ID=scaffold55|size686403:hsp:16301:3.12.0.4;Parent=scaffold55|size686403:hit:8237:3.12.0.4;Target=jgi|Thaoce1|89843|rna12119 1 218 +;Gap=M649
scaffold55|size686403	protein2genome	protein_match	443582	444434	352	-	.	ID=scaffold55|size686403:hit:8238:3.12.0.4;Name=jgi|Thaoce1|77373|rna9453;score=352
scaffold55|size686403	protein2genome	match_part	444312	444434	352	-	.	ID=scaffold55|size686403:hsp:16302:3.12.0.4;Parent=scaffold55|size686403:hit:8238:3.12.0.4;Target=jgi|Thaoce1|77373|rna9453 4 44 +;Gap=M123
scaffold55|size686403	protein2genome	match_part	443582	444167	352	-	.	ID=scaffold55|size686403:hsp:16303:3.12.0.4;Parent=scaffold55|size686403:hit:8238:3.12.0.4;Target=jgi|Thaoce1|77373|rna9453 45 242 +;Gap=M586
scaffold55|size686403	protein2genome	protein_match	443789	444047	238	-	.	ID=scaffold55|size686403:hit:8239:3.12.0.4;Name=jgi|Thaoce1|86844|rna11601;score=238
scaffold55|size686403	protein2genome	match_part	443789	444047	238	-	.	ID=scaffold55|size686403:hsp:16304:3.12.0.4;Parent=scaffold55|size686403:hit:8239:3.12.0.4;Target=jgi|Thaoce1|86844|rna11601 45 130 +;Gap=M259
scaffold55|size686403	protein2genome	protein_match	443585	444434	557	-	.	ID=scaffold55|size686403:hit:8240:3.12.0.4;Name=jgi|Thaoce1|81555|rna724;score=557
scaffold55|size686403	protein2genome	match_part	443585	444434	557	-	.	ID=scaffold55|size686403:hsp:16305:3.12.0.4;Parent=scaffold55|size686403:hit:8240:3.12.0.4;Target=jgi|Thaoce1|81555|rna724 50 332 +;Gap=M850
scaffold55|size686403	protein2genome	protein_match	444532	444726	144	-	.	ID=scaffold55|size686403:hit:8241:3.12.0.4;Name=jgi|Fracy1|165407|gw1.11.695.1;score=144
scaffold55|size686403	protein2genome	match_part	444532	444726	144	-	.	ID=scaffold55|size686403:hsp:16306:3.12.0.4;Parent=scaffold55|size686403:hit:8241:3.12.0.4;Target=jgi|Fracy1|165407|gw1.11.695.1 1 64 +;Gap=M195
scaffold55|size686403	protein2genome	protein_match	447265	447590	195	-	.	ID=scaffold55|size686403:hit:8242:3.12.0.4;Name=jgi|Thaoce1|78065|rna9200;score=195
scaffold55|size686403	protein2genome	match_part	447265	447590	195	-	.	ID=scaffold55|size686403:hsp:16307:3.12.0.4;Parent=scaffold55|size686403:hit:8242:3.12.0.4;Target=jgi|Thaoce1|78065|rna9200 9 116 +;Gap=M326
scaffold55|size686403	protein2genome	protein_match	444532	444726	144	-	.	ID=scaffold55|size686403:hit:8243:3.12.0.4;Name=jgi|Fracy1|165549|gw1.21.469.1;score=144
scaffold55|size686403	protein2genome	match_part	444532	444726	144	-	.	ID=scaffold55|size686403:hsp:16308:3.12.0.4;Parent=scaffold55|size686403:hit:8243:3.12.0.4;Target=jgi|Fracy1|165549|gw1.21.469.1 1 64 +;Gap=M195
scaffold55|size686403	protein2genome	protein_match	443588	444218	381	-	.	ID=scaffold55|size686403:hit:8244:3.12.0.4;Name=jgi|Thaoce1|98542|rna30192;score=381
scaffold55|size686403	protein2genome	match_part	443588	444218	381	-	.	ID=scaffold55|size686403:hsp:16309:3.12.0.4;Parent=scaffold55|size686403:hit:8244:3.12.0.4;Target=jgi|Thaoce1|98542|rna30192 3 215 +;Gap=M631
scaffold55|size686403	protein2genome	protein_match	453118	454446	1136	+	.	ID=scaffold55|size686403:hit:8245:3.12.0.4;Name=jgi|Thaps3|1855|fgenesh1_pg.C_chr_1000989;score=1136
scaffold55|size686403	protein2genome	match_part	453118	453860	1136	+	.	ID=scaffold55|size686403:hsp:16310:3.12.0.4;Parent=scaffold55|size686403:hit:8245:3.12.0.4;Target=jgi|Thaps3|1855|fgenesh1_pg.C_chr_1000989 105 345 +;Gap=M743
scaffold55|size686403	protein2genome	match_part	453930	454446	1136	+	.	ID=scaffold55|size686403:hsp:16311:3.12.0.4;Parent=scaffold55|size686403:hit:8245:3.12.0.4;Target=jgi|Thaps3|1855|fgenesh1_pg.C_chr_1000989 346 519 +;Gap=M517
scaffold55|size686403	protein2genome	protein_match	453556	454203	334	+	.	ID=scaffold55|size686403:hit:8246:3.12.0.4;Name=jgi|Thaoce1|75967|rna14192;score=334
scaffold55|size686403	protein2genome	match_part	453556	453928	334	+	.	ID=scaffold55|size686403:hsp:16312:3.12.0.4;Parent=scaffold55|size686403:hit:8246:3.12.0.4;Target=jgi|Thaoce1|75967|rna14192 22 145 +;Gap=M373
scaffold55|size686403	protein2genome	match_part	454028	454203	334	+	.	ID=scaffold55|size686403:hsp:16313:3.12.0.4;Parent=scaffold55|size686403:hit:8246:3.12.0.4;Target=jgi|Thaoce1|75967|rna14192 146 205 +;Gap=M176
scaffold55|size686403	protein2genome	protein_match	458857	459192	202	-	.	ID=scaffold55|size686403:hit:8247:3.12.0.4;Name=jgi|Thaoce1|82173|rna18820;score=202
scaffold55|size686403	protein2genome	match_part	458857	459192	202	-	.	ID=scaffold55|size686403:hsp:16314:3.12.0.4;Parent=scaffold55|size686403:hit:8247:3.12.0.4;Target=jgi|Thaoce1|82173|rna18820 1 105 +;Gap=M336
scaffold55|size686403	protein2genome	protein_match	458599	459003	287	-	.	ID=scaffold55|size686403:hit:8248:3.12.0.4;Name=jgi|Thaoce1|85075|rna29186;score=287
scaffold55|size686403	protein2genome	match_part	458599	459003	287	-	.	ID=scaffold55|size686403:hsp:16315:3.12.0.4;Parent=scaffold55|size686403:hit:8248:3.12.0.4;Target=jgi|Thaoce1|85075|rna29186 1 132 +;Gap=M405
scaffold55|size686403	protein2genome	protein_match	458674	459381	326	-	.	ID=scaffold55|size686403:hit:8249:3.12.0.4;Name=jgi|Thaoce1|76806|rna26689;score=326
scaffold55|size686403	protein2genome	match_part	458674	459381	326	-	.	ID=scaffold55|size686403:hsp:16316:3.12.0.4;Parent=scaffold55|size686403:hit:8249:3.12.0.4;Target=jgi|Thaoce1|76806|rna26689 1 233 +;Gap=M708
scaffold55|size686403	protein2genome	protein_match	458854	459099	158	-	.	ID=scaffold55|size686403:hit:8250:3.12.0.4;Name=jgi|Thaoce1|93217|rna13150;score=158
scaffold55|size686403	protein2genome	match_part	458854	459099	158	-	.	ID=scaffold55|size686403:hsp:16317:3.12.0.4;Parent=scaffold55|size686403:hit:8250:3.12.0.4;Target=jgi|Thaoce1|93217|rna13150 40 121 +;Gap=M246
scaffold55|size686403	protein2genome	protein_match	458683	459063	188	-	.	ID=scaffold55|size686403:hit:8251:3.12.0.4;Name=jgi|Thaoce1|79409|rna26853;score=188
scaffold55|size686403	protein2genome	match_part	458683	459063	188	-	.	ID=scaffold55|size686403:hsp:16318:3.12.0.4;Parent=scaffold55|size686403:hit:8251:3.12.0.4;Target=jgi|Thaoce1|79409|rna26853 1 126 +;Gap=M381
scaffold55|size686403	protein2genome	protein_match	464244	464384	134	+	.	ID=scaffold55|size686403:hit:8252:3.12.0.4;Name=jgi|Thaoce1|99762|rna12307;score=134
scaffold55|size686403	protein2genome	match_part	464244	464384	134	+	.	ID=scaffold55|size686403:hsp:16319:3.12.0.4;Parent=scaffold55|size686403:hit:8252:3.12.0.4;Target=jgi|Thaoce1|99762|rna12307 1 47 +;Gap=M141
scaffold55|size686403	protein2genome	protein_match	471874	472395	520	-	.	ID=scaffold55|size686403:hit:8253:3.12.0.4;Name=jgi|Thaps3|9911|fgenesh1_pg.C_chr_14000256;score=520
scaffold55|size686403	protein2genome	match_part	472160	472395	520	-	.	ID=scaffold55|size686403:hsp:16320:3.12.0.4;Parent=scaffold55|size686403:hit:8253:3.12.0.4;Target=jgi|Thaps3|9911|fgenesh1_pg.C_chr_14000256 104 181 +;Gap=M236
scaffold55|size686403	protein2genome	match_part	471874	472042	520	-	.	ID=scaffold55|size686403:hsp:16321:3.12.0.4;Parent=scaffold55|size686403:hit:8253:3.12.0.4;Target=jgi|Thaps3|9911|fgenesh1_pg.C_chr_14000256 182 240 +;Gap=M169
scaffold55|size686403	protein2genome	protein_match	471883	472704	462	-	.	ID=scaffold55|size686403:hit:8254:3.12.0.4;Name=jgi|Phatr2|44531|estExt_fgenesh1_pg.C_chr_40342;score=462
scaffold55|size686403	protein2genome	match_part	472160	472704	462	-	.	ID=scaffold55|size686403:hsp:16322:3.12.0.4;Parent=scaffold55|size686403:hit:8254:3.12.0.4;Target=jgi|Phatr2|44531|estExt_fgenesh1_pg.C_chr_40342 61 238 +;Gap=M545
scaffold55|size686403	protein2genome	match_part	471883	472042	462	-	.	ID=scaffold55|size686403:hsp:16323:3.12.0.4;Parent=scaffold55|size686403:hit:8254:3.12.0.4;Target=jgi|Phatr2|44531|estExt_fgenesh1_pg.C_chr_40342 239 294 +;Gap=M160
scaffold55|size686403	protein2genome	protein_match	480117	480440	253	+	.	ID=scaffold55|size686403:hit:8255:3.12.0.4;Name=jgi|Thaoce1|83761|rna28311;score=253
scaffold55|size686403	protein2genome	match_part	480117	480440	253	+	.	ID=scaffold55|size686403:hsp:16324:3.12.0.4;Parent=scaffold55|size686403:hit:8255:3.12.0.4;Target=jgi|Thaoce1|83761|rna28311 49 157 +;Gap=M324
scaffold55|size686403	protein2genome	protein_match	481989	482546	374	+	.	ID=scaffold55|size686403:hit:8256:3.12.0.4;Name=jgi|Thaoce1|99048|rna15597;score=374
scaffold55|size686403	protein2genome	match_part	481989	482546	374	+	.	ID=scaffold55|size686403:hsp:16325:3.12.0.4;Parent=scaffold55|size686403:hit:8256:3.12.0.4;Target=jgi|Thaoce1|99048|rna15597 39 223 +;Gap=M558
scaffold55|size686403	protein2genome	protein_match	482746	484362	483	-	.	ID=scaffold55|size686403:hit:8257:3.12.0.4;Name=jgi|Thaoce1|99049|rna15598;score=483
scaffold55|size686403	protein2genome	match_part	483870	484362	483	-	.	ID=scaffold55|size686403:hsp:16326:3.12.0.4;Parent=scaffold55|size686403:hit:8257:3.12.0.4;Target=jgi|Thaoce1|99049|rna15598 80 244 +;Gap=M493
scaffold55|size686403	protein2genome	match_part	482746	483113	483	-	.	ID=scaffold55|size686403:hsp:16327:3.12.0.4;Parent=scaffold55|size686403:hit:8257:3.12.0.4;Target=jgi|Thaoce1|99049|rna15598 245 370 +;Gap=M368
scaffold55|size686403	blastn	expressed_sequence_match	435066	437219	2144	-	.	ID=scaffold55|size686403:hit:8258:3.12.0.4;Name=TRINITY_DN3052_c0_g1_i1;score=2144
scaffold55|size686403	blastn	match_part	435066	437219	2144	-	.	ID=scaffold55|size686403:hsp:16328:3.12.0.4;Parent=scaffold55|size686403:hit:8258:3.12.0.4;Target=TRINITY_DN3052_c0_g1_i1 1 2155 +;Gap=M2154
scaffold55|size686403	blastn	expressed_sequence_match	457534	467787	85	+	.	ID=scaffold55|size686403:hit:8259:3.12.0.4;Name=TRINITY_DN13408_c0_g2_i2;score=85
scaffold55|size686403	blastn	match_part	457534	457654	85	+	.	ID=scaffold55|size686403:hsp:16329:3.12.0.4;Parent=scaffold55|size686403:hit:8259:3.12.0.4;Target=TRINITY_DN13408_c0_g2_i2 582 702 +;Gap=M121
scaffold55|size686403	blastn	match_part	463986	466952	2967	+	.	ID=scaffold55|size686403:hsp:16330:3.12.0.4;Parent=scaffold55|size686403:hit:8259:3.12.0.4;Target=TRINITY_DN13408_c0_g2_i2 1 2967 +;Gap=M2967
scaffold55|size686403	blastn	match_part	467033	467265	233	+	.	ID=scaffold55|size686403:hsp:16331:3.12.0.4;Parent=scaffold55|size686403:hit:8259:3.12.0.4;Target=TRINITY_DN13408_c0_g2_i2 2967 3199 +;Gap=M233
scaffold55|size686403	blastn	match_part	467343	467787	445	+	.	ID=scaffold55|size686403:hsp:16332:3.12.0.4;Parent=scaffold55|size686403:hit:8259:3.12.0.4;Target=TRINITY_DN13408_c0_g2_i2 3199 3643 +;Gap=M445
scaffold55|size686403	blastn	expressed_sequence_match	464884	467787	2069	+	.	ID=scaffold55|size686403:hit:8260:3.12.0.4;Name=TRINITY_DN6365_c0_g1_i1;score=2069
scaffold55|size686403	blastn	match_part	464884	466952	2069	+	.	ID=scaffold55|size686403:hsp:16333:3.12.0.4;Parent=scaffold55|size686403:hit:8260:3.12.0.4;Target=TRINITY_DN6365_c0_g1_i1 54 2122 +;Gap=M2069
scaffold55|size686403	blastn	match_part	467033	467787	755	+	.	ID=scaffold55|size686403:hsp:16334:3.12.0.4;Parent=scaffold55|size686403:hit:8260:3.12.0.4;Target=TRINITY_DN6365_c0_g1_i1 2122 2876 +;Gap=M755
scaffold55|size686403	blastn	expressed_sequence_match	464884	467787	2069	+	.	ID=scaffold55|size686403:hit:8261:3.12.0.4;Name=TRINITY_DN6365_c0_g1_i2;score=2069
scaffold55|size686403	blastn	match_part	464884	466952	2069	+	.	ID=scaffold55|size686403:hsp:16335:3.12.0.4;Parent=scaffold55|size686403:hit:8261:3.12.0.4;Target=TRINITY_DN6365_c0_g1_i2 54 2122 +;Gap=M2069
scaffold55|size686403	blastn	match_part	467033	467265	233	+	.	ID=scaffold55|size686403:hsp:16336:3.12.0.4;Parent=scaffold55|size686403:hit:8261:3.12.0.4;Target=TRINITY_DN6365_c0_g1_i2 2122 2354 +;Gap=M233
scaffold55|size686403	blastn	match_part	467343	467787	445	+	.	ID=scaffold55|size686403:hsp:16337:3.12.0.4;Parent=scaffold55|size686403:hit:8261:3.12.0.4;Target=TRINITY_DN6365_c0_g1_i2 2354 2798 +;Gap=M445
scaffold55|size686403	blastn	expressed_sequence_match	457534	464867	1663	-	.	ID=scaffold55|size686403:hit:8262:3.12.0.4;Name=TRINITY_DN3040_c0_g1_i1;score=1663
scaffold55|size686403	blastn	match_part	463205	464867	1663	-	.	ID=scaffold55|size686403:hsp:16338:3.12.0.4;Parent=scaffold55|size686403:hit:8262:3.12.0.4;Target=TRINITY_DN3040_c0_g1_i1 2 1664 +;Gap=M1663
scaffold55|size686403	blastn	match_part	462666	463123	458	-	.	ID=scaffold55|size686403:hsp:16339:3.12.0.4;Parent=scaffold55|size686403:hit:8262:3.12.0.4;Target=TRINITY_DN3040_c0_g1_i1 1662 2119 +;Gap=M458
scaffold55|size686403	blastn	match_part	457534	457654	85	-	.	ID=scaffold55|size686403:hsp:16340:3.12.0.4;Parent=scaffold55|size686403:hit:8262:3.12.0.4;Target=TRINITY_DN3040_c0_g1_i1 182 302 +;Gap=M121
scaffold55|size686403	blastn	expressed_sequence_match	457534	464867	2202	-	.	ID=scaffold55|size686403:hit:8263:3.12.0.4;Name=TRINITY_DN3040_c0_g1_i2;score=2202
scaffold55|size686403	blastn	match_part	462666	464867	2202	-	.	ID=scaffold55|size686403:hsp:16341:3.12.0.4;Parent=scaffold55|size686403:hit:8263:3.12.0.4;Target=TRINITY_DN3040_c0_g1_i2 2 2203 +;Gap=M2202
scaffold55|size686403	blastn	match_part	457534	457654	85	-	.	ID=scaffold55|size686403:hsp:16342:3.12.0.4;Parent=scaffold55|size686403:hit:8263:3.12.0.4;Target=TRINITY_DN3040_c0_g1_i2 182 302 +;Gap=M121
scaffold55|size686403	blastn	expressed_sequence_match	462802	463896	692	-	.	ID=scaffold55|size686403:hit:8264:3.12.0.4;Name=TRINITY_DN13425_c0_g1_i1;score=692
scaffold55|size686403	blastn	match_part	463205	463896	692	-	.	ID=scaffold55|size686403:hsp:16343:3.12.0.4;Parent=scaffold55|size686403:hit:8264:3.12.0.4;Target=TRINITY_DN13425_c0_g1_i1 1 692 +;Gap=M692
scaffold55|size686403	blastn	match_part	462802	463123	322	-	.	ID=scaffold55|size686403:hsp:16344:3.12.0.4;Parent=scaffold55|size686403:hit:8264:3.12.0.4;Target=TRINITY_DN13425_c0_g1_i1 690 1011 +;Gap=M322
scaffold55|size686403	blastn	expressed_sequence_match	457534	467787	85	+	.	ID=scaffold55|size686403:hit:8265:3.12.0.4;Name=TRINITY_DN13408_c0_g2_i1;score=85
scaffold55|size686403	blastn	match_part	457534	457654	85	+	.	ID=scaffold55|size686403:hsp:16345:3.12.0.4;Parent=scaffold55|size686403:hit:8265:3.12.0.4;Target=TRINITY_DN13408_c0_g2_i1 582 702 +;Gap=M121
scaffold55|size686403	blastn	match_part	463986	467787	3802	+	.	ID=scaffold55|size686403:hsp:16346:3.12.0.4;Parent=scaffold55|size686403:hit:8265:3.12.0.4;Target=TRINITY_DN13408_c0_g2_i1 1 3802 +;Gap=M3802
scaffold55|size686403	blastn	expressed_sequence_match	471221	473307	488	-	.	ID=scaffold55|size686403:hit:8266:3.12.0.4;Name=TRINITY_DN10270_c0_g1_i2;score=488
scaffold55|size686403	blastn	match_part	472820	473307	488	-	.	ID=scaffold55|size686403:hsp:16347:3.12.0.4;Parent=scaffold55|size686403:hit:8266:3.12.0.4;Target=TRINITY_DN10270_c0_g1_i2 21 508 +;Gap=M488
scaffold55|size686403	blastn	match_part	472159	472705	547	-	.	ID=scaffold55|size686403:hsp:16348:3.12.0.4;Parent=scaffold55|size686403:hit:8266:3.12.0.4;Target=TRINITY_DN10270_c0_g1_i2 507 1053 +;Gap=M547
scaffold55|size686403	blastn	match_part	471221	472042	822	-	.	ID=scaffold55|size686403:hsp:16349:3.12.0.4;Parent=scaffold55|size686403:hit:8266:3.12.0.4;Target=TRINITY_DN10270_c0_g1_i2 1053 1874 +;Gap=M822
scaffold55|size686403	blastn	expressed_sequence_match	471221	472181	961	-	.	ID=scaffold55|size686403:hit:8267:3.12.0.4;Name=TRINITY_DN10270_c0_g2_i1;score=961
scaffold55|size686403	blastn	match_part	471221	472181	961	-	.	ID=scaffold55|size686403:hsp:16350:3.12.0.4;Parent=scaffold55|size686403:hit:8267:3.12.0.4;Target=TRINITY_DN10270_c0_g2_i1 1 961 +;Gap=M961
scaffold55|size686403	blastn	expressed_sequence_match	471221	473307	1149	-	.	ID=scaffold55|size686403:hit:8268:3.12.0.4;Name=TRINITY_DN10270_c0_g1_i1;score=1149
scaffold55|size686403	blastn	match_part	472159	473307	1149	-	.	ID=scaffold55|size686403:hsp:16351:3.12.0.4;Parent=scaffold55|size686403:hit:8268:3.12.0.4;Target=TRINITY_DN10270_c0_g1_i1 21 1169 +;Gap=M1149
scaffold55|size686403	blastn	match_part	471221	472042	822	-	.	ID=scaffold55|size686403:hsp:16352:3.12.0.4;Parent=scaffold55|size686403:hit:8268:3.12.0.4;Target=TRINITY_DN10270_c0_g1_i1 1169 1990 +;Gap=M822
scaffold55|size686403	blastn	expressed_sequence_match	477650	478266	481	-	.	ID=scaffold55|size686403:hit:8269:3.12.0.4;Name=TRINITY_DN335_c0_g1_i1;score=481
scaffold55|size686403	blastn	match_part	477650	478266	481	-	.	ID=scaffold55|size686403:hsp:16353:3.12.0.4;Parent=scaffold55|size686403:hit:8269:3.12.0.4;Target=TRINITY_DN335_c0_g1_i1 27 644 +;Gap=M617
scaffold55|size686403	blastn	expressed_sequence_match	476295	476500	148	+	.	ID=scaffold55|size686403:hit:8270:3.12.0.4;Name=TRINITY_DN9915_c2_g19_i1;score=148
scaffold55|size686403	blastn	match_part	476295	476500	148	+	.	ID=scaffold55|size686403:hsp:16354:3.12.0.4;Parent=scaffold55|size686403:hit:8270:3.12.0.4;Target=TRINITY_DN9915_c2_g19_i1 3 209 +;Gap=M206
scaffold55|size686403	blastn	expressed_sequence_match	476586	476804	135	+	.	ID=scaffold55|size686403:hit:8271:3.12.0.4;Name=TRINITY_DN9915_c2_g5_i1;score=135
scaffold55|size686403	blastn	match_part	476586	476804	135	+	.	ID=scaffold55|size686403:hsp:16355:3.12.0.4;Parent=scaffold55|size686403:hit:8271:3.12.0.4;Target=TRINITY_DN9915_c2_g5_i1 121 339 +;Gap=M219
scaffold55|size686403	blastn	expressed_sequence_match	476125	476315	113	+	.	ID=scaffold55|size686403:hit:8272:3.12.0.4;Name=TRINITY_DN5576_c0_g3_i1;score=113
scaffold55|size686403	blastn	match_part	476125	476315	113	+	.	ID=scaffold55|size686403:hsp:16356:3.12.0.4;Parent=scaffold55|size686403:hit:8272:3.12.0.4;Target=TRINITY_DN5576_c0_g3_i1 1 191 +;Gap=M191
scaffold55|size686403	blastn	expressed_sequence_match	475362	475874	213	+	.	ID=scaffold55|size686403:hit:8273:3.12.0.4;Name=TRINITY_DN9915_c2_g25_i1;score=213
scaffold55|size686403	blastn	match_part	475362	475668	213	+	.	ID=scaffold55|size686403:hsp:16357:3.12.0.4;Parent=scaffold55|size686403:hit:8273:3.12.0.4;Target=TRINITY_DN9915_c2_g25_i1 1 308 +;Gap=M307
scaffold55|size686403	blastn	match_part	475742	475874	115	+	.	ID=scaffold55|size686403:hsp:16358:3.12.0.4;Parent=scaffold55|size686403:hit:8273:3.12.0.4;Target=TRINITY_DN9915_c2_g25_i1 377 509 +;Gap=M133
scaffold55|size686403	blastn	expressed_sequence_match	475407	475647	175	+	.	ID=scaffold55|size686403:hit:8274:3.12.0.4;Name=TRINITY_DN9915_c2_g36_i1;score=175
scaffold55|size686403	blastn	match_part	475407	475647	175	+	.	ID=scaffold55|size686403:hsp:16359:3.12.0.4;Parent=scaffold55|size686403:hit:8274:3.12.0.4;Target=TRINITY_DN9915_c2_g36_i1 1 241 +;Gap=M241
scaffold55|size686403	blastn	expressed_sequence_match	477510	477654	127	+	.	ID=scaffold55|size686403:hit:8275:3.12.0.4;Name=TRINITY_DN15798_c0_g1_i1;score=127
scaffold55|size686403	blastn	match_part	477510	477654	127	+	.	ID=scaffold55|size686403:hsp:16360:3.12.0.4;Parent=scaffold55|size686403:hit:8275:3.12.0.4;Target=TRINITY_DN15798_c0_g1_i1 117 261 +;Gap=M145
scaffold55|size686403	blastn	expressed_sequence_match	479424	479644	119	+	.	ID=scaffold55|size686403:hit:8276:3.12.0.4;Name=TRINITY_DN8624_c0_g1_i1;score=119
scaffold55|size686403	blastn	match_part	479424	479644	119	+	.	ID=scaffold55|size686403:hsp:16361:3.12.0.4;Parent=scaffold55|size686403:hit:8276:3.12.0.4;Target=TRINITY_DN8624_c0_g1_i1 1 221 +;Gap=M221
scaffold55|size686403	blastn	expressed_sequence_match	476871	477153	105	+	.	ID=scaffold55|size686403:hit:8277:3.12.0.4;Name=TRINITY_DN12418_c0_g1_i1;score=105
scaffold55|size686403	blastn	match_part	476871	477153	105	+	.	ID=scaffold55|size686403:hsp:16362:3.12.0.4;Parent=scaffold55|size686403:hit:8277:3.12.0.4;Target=TRINITY_DN12418_c0_g1_i1 9 292 +;Gap=M283
scaffold55|size686403	blastn	expressed_sequence_match	475084	475668	467	+	.	ID=scaffold55|size686403:hit:8278:3.12.0.4;Name=TRINITY_DN18025_c6_g1_i1;score=467
scaffold55|size686403	blastn	match_part	475084	475668	467	+	.	ID=scaffold55|size686403:hsp:16363:3.12.0.4;Parent=scaffold55|size686403:hit:8278:3.12.0.4;Target=TRINITY_DN18025_c6_g1_i1 83 668 +;Gap=M585
scaffold55|size686403	blastn	expressed_sequence_match	475269	475483	173	+	.	ID=scaffold55|size686403:hit:8279:3.12.0.4;Name=TRINITY_DN9915_c2_g37_i1;score=173
scaffold55|size686403	blastn	match_part	475269	475483	173	+	.	ID=scaffold55|size686403:hsp:16364:3.12.0.4;Parent=scaffold55|size686403:hit:8279:3.12.0.4;Target=TRINITY_DN9915_c2_g37_i1 11 225 +;Gap=M215
scaffold55|size686403	blastn	expressed_sequence_match	475362	475594	167	+	.	ID=scaffold55|size686403:hit:8280:3.12.0.4;Name=TRINITY_DN9915_c2_g25_i2;score=167
scaffold55|size686403	blastn	match_part	475362	475594	167	+	.	ID=scaffold55|size686403:hsp:16365:3.12.0.4;Parent=scaffold55|size686403:hit:8280:3.12.0.4;Target=TRINITY_DN9915_c2_g25_i2 1 233 +;Gap=M233
scaffold55|size686403	blastn	expressed_sequence_match	475084	475228	121	+	.	ID=scaffold55|size686403:hit:8281:3.12.0.4;Name=TRINITY_DN9915_c2_g7_i1;score=121
scaffold55|size686403	blastn	match_part	475084	475228	121	+	.	ID=scaffold55|size686403:hsp:16366:3.12.0.4;Parent=scaffold55|size686403:hit:8281:3.12.0.4;Target=TRINITY_DN9915_c2_g7_i1 63 207 +;Gap=M145
scaffold55|size686403	blastn	expressed_sequence_match	475585	480208	62	+	.	ID=scaffold55|size686403:hit:8282:3.12.0.4;Name=TRINITY_DN18025_c6_g2_i1;score=62
scaffold55|size686403	blastn	match_part	475585	475668	62	+	.	ID=scaffold55|size686403:hsp:16367:3.12.0.4;Parent=scaffold55|size686403:hit:8282:3.12.0.4;Target=TRINITY_DN18025_c6_g2_i1 1 85 +;Gap=M84
scaffold55|size686403	blastn	match_part	475742	477153	882	+	.	ID=scaffold55|size686403:hsp:16368:3.12.0.4;Parent=scaffold55|size686403:hit:8282:3.12.0.4;Target=TRINITY_DN18025_c6_g2_i1 154 1567 +;Gap=M1412
scaffold55|size686403	blastn	match_part	477510	478316	647	+	.	ID=scaffold55|size686403:hsp:16369:3.12.0.4;Parent=scaffold55|size686403:hit:8282:3.12.0.4;Target=TRINITY_DN18025_c6_g2_i1 1924 2731 +;Gap=M807
scaffold55|size686403	blastn	match_part	479149	479780	380	+	.	ID=scaffold55|size686403:hsp:16370:3.12.0.4;Parent=scaffold55|size686403:hit:8282:3.12.0.4;Target=TRINITY_DN18025_c6_g2_i1 3565 4196 +;Gap=M632
scaffold55|size686403	blastn	match_part	480006	480208	161	+	.	ID=scaffold55|size686403:hsp:16371:3.12.0.4;Parent=scaffold55|size686403:hit:8282:3.12.0.4;Target=TRINITY_DN18025_c6_g2_i1 4422 4624 +;Gap=M203
scaffold55|size686403	blastn	expressed_sequence_match	475269	475552	218	+	.	ID=scaffold55|size686403:hit:8283:3.12.0.4;Name=TRINITY_DN9915_c2_g39_i1;score=218
scaffold55|size686403	blastn	match_part	475269	475552	218	+	.	ID=scaffold55|size686403:hsp:16372:3.12.0.4;Parent=scaffold55|size686403:hit:8283:3.12.0.4;Target=TRINITY_DN9915_c2_g39_i1 11 294 +;Gap=M284
scaffold55|size686403	blastn	expressed_sequence_match	475756	475956	117	+	.	ID=scaffold55|size686403:hit:8284:3.12.0.4;Name=TRINITY_DN15670_c2_g1_i1;score=117
scaffold55|size686403	blastn	match_part	475756	475956	117	+	.	ID=scaffold55|size686403:hsp:16373:3.12.0.4;Parent=scaffold55|size686403:hit:8284:3.12.0.4;Target=TRINITY_DN15670_c2_g1_i1 148 348 +;Gap=M201
scaffold55|size686403	blastn	expressed_sequence_match	475488	475668	105	+	.	ID=scaffold55|size686403:hit:8285:3.12.0.4;Name=TRINITY_DN9915_c2_g8_i1;score=105
scaffold55|size686403	blastn	match_part	475488	475668	105	+	.	ID=scaffold55|size686403:hsp:16374:3.12.0.4;Parent=scaffold55|size686403:hit:8285:3.12.0.4;Target=TRINITY_DN9915_c2_g8_i1 1 182 +;Gap=M181
scaffold55|size686403	blastn	expressed_sequence_match	475171	475399	61	+	.	ID=scaffold55|size686403:hit:8286:3.12.0.4;Name=TRINITY_DN5272_c0_g1_i1;score=61
scaffold55|size686403	blastn	match_part	475171	475399	61	+	.	ID=scaffold55|size686403:hsp:16375:3.12.0.4;Parent=scaffold55|size686403:hit:8286:3.12.0.4;Target=TRINITY_DN5272_c0_g1_i1 176 404 +;Gap=M229
scaffold55|size686403	blastn	expressed_sequence_match	475267	475421	59	+	.	ID=scaffold55|size686403:hit:8287:3.12.0.4;Name=TRINITY_DN13285_c0_g1_i1;score=59
scaffold55|size686403	blastn	match_part	475267	475421	59	+	.	ID=scaffold55|size686403:hsp:16376:3.12.0.4;Parent=scaffold55|size686403:hit:8287:3.12.0.4;Target=TRINITY_DN13285_c0_g1_i1 154 308 +;Gap=M155
scaffold55|size686403	blastn	expressed_sequence_match	479149	479776	400	-	.	ID=scaffold55|size686403:hit:8288:3.12.0.4;Name=TRINITY_DN3754_c0_g1_i1;score=400
scaffold55|size686403	blastn	match_part	479149	479776	400	-	.	ID=scaffold55|size686403:hsp:16377:3.12.0.4;Parent=scaffold55|size686403:hit:8288:3.12.0.4;Target=TRINITY_DN3754_c0_g1_i1 194 821 +;Gap=M628
scaffold55|size686403	blastn	expressed_sequence_match	475084	475525	370	+	.	ID=scaffold55|size686403:hit:8289:3.12.0.4;Name=TRINITY_DN9915_c2_g38_i2;score=370
scaffold55|size686403	blastn	match_part	475084	475525	370	+	.	ID=scaffold55|size686403:hsp:16378:3.12.0.4;Parent=scaffold55|size686403:hit:8289:3.12.0.4;Target=TRINITY_DN9915_c2_g38_i2 11 452 +;Gap=M442
scaffold55|size686403	blastn	expressed_sequence_match	475504	476061	348	+	.	ID=scaffold55|size686403:hit:8290:3.12.0.4;Name=TRINITY_DN9915_c2_g1_i1;score=348
scaffold55|size686403	blastn	match_part	475504	476061	348	+	.	ID=scaffold55|size686403:hsp:16379:3.12.0.4;Parent=scaffold55|size686403:hit:8290:3.12.0.4;Target=TRINITY_DN9915_c2_g1_i1 1 554 +;Gap=M558
scaffold55|size686403	blastn	expressed_sequence_match	475916	476135	184	-	.	ID=scaffold55|size686403:hit:8291:3.12.0.4;Name=TRINITY_DN5662_c0_g1_i1;score=184
scaffold55|size686403	blastn	match_part	475916	476135	184	-	.	ID=scaffold55|size686403:hsp:16380:3.12.0.4;Parent=scaffold55|size686403:hit:8291:3.12.0.4;Target=TRINITY_DN5662_c0_g1_i1 2 221 +;Gap=M220
scaffold55|size686403	blastn	expressed_sequence_match	476586	476804	153	+	.	ID=scaffold55|size686403:hit:8292:3.12.0.4;Name=TRINITY_DN9915_c2_g29_i1;score=153
scaffold55|size686403	blastn	match_part	476586	476804	153	+	.	ID=scaffold55|size686403:hsp:16381:3.12.0.4;Parent=scaffold55|size686403:hit:8292:3.12.0.4;Target=TRINITY_DN9915_c2_g29_i1 121 339 +;Gap=M219
scaffold55|size686403	blastn	expressed_sequence_match	476913	477106	70	+	.	ID=scaffold55|size686403:hit:8293:3.12.0.4;Name=TRINITY_DN10017_c0_g1_i1;score=70
scaffold55|size686403	blastn	match_part	476913	477106	70	+	.	ID=scaffold55|size686403:hsp:16382:3.12.0.4;Parent=scaffold55|size686403:hit:8293:3.12.0.4;Target=TRINITY_DN10017_c0_g1_i1 7 201 +;Gap=M194
scaffold55|size686403	blastn	expressed_sequence_match	476347	476804	310	+	.	ID=scaffold55|size686403:hit:8294:3.12.0.4;Name=TRINITY_DN9915_c2_g32_i1;score=310
scaffold55|size686403	blastn	match_part	476347	476804	310	+	.	ID=scaffold55|size686403:hsp:16383:3.12.0.4;Parent=scaffold55|size686403:hit:8294:3.12.0.4;Target=TRINITY_DN9915_c2_g32_i1 1 459 +;Gap=M458
scaffold55|size686403	blastn	expressed_sequence_match	475987	476315	269	+	.	ID=scaffold55|size686403:hit:8295:3.12.0.4;Name=TRINITY_DN9915_c2_g43_i1;score=269
scaffold55|size686403	blastn	match_part	475987	476315	269	+	.	ID=scaffold55|size686403:hsp:16384:3.12.0.4;Parent=scaffold55|size686403:hit:8295:3.12.0.4;Target=TRINITY_DN9915_c2_g43_i1 1 329 +;Gap=M329
scaffold55|size686403	blastn	expressed_sequence_match	476047	476282	218	+	.	ID=scaffold55|size686403:hit:8296:3.12.0.4;Name=TRINITY_DN9915_c2_g10_i1;score=218
scaffold55|size686403	blastn	match_part	476047	476282	218	+	.	ID=scaffold55|size686403:hsp:16385:3.12.0.4;Parent=scaffold55|size686403:hit:8296:3.12.0.4;Target=TRINITY_DN9915_c2_g10_i1 1 236 +;Gap=M236
scaffold55|size686403	blastn	expressed_sequence_match	475538	475921	192	+	.	ID=scaffold55|size686403:hit:8297:3.12.0.4;Name=TRINITY_DN9915_c2_g1_i2;score=192
scaffold55|size686403	blastn	match_part	475538	475921	192	+	.	ID=scaffold55|size686403:hsp:16386:3.12.0.4;Parent=scaffold55|size686403:hit:8297:3.12.0.4;Target=TRINITY_DN9915_c2_g1_i2 1 380 +;Gap=M384
scaffold55|size686403	blastn	expressed_sequence_match	475916	476135	184	-	.	ID=scaffold55|size686403:hit:8298:3.12.0.4;Name=TRINITY_DN5662_c0_g1_i2;score=184
scaffold55|size686403	blastn	match_part	475916	476135	184	-	.	ID=scaffold55|size686403:hsp:16387:3.12.0.4;Parent=scaffold55|size686403:hit:8298:3.12.0.4;Target=TRINITY_DN5662_c0_g1_i2 5 224 +;Gap=M220
scaffold55|size686403	blastn	expressed_sequence_match	476423	476619	139	+	.	ID=scaffold55|size686403:hit:8299:3.12.0.4;Name=TRINITY_DN6466_c0_g4_i1;score=139
scaffold55|size686403	blastn	match_part	476423	476619	139	+	.	ID=scaffold55|size686403:hsp:16388:3.12.0.4;Parent=scaffold55|size686403:hit:8299:3.12.0.4;Target=TRINITY_DN6466_c0_g4_i1 6 203 +;Gap=M197
scaffold55|size686403	blastn	expressed_sequence_match	475171	475426	64	+	.	ID=scaffold55|size686403:hit:8300:3.12.0.4;Name=TRINITY_DN14750_c0_g1_i2;score=64
scaffold55|size686403	blastn	match_part	475171	475426	64	+	.	ID=scaffold55|size686403:hsp:16389:3.12.0.4;Parent=scaffold55|size686403:hit:8300:3.12.0.4;Target=TRINITY_DN14750_c0_g1_i2 64 319 +;Gap=M256
scaffold55|size686403	blastn	expressed_sequence_match	475404	476061	134	+	.	ID=scaffold55|size686403:hit:8301:3.12.0.4;Name=TRINITY_DN9915_c2_g1_i3;score=134
scaffold55|size686403	blastn	match_part	475404	475579	134	+	.	ID=scaffold55|size686403:hsp:16390:3.12.0.4;Parent=scaffold55|size686403:hit:8301:3.12.0.4;Target=TRINITY_DN9915_c2_g1_i3 2 177 +;Gap=M176
scaffold55|size686403	blastn	match_part	475606	476061	276	+	.	ID=scaffold55|size686403:hsp:16391:3.12.0.4;Parent=scaffold55|size686403:hit:8301:3.12.0.4;Target=TRINITY_DN9915_c2_g1_i3 177 628 +;Gap=M456
scaffold55|size686403	blastn	expressed_sequence_match	475314	475668	273	+	.	ID=scaffold55|size686403:hit:8302:3.12.0.4;Name=TRINITY_DN9915_c2_g45_i1;score=273
scaffold55|size686403	blastn	match_part	475314	475668	273	+	.	ID=scaffold55|size686403:hsp:16392:3.12.0.4;Parent=scaffold55|size686403:hit:8302:3.12.0.4;Target=TRINITY_DN9915_c2_g45_i1 1 356 +;Gap=M355
scaffold55|size686403	blastn	expressed_sequence_match	475771	476061	243	+	.	ID=scaffold55|size686403:hit:8303:3.12.0.4;Name=TRINITY_DN9915_c2_g11_i1;score=243
scaffold55|size686403	blastn	match_part	475771	476061	243	+	.	ID=scaffold55|size686403:hsp:16393:3.12.0.4;Parent=scaffold55|size686403:hit:8303:3.12.0.4;Target=TRINITY_DN9915_c2_g11_i1 1 291 +;Gap=M291
scaffold55|size686403	blastn	expressed_sequence_match	476093	476342	178	+	.	ID=scaffold55|size686403:hit:8304:3.12.0.4;Name=TRINITY_DN9915_c2_g32_i2;score=178
scaffold55|size686403	blastn	match_part	476093	476342	178	+	.	ID=scaffold55|size686403:hsp:16394:3.12.0.4;Parent=scaffold55|size686403:hit:8304:3.12.0.4;Target=TRINITY_DN9915_c2_g32_i2 5 254 +;Gap=M250
scaffold55|size686403	blastn	expressed_sequence_match	476490	476696	153	+	.	ID=scaffold55|size686403:hit:8305:3.12.0.4;Name=TRINITY_DN6466_c0_g5_i1;score=153
scaffold55|size686403	blastn	match_part	476490	476696	153	+	.	ID=scaffold55|size686403:hsp:16395:3.12.0.4;Parent=scaffold55|size686403:hit:8305:3.12.0.4;Target=TRINITY_DN6466_c0_g5_i1 7 213 +;Gap=M207
scaffold55|size686403	blastn	expressed_sequence_match	476420	476665	122	+	.	ID=scaffold55|size686403:hit:8306:3.12.0.4;Name=TRINITY_DN8689_c0_g1_i1;score=122
scaffold55|size686403	blastn	match_part	476420	476665	122	+	.	ID=scaffold55|size686403:hsp:16396:3.12.0.4;Parent=scaffold55|size686403:hit:8306:3.12.0.4;Target=TRINITY_DN8689_c0_g1_i1 1 247 +;Gap=M246
scaffold55|size686403	blastn	expressed_sequence_match	475533	475668	90	-	.	ID=scaffold55|size686403:hit:8307:3.12.0.4;Name=TRINITY_DN6014_c0_g1_i1;score=90
scaffold55|size686403	blastn	match_part	475533	475668	90	-	.	ID=scaffold55|size686403:hsp:16397:3.12.0.4;Parent=scaffold55|size686403:hit:8307:3.12.0.4;Target=TRINITY_DN6014_c0_g1_i1 52 188 +;Gap=M136
scaffold55|size686403	blastn	expressed_sequence_match	479334	479524	65	+	.	ID=scaffold55|size686403:hit:8308:3.12.0.4;Name=TRINITY_DN5663_c0_g1_i1;score=65
scaffold55|size686403	blastn	match_part	479334	479524	65	+	.	ID=scaffold55|size686403:hsp:16398:3.12.0.4;Parent=scaffold55|size686403:hit:8308:3.12.0.4;Target=TRINITY_DN5663_c0_g1_i1 150 340 +;Gap=M191
scaffold55|size686403	blastn	expressed_sequence_match	476383	476696	214	+	.	ID=scaffold55|size686403:hit:8309:3.12.0.4;Name=TRINITY_DN6466_c0_g7_i1;score=214
scaffold55|size686403	blastn	match_part	476383	476696	214	+	.	ID=scaffold55|size686403:hsp:16399:3.12.0.4;Parent=scaffold55|size686403:hit:8309:3.12.0.4;Target=TRINITY_DN6466_c0_g7_i1 1 315 +;Gap=M314
scaffold55|size686403	blastn	expressed_sequence_match	476093	476446	204	+	.	ID=scaffold55|size686403:hit:8310:3.12.0.4;Name=TRINITY_DN9915_c2_g32_i4;score=204
scaffold55|size686403	blastn	match_part	476093	476446	204	+	.	ID=scaffold55|size686403:hsp:16400:3.12.0.4;Parent=scaffold55|size686403:hit:8310:3.12.0.4;Target=TRINITY_DN9915_c2_g32_i4 5 358 +;Gap=M354
scaffold55|size686403	blastn	expressed_sequence_match	475935	476135	177	+	.	ID=scaffold55|size686403:hit:8311:3.12.0.4;Name=TRINITY_DN12744_c0_g1_i1;score=177
scaffold55|size686403	blastn	match_part	475935	476135	177	+	.	ID=scaffold55|size686403:hsp:16401:3.12.0.4;Parent=scaffold55|size686403:hit:8311:3.12.0.4;Target=TRINITY_DN12744_c0_g1_i1 1 201 +;Gap=M201
scaffold55|size686403	blastn	expressed_sequence_match	476295	476513	173	+	.	ID=scaffold55|size686403:hit:8312:3.12.0.4;Name=TRINITY_DN9915_c2_g46_i1;score=173
scaffold55|size686403	blastn	match_part	476295	476513	173	+	.	ID=scaffold55|size686403:hsp:16402:3.12.0.4;Parent=scaffold55|size686403:hit:8312:3.12.0.4;Target=TRINITY_DN9915_c2_g46_i1 3 222 +;Gap=M219
scaffold55|size686403	blastn	expressed_sequence_match	475742	475907	142	+	.	ID=scaffold55|size686403:hit:8313:3.12.0.4;Name=TRINITY_DN9915_c2_g1_i4;score=142
scaffold55|size686403	blastn	match_part	475742	475907	142	+	.	ID=scaffold55|size686403:hsp:16403:3.12.0.4;Parent=scaffold55|size686403:hit:8313:3.12.0.4;Target=TRINITY_DN9915_c2_g1_i4 47 212 +;Gap=M166
scaffold55|size686403	blastn	expressed_sequence_match	476420	476665	128	+	.	ID=scaffold55|size686403:hit:8314:3.12.0.4;Name=TRINITY_DN8689_c0_g2_i1;score=128
scaffold55|size686403	blastn	match_part	476420	476665	128	+	.	ID=scaffold55|size686403:hsp:16404:3.12.0.4;Parent=scaffold55|size686403:hit:8314:3.12.0.4;Target=TRINITY_DN8689_c0_g2_i1 1 247 +;Gap=M246
scaffold55|size686403	blastn	expressed_sequence_match	476346	476566	119	+	.	ID=scaffold55|size686403:hit:8315:3.12.0.4;Name=TRINITY_DN7047_c0_g1_i1;score=119
scaffold55|size686403	blastn	match_part	476346	476566	119	+	.	ID=scaffold55|size686403:hsp:16405:3.12.0.4;Parent=scaffold55|size686403:hit:8315:3.12.0.4;Target=TRINITY_DN7047_c0_g1_i1 1 221 +;Gap=M221
scaffold55|size686403	blastn	expressed_sequence_match	476164	476373	36	+	.	ID=scaffold55|size686403:hit:8316:3.12.0.4;Name=TRINITY_DN12023_c0_g1_i1;score=36
scaffold55|size686403	blastn	match_part	476164	476373	36	+	.	ID=scaffold55|size686403:hsp:16406:3.12.0.4;Parent=scaffold55|size686403:hit:8316:3.12.0.4;Target=TRINITY_DN12023_c0_g1_i1 23 232 +;Gap=M210
scaffold55|size686403	blastn	expressed_sequence_match	476323	476804	286	+	.	ID=scaffold55|size686403:hit:8317:3.12.0.4;Name=TRINITY_DN9915_c2_g32_i5;score=286
scaffold55|size686403	blastn	match_part	476323	476804	286	+	.	ID=scaffold55|size686403:hsp:16407:3.12.0.4;Parent=scaffold55|size686403:hit:8317:3.12.0.4;Target=TRINITY_DN9915_c2_g32_i5 1 483 +;Gap=M482
scaffold55|size686403	blastn	expressed_sequence_match	475090	475423	238	+	.	ID=scaffold55|size686403:hit:8318:3.12.0.4;Name=TRINITY_DN9915_c2_g15_i1;score=238
scaffold55|size686403	blastn	match_part	475090	475423	238	+	.	ID=scaffold55|size686403:hsp:16408:3.12.0.4;Parent=scaffold55|size686403:hit:8318:3.12.0.4;Target=TRINITY_DN9915_c2_g15_i1 1 334 +;Gap=M334
scaffold55|size686403	blastn	expressed_sequence_match	476158	476408	197	+	.	ID=scaffold55|size686403:hit:8319:3.12.0.4;Name=TRINITY_DN9915_c2_g3_i1;score=197
scaffold55|size686403	blastn	match_part	476158	476408	197	+	.	ID=scaffold55|size686403:hsp:16409:3.12.0.4;Parent=scaffold55|size686403:hit:8319:3.12.0.4;Target=TRINITY_DN9915_c2_g3_i1 1 251 +;Gap=M251
scaffold55|size686403	blastn	expressed_sequence_match	475782	476081	162	+	.	ID=scaffold55|size686403:hit:8320:3.12.0.4;Name=TRINITY_DN12050_c0_g1_i1;score=162
scaffold55|size686403	blastn	match_part	475782	476081	162	+	.	ID=scaffold55|size686403:hsp:16410:3.12.0.4;Parent=scaffold55|size686403:hit:8320:3.12.0.4;Target=TRINITY_DN12050_c0_g1_i1 20 319 +;Gap=M300
scaffold55|size686403	blastn	expressed_sequence_match	476113	476315	107	+	.	ID=scaffold55|size686403:hit:8321:3.12.0.4;Name=TRINITY_DN5576_c0_g1_i1;score=107
scaffold55|size686403	blastn	match_part	476113	476315	107	+	.	ID=scaffold55|size686403:hsp:16411:3.12.0.4;Parent=scaffold55|size686403:hit:8321:3.12.0.4;Target=TRINITY_DN5576_c0_g1_i1 12 214 +;Gap=M203
scaffold55|size686403	blastn	expressed_sequence_match	475742	476303	454	+	.	ID=scaffold55|size686403:hit:8322:3.12.0.4;Name=TRINITY_DN9915_c2_g33_i1;score=454
scaffold55|size686403	blastn	match_part	475742	476303	454	+	.	ID=scaffold55|size686403:hsp:16412:3.12.0.4;Parent=scaffold55|size686403:hit:8322:3.12.0.4;Target=TRINITY_DN9915_c2_g33_i1 13 574 +;Gap=M562
scaffold55|size686403	blastn	expressed_sequence_match	475084	475247	146	+	.	ID=scaffold55|size686403:hit:8323:3.12.0.4;Name=TRINITY_DN9915_c2_g16_i1;score=146
scaffold55|size686403	blastn	match_part	475084	475247	146	+	.	ID=scaffold55|size686403:hsp:16413:3.12.0.4;Parent=scaffold55|size686403:hit:8323:3.12.0.4;Target=TRINITY_DN9915_c2_g16_i1 86 249 +;Gap=M164
scaffold55|size686403	blastn	expressed_sequence_match	476113	476293	115	+	.	ID=scaffold55|size686403:hit:8324:3.12.0.4;Name=TRINITY_DN5576_c0_g2_i1;score=115
scaffold55|size686403	blastn	match_part	476113	476293	115	+	.	ID=scaffold55|size686403:hsp:16414:3.12.0.4;Parent=scaffold55|size686403:hit:8324:3.12.0.4;Target=TRINITY_DN5576_c0_g2_i1 12 192 +;Gap=M181
scaffold55|size686403	blastn	expressed_sequence_match	476083	476373	87	+	.	ID=scaffold55|size686403:hit:8325:3.12.0.4;Name=TRINITY_DN12023_c0_g3_i1;score=87
scaffold55|size686403	blastn	match_part	476083	476373	87	+	.	ID=scaffold55|size686403:hsp:16415:3.12.0.4;Parent=scaffold55|size686403:hit:8325:3.12.0.4;Target=TRINITY_DN12023_c0_g3_i1 1 291 +;Gap=M291
scaffold55|size686403	blastn	expressed_sequence_match	487472	487659	98	+	.	ID=scaffold55|size686403:hit:8326:3.12.0.4;Name=TRINITY_DN4068_c0_g1_i1;score=98
scaffold55|size686403	blastn	match_part	487472	487659	98	+	.	ID=scaffold55|size686403:hsp:16416:3.12.0.4;Parent=scaffold55|size686403:hit:8326:3.12.0.4;Target=TRINITY_DN4068_c0_g1_i1 6 193 +;Gap=M188
scaffold55|size686403	est2genome	expressed_sequence_match	435066	437219	10758	+	.	ID=scaffold55|size686403:hit:8327:3.12.0.4;Name=TRINITY_DN3052_c0_g1_i1;score=10758
scaffold55|size686403	est2genome	match_part	435066	437219	10758	+	.	ID=scaffold55|size686403:hsp:16417:3.12.0.4;Parent=scaffold55|size686403:hit:8327:3.12.0.4;Target=TRINITY_DN3052_c0_g1_i1 1 2155 -;Gap=M2154
scaffold55|size686403	est2genome	expressed_sequence_match	463986	468004	19260	+	.	ID=scaffold55|size686403:hit:8328:3.12.0.4;Name=TRINITY_DN13408_c0_g2_i2;score=19260
scaffold55|size686403	est2genome	match_part	463986	466951	19260	+	.	ID=scaffold55|size686403:hsp:16418:3.12.0.4;Parent=scaffold55|size686403:hit:8328:3.12.0.4;Target=TRINITY_DN13408_c0_g2_i2 1 2966 +;Gap=M2966
scaffold55|size686403	est2genome	match_part	467033	467265	19260	+	.	ID=scaffold55|size686403:hsp:16419:3.12.0.4;Parent=scaffold55|size686403:hit:8328:3.12.0.4;Target=TRINITY_DN13408_c0_g2_i2 2967 3199 +;Gap=M233
scaffold55|size686403	est2genome	match_part	467344	468004	19260	+	.	ID=scaffold55|size686403:hsp:16420:3.12.0.4;Parent=scaffold55|size686403:hit:8328:3.12.0.4;Target=TRINITY_DN13408_c0_g2_i2 3200 3860 +;Gap=M661
scaffold55|size686403	est2genome	expressed_sequence_match	464861	467903	14676	+	.	ID=scaffold55|size686403:hit:8329:3.12.0.4;Name=TRINITY_DN6365_c0_g1_i1;score=14676
scaffold55|size686403	est2genome	match_part	464861	466951	14676	+	.	ID=scaffold55|size686403:hsp:16421:3.12.0.4;Parent=scaffold55|size686403:hit:8329:3.12.0.4;Target=TRINITY_DN6365_c0_g1_i1 28 2121 +;Gap=M2091
scaffold55|size686403	est2genome	match_part	467033	467903	14676	+	.	ID=scaffold55|size686403:hsp:16422:3.12.0.4;Parent=scaffold55|size686403:hit:8329:3.12.0.4;Target=TRINITY_DN6365_c0_g1_i1 2122 2992 +;Gap=M871
scaffold55|size686403	est2genome	expressed_sequence_match	464861	467903	14270	+	.	ID=scaffold55|size686403:hit:8330:3.12.0.4;Name=TRINITY_DN6365_c0_g1_i2;score=14270
scaffold55|size686403	est2genome	match_part	464861	466951	14270	+	.	ID=scaffold55|size686403:hsp:16423:3.12.0.4;Parent=scaffold55|size686403:hit:8330:3.12.0.4;Target=TRINITY_DN6365_c0_g1_i2 28 2121 +;Gap=M2091
scaffold55|size686403	est2genome	match_part	467033	467265	14270	+	.	ID=scaffold55|size686403:hsp:16424:3.12.0.4;Parent=scaffold55|size686403:hit:8330:3.12.0.4;Target=TRINITY_DN6365_c0_g1_i2 2122 2354 +;Gap=M233
scaffold55|size686403	est2genome	match_part	467344	467903	14270	+	.	ID=scaffold55|size686403:hsp:16425:3.12.0.4;Parent=scaffold55|size686403:hit:8330:3.12.0.4;Target=TRINITY_DN6365_c0_g1_i2 2355 2914 +;Gap=M560
scaffold55|size686403	est2genome	expressed_sequence_match	462666	464867	10577	-	.	ID=scaffold55|size686403:hit:8331:3.12.0.4;Name=TRINITY_DN3040_c0_g1_i1;score=10577
scaffold55|size686403	est2genome	match_part	463206	464867	10577	-	.	ID=scaffold55|size686403:hsp:16426:3.12.0.4;Parent=scaffold55|size686403:hit:8331:3.12.0.4;Target=TRINITY_DN3040_c0_g1_i1 2 1663 +;Gap=M1662
scaffold55|size686403	est2genome	match_part	462666	463121	10577	-	.	ID=scaffold55|size686403:hsp:16427:3.12.0.4;Parent=scaffold55|size686403:hit:8331:3.12.0.4;Target=TRINITY_DN3040_c0_g1_i1 1664 2119 +;Gap=M456
scaffold55|size686403	est2genome	expressed_sequence_match	462666	464867	11010	+	.	ID=scaffold55|size686403:hit:8332:3.12.0.4;Name=TRINITY_DN3040_c0_g1_i2;score=11010
scaffold55|size686403	est2genome	match_part	462666	464867	11010	+	.	ID=scaffold55|size686403:hsp:16428:3.12.0.4;Parent=scaffold55|size686403:hit:8332:3.12.0.4;Target=TRINITY_DN3040_c0_g1_i2 2 2203 -;Gap=M2202
scaffold55|size686403	est2genome	expressed_sequence_match	462681	463896	5219	-	.	ID=scaffold55|size686403:hit:8333:3.12.0.4;Name=TRINITY_DN13425_c0_g1_i1;score=5219
scaffold55|size686403	est2genome	match_part	463206	463896	5219	-	.	ID=scaffold55|size686403:hsp:16429:3.12.0.4;Parent=scaffold55|size686403:hit:8333:3.12.0.4;Target=TRINITY_DN13425_c0_g1_i1 1 691 +;Gap=M691
scaffold55|size686403	est2genome	match_part	462681	463121	5219	-	.	ID=scaffold55|size686403:hsp:16430:3.12.0.4;Parent=scaffold55|size686403:hit:8333:3.12.0.4;Target=TRINITY_DN13425_c0_g1_i1 692 1130 +;Gap=M441
scaffold55|size686403	est2genome	expressed_sequence_match	463986	468004	20095	+	.	ID=scaffold55|size686403:hit:8334:3.12.0.4;Name=TRINITY_DN13408_c0_g2_i1;score=20095
scaffold55|size686403	est2genome	match_part	463986	468004	20095	+	.	ID=scaffold55|size686403:hsp:16431:3.12.0.4;Parent=scaffold55|size686403:hit:8334:3.12.0.4;Target=TRINITY_DN13408_c0_g2_i1 1 4019 +;Gap=M4019
scaffold55|size686403	est2genome	expressed_sequence_match	471221	473307	9223	-	.	ID=scaffold55|size686403:hit:8335:3.12.0.4;Name=TRINITY_DN10270_c0_g1_i2;score=9223
scaffold55|size686403	est2genome	match_part	472821	473307	9223	-	.	ID=scaffold55|size686403:hsp:16432:3.12.0.4;Parent=scaffold55|size686403:hit:8335:3.12.0.4;Target=TRINITY_DN10270_c0_g1_i2 21 507 +;Gap=M487
scaffold55|size686403	est2genome	match_part	472160	472704	9223	-	.	ID=scaffold55|size686403:hsp:16433:3.12.0.4;Parent=scaffold55|size686403:hit:8335:3.12.0.4;Target=TRINITY_DN10270_c0_g1_i2 508 1052 +;Gap=M545
scaffold55|size686403	est2genome	match_part	471221	472042	9223	-	.	ID=scaffold55|size686403:hsp:16434:3.12.0.4;Parent=scaffold55|size686403:hit:8335:3.12.0.4;Target=TRINITY_DN10270_c0_g1_i2 1053 1874 +;Gap=M822
scaffold55|size686403	est2genome	expressed_sequence_match	471221	472181	4805	+	.	ID=scaffold55|size686403:hit:8336:3.12.0.4;Name=TRINITY_DN10270_c0_g2_i1;score=4805
scaffold55|size686403	est2genome	match_part	471221	472181	4805	+	.	ID=scaffold55|size686403:hsp:16435:3.12.0.4;Parent=scaffold55|size686403:hit:8336:3.12.0.4;Target=TRINITY_DN10270_c0_g2_i1 1 961 -;Gap=M961
scaffold55|size686403	est2genome	expressed_sequence_match	471221	473307	9822	-	.	ID=scaffold55|size686403:hit:8337:3.12.0.4;Name=TRINITY_DN10270_c0_g1_i1;score=9822
scaffold55|size686403	est2genome	match_part	472160	473307	9822	-	.	ID=scaffold55|size686403:hsp:16436:3.12.0.4;Parent=scaffold55|size686403:hit:8337:3.12.0.4;Target=TRINITY_DN10270_c0_g1_i1 21 1168 +;Gap=M1148
scaffold55|size686403	est2genome	match_part	471221	472042	9822	-	.	ID=scaffold55|size686403:hsp:16437:3.12.0.4;Parent=scaffold55|size686403:hit:8337:3.12.0.4;Target=TRINITY_DN10270_c0_g1_i1 1169 1990 +;Gap=M822
scaffold55|size686403	est2genome	expressed_sequence_match	477650	478285	2934	+	.	ID=scaffold55|size686403:hit:8338:3.12.0.4;Name=TRINITY_DN335_c0_g1_i1;score=2934
scaffold55|size686403	est2genome	match_part	477650	478285	2934	+	.	ID=scaffold55|size686403:hsp:16438:3.12.0.4;Parent=scaffold55|size686403:hit:8338:3.12.0.4;Target=TRINITY_DN335_c0_g1_i1 1 644 -;Gap=M636
scaffold55|size686403	est2genome	expressed_sequence_match	476293	476500	947	+	.	ID=scaffold55|size686403:hit:8339:3.12.0.4;Name=TRINITY_DN9915_c2_g19_i1;score=947
scaffold55|size686403	est2genome	match_part	476293	476500	947	+	.	ID=scaffold55|size686403:hsp:16439:3.12.0.4;Parent=scaffold55|size686403:hit:8339:3.12.0.4;Target=TRINITY_DN9915_c2_g19_i1 1 209 +;Gap=M208
scaffold55|size686403	est2genome	expressed_sequence_match	476451	476820	1363	+	.	ID=scaffold55|size686403:hit:8340:3.12.0.4;Name=TRINITY_DN9915_c2_g5_i1;score=1363
scaffold55|size686403	est2genome	match_part	476451	476549	1363	+	.	ID=scaffold55|size686403:hsp:16440:3.12.0.4;Parent=scaffold55|size686403:hit:8340:3.12.0.4;Target=TRINITY_DN9915_c2_g5_i1 1 98 +;Gap=M99
scaffold55|size686403	est2genome	match_part	476570	476820	1363	+	.	ID=scaffold55|size686403:hsp:16441:3.12.0.4;Parent=scaffold55|size686403:hit:8340:3.12.0.4;Target=TRINITY_DN9915_c2_g5_i1 99 355 +;Gap=M251
scaffold55|size686403	est2genome	expressed_sequence_match	476125	476330	868	+	.	ID=scaffold55|size686403:hit:8341:3.12.0.4;Name=TRINITY_DN5576_c0_g3_i1;score=868
scaffold55|size686403	est2genome	match_part	476125	476330	868	+	.	ID=scaffold55|size686403:hsp:16442:3.12.0.4;Parent=scaffold55|size686403:hit:8341:3.12.0.4;Target=TRINITY_DN5576_c0_g3_i1 1 206 +;Gap=M206
scaffold55|size686403	est2genome	expressed_sequence_match	475362	475874	2205	+	.	ID=scaffold55|size686403:hit:8342:3.12.0.4;Name=TRINITY_DN9915_c2_g25_i1;score=2205
scaffold55|size686403	est2genome	match_part	475362	475874	2205	+	.	ID=scaffold55|size686403:hsp:16443:3.12.0.4;Parent=scaffold55|size686403:hit:8342:3.12.0.4;Target=TRINITY_DN9915_c2_g25_i1 1 509 +;Gap=M513
scaffold55|size686403	est2genome	expressed_sequence_match	475407	475653	1110	+	.	ID=scaffold55|size686403:hit:8343:3.12.0.4;Name=TRINITY_DN9915_c2_g36_i1;score=1110
scaffold55|size686403	est2genome	match_part	475407	475653	1110	+	.	ID=scaffold55|size686403:hsp:16444:3.12.0.4;Parent=scaffold55|size686403:hit:8343:3.12.0.4;Target=TRINITY_DN9915_c2_g36_i1 1 245 +;Gap=M247
scaffold55|size686403	est2genome	expressed_sequence_match	477394	477654	1206	+	.	ID=scaffold55|size686403:hit:8344:3.12.0.4;Name=TRINITY_DN15798_c0_g1_i1;score=1206
scaffold55|size686403	est2genome	match_part	477394	477654	1206	+	.	ID=scaffold55|size686403:hsp:16445:3.12.0.4;Parent=scaffold55|size686403:hit:8344:3.12.0.4;Target=TRINITY_DN15798_c0_g1_i1 1 261 +;Gap=M261
scaffold55|size686403	est2genome	expressed_sequence_match	479424	479656	976	+	.	ID=scaffold55|size686403:hit:8345:3.12.0.4;Name=TRINITY_DN8624_c0_g1_i1;score=976
scaffold55|size686403	est2genome	match_part	479424	479656	976	+	.	ID=scaffold55|size686403:hsp:16446:3.12.0.4;Parent=scaffold55|size686403:hit:8345:3.12.0.4;Target=TRINITY_DN8624_c0_g1_i1 1 233 +;Gap=M233
scaffold55|size686403	est2genome	expressed_sequence_match	476863	477468	2658	+	.	ID=scaffold55|size686403:hit:8346:3.12.0.4;Name=TRINITY_DN12418_c0_g1_i1;score=2658
scaffold55|size686403	est2genome	match_part	476863	477468	2658	+	.	ID=scaffold55|size686403:hsp:16447:3.12.0.4;Parent=scaffold55|size686403:hit:8346:3.12.0.4;Target=TRINITY_DN12418_c0_g1_i1 1 607 +;Gap=M606
scaffold55|size686403	est2genome	expressed_sequence_match	475004	475670	3109	+	.	ID=scaffold55|size686403:hit:8347:3.12.0.4;Name=TRINITY_DN18025_c6_g1_i1;score=3109
scaffold55|size686403	est2genome	match_part	475004	475670	3109	+	.	ID=scaffold55|size686403:hsp:16448:3.12.0.4;Parent=scaffold55|size686403:hit:8347:3.12.0.4;Target=TRINITY_DN18025_c6_g1_i1 1 670 +;Gap=M667
scaffold55|size686403	est2genome	expressed_sequence_match	475259	475483	1035	+	.	ID=scaffold55|size686403:hit:8348:3.12.0.4;Name=TRINITY_DN9915_c2_g37_i1;score=1035
scaffold55|size686403	est2genome	match_part	475259	475483	1035	+	.	ID=scaffold55|size686403:hsp:16449:3.12.0.4;Parent=scaffold55|size686403:hit:8348:3.12.0.4;Target=TRINITY_DN9915_c2_g37_i1 1 225 +;Gap=M225
scaffold55|size686403	est2genome	expressed_sequence_match	475362	475654	1255	+	.	ID=scaffold55|size686403:hit:8349:3.12.0.4;Name=TRINITY_DN9915_c2_g25_i2;score=1255
scaffold55|size686403	est2genome	match_part	475362	475654	1255	+	.	ID=scaffold55|size686403:hsp:16450:3.12.0.4;Parent=scaffold55|size686403:hit:8349:3.12.0.4;Target=TRINITY_DN9915_c2_g25_i2 1 294 +;Gap=M293
scaffold55|size686403	est2genome	expressed_sequence_match	475024	475228	953	+	.	ID=scaffold55|size686403:hit:8350:3.12.0.4;Name=TRINITY_DN9915_c2_g7_i1;score=953
scaffold55|size686403	est2genome	match_part	475024	475228	953	+	.	ID=scaffold55|size686403:hsp:16451:3.12.0.4;Parent=scaffold55|size686403:hit:8350:3.12.0.4;Target=TRINITY_DN9915_c2_g7_i1 3 207 +;Gap=M205
scaffold55|size686403	est2genome	expressed_sequence_match	475585	480608	22552	+	.	ID=scaffold55|size686403:hit:8351:3.12.0.4;Name=TRINITY_DN18025_c6_g2_i1;score=22552
scaffold55|size686403	est2genome	match_part	475585	480608	22552	+	.	ID=scaffold55|size686403:hsp:16452:3.12.0.4;Parent=scaffold55|size686403:hit:8351:3.12.0.4;Target=TRINITY_DN18025_c6_g2_i1 1 5022 +;Gap=M5024
scaffold55|size686403	est2genome	expressed_sequence_match	475259	475552	1344	+	.	ID=scaffold55|size686403:hit:8352:3.12.0.4;Name=TRINITY_DN9915_c2_g39_i1;score=1344
scaffold55|size686403	est2genome	match_part	475259	475552	1344	+	.	ID=scaffold55|size686403:hsp:16453:3.12.0.4;Parent=scaffold55|size686403:hit:8352:3.12.0.4;Target=TRINITY_DN9915_c2_g39_i1 1 294 +;Gap=M294
scaffold55|size686403	est2genome	expressed_sequence_match	475603	475956	1308	-	.	ID=scaffold55|size686403:hit:8353:3.12.0.4;Name=TRINITY_DN15670_c2_g1_i1;score=1308
scaffold55|size686403	est2genome	match_part	475603	475956	1308	-	.	ID=scaffold55|size686403:hsp:16454:3.12.0.4;Parent=scaffold55|size686403:hit:8353:3.12.0.4;Target=TRINITY_DN15670_c2_g1_i1 2 348 -;Gap=M354
scaffold55|size686403	est2genome	expressed_sequence_match	475488	475693	858	+	.	ID=scaffold55|size686403:hit:8354:3.12.0.4;Name=TRINITY_DN9915_c2_g8_i1;score=858
scaffold55|size686403	est2genome	match_part	475488	475693	858	+	.	ID=scaffold55|size686403:hsp:16455:3.12.0.4;Parent=scaffold55|size686403:hit:8354:3.12.0.4;Target=TRINITY_DN9915_c2_g8_i1 1 209 +;Gap=M206
scaffold55|size686403	est2genome	expressed_sequence_match	474997	475409	1560	+	.	ID=scaffold55|size686403:hit:8355:3.12.0.4;Name=TRINITY_DN5272_c0_g1_i1;score=1560
scaffold55|size686403	est2genome	match_part	474997	475409	1560	+	.	ID=scaffold55|size686403:hsp:16456:3.12.0.4;Parent=scaffold55|size686403:hit:8355:3.12.0.4;Target=TRINITY_DN5272_c0_g1_i1 1 414 +;Gap=M413
scaffold55|size686403	est2genome	expressed_sequence_match	475149	475450	994	+	.	ID=scaffold55|size686403:hit:8356:3.12.0.4;Name=TRINITY_DN13285_c0_g1_i1;score=994
scaffold55|size686403	est2genome	match_part	475149	475450	994	+	.	ID=scaffold55|size686403:hsp:16457:3.12.0.4;Parent=scaffold55|size686403:hit:8356:3.12.0.4;Target=TRINITY_DN13285_c0_g1_i1 36 337 +;Gap=M302
scaffold55|size686403	est2genome	expressed_sequence_match	478749	479969	5391	+	.	ID=scaffold55|size686403:hit:8357:3.12.0.4;Name=TRINITY_DN3754_c0_g1_i1;score=5391
scaffold55|size686403	est2genome	match_part	478749	479969	5391	+	.	ID=scaffold55|size686403:hsp:16458:3.12.0.4;Parent=scaffold55|size686403:hit:8357:3.12.0.4;Target=TRINITY_DN3754_c0_g1_i1 1 1222 -;Gap=M1221
scaffold55|size686403	est2genome	expressed_sequence_match	475074	475525	2143	+	.	ID=scaffold55|size686403:hit:8358:3.12.0.4;Name=TRINITY_DN9915_c2_g38_i2;score=2143
scaffold55|size686403	est2genome	match_part	475074	475525	2143	+	.	ID=scaffold55|size686403:hsp:16459:3.12.0.4;Parent=scaffold55|size686403:hit:8358:3.12.0.4;Target=TRINITY_DN9915_c2_g38_i2 1 452 +;Gap=M452
scaffold55|size686403	est2genome	expressed_sequence_match	475504	476061	2484	-	.	ID=scaffold55|size686403:hit:8359:3.12.0.4;Name=TRINITY_DN9915_c2_g1_i1;score=2484
scaffold55|size686403	est2genome	match_part	475504	476061	2484	-	.	ID=scaffold55|size686403:hsp:16460:3.12.0.4;Parent=scaffold55|size686403:hit:8359:3.12.0.4;Target=TRINITY_DN9915_c2_g1_i1 1 554 -;Gap=M558
scaffold55|size686403	est2genome	expressed_sequence_match	475916	476135	1046	+	.	ID=scaffold55|size686403:hit:8360:3.12.0.4;Name=TRINITY_DN5662_c0_g1_i1;score=1046
scaffold55|size686403	est2genome	match_part	475916	476135	1046	+	.	ID=scaffold55|size686403:hsp:16461:3.12.0.4;Parent=scaffold55|size686403:hit:8360:3.12.0.4;Target=TRINITY_DN5662_c0_g1_i1 2 221 -;Gap=M220
scaffold55|size686403	est2genome	expressed_sequence_match	476451	476820	1390	+	.	ID=scaffold55|size686403:hit:8361:3.12.0.4;Name=TRINITY_DN9915_c2_g29_i1;score=1390
scaffold55|size686403	est2genome	match_part	476451	476549	1390	+	.	ID=scaffold55|size686403:hsp:16462:3.12.0.4;Parent=scaffold55|size686403:hit:8361:3.12.0.4;Target=TRINITY_DN9915_c2_g29_i1 1 98 +;Gap=M99
scaffold55|size686403	est2genome	match_part	476570	476820	1390	+	.	ID=scaffold55|size686403:hsp:16463:3.12.0.4;Parent=scaffold55|size686403:hit:8361:3.12.0.4;Target=TRINITY_DN9915_c2_g29_i1 99 355 +;Gap=M251
scaffold55|size686403	est2genome	expressed_sequence_match	476907	477106	808	+	.	ID=scaffold55|size686403:hit:8362:3.12.0.4;Name=TRINITY_DN10017_c0_g1_i1;score=808
scaffold55|size686403	est2genome	match_part	476907	477106	808	+	.	ID=scaffold55|size686403:hsp:16464:3.12.0.4;Parent=scaffold55|size686403:hit:8362:3.12.0.4;Target=TRINITY_DN10017_c0_g1_i1 1 201 +;Gap=M200
scaffold55|size686403	est2genome	expressed_sequence_match	476347	476820	2124	-	.	ID=scaffold55|size686403:hit:8363:3.12.0.4;Name=TRINITY_DN9915_c2_g32_i1;score=2124
scaffold55|size686403	est2genome	match_part	476347	476820	2124	-	.	ID=scaffold55|size686403:hsp:16465:3.12.0.4;Parent=scaffold55|size686403:hit:8363:3.12.0.4;Target=TRINITY_DN9915_c2_g32_i1 1 475 -;Gap=M474
scaffold55|size686403	est2genome	expressed_sequence_match	475987	476315	1555	+	.	ID=scaffold55|size686403:hit:8364:3.12.0.4;Name=TRINITY_DN9915_c2_g43_i1;score=1555
scaffold55|size686403	est2genome	match_part	475987	476315	1555	+	.	ID=scaffold55|size686403:hsp:16466:3.12.0.4;Parent=scaffold55|size686403:hit:8364:3.12.0.4;Target=TRINITY_DN9915_c2_g43_i1 1 329 +;Gap=M329
scaffold55|size686403	est2genome	expressed_sequence_match	476047	476282	1153	+	.	ID=scaffold55|size686403:hit:8365:3.12.0.4;Name=TRINITY_DN9915_c2_g10_i1;score=1153
scaffold55|size686403	est2genome	match_part	476047	476282	1153	+	.	ID=scaffold55|size686403:hsp:16467:3.12.0.4;Parent=scaffold55|size686403:hit:8365:3.12.0.4;Target=TRINITY_DN9915_c2_g10_i1 1 236 +;Gap=M236
scaffold55|size686403	est2genome	expressed_sequence_match	475538	475921	1641	-	.	ID=scaffold55|size686403:hit:8366:3.12.0.4;Name=TRINITY_DN9915_c2_g1_i2;score=1641
scaffold55|size686403	est2genome	match_part	475538	475921	1641	-	.	ID=scaffold55|size686403:hsp:16468:3.12.0.4;Parent=scaffold55|size686403:hit:8366:3.12.0.4;Target=TRINITY_DN9915_c2_g1_i2 1 380 -;Gap=M384
scaffold55|size686403	est2genome	expressed_sequence_match	475916	476139	1057	+	.	ID=scaffold55|size686403:hit:8367:3.12.0.4;Name=TRINITY_DN5662_c0_g1_i2;score=1057
scaffold55|size686403	est2genome	match_part	475916	476139	1057	+	.	ID=scaffold55|size686403:hsp:16469:3.12.0.4;Parent=scaffold55|size686403:hit:8367:3.12.0.4;Target=TRINITY_DN5662_c0_g1_i2 1 224 -;Gap=M224
scaffold55|size686403	est2genome	expressed_sequence_match	476418	476619	917	+	.	ID=scaffold55|size686403:hit:8368:3.12.0.4;Name=TRINITY_DN6466_c0_g4_i1;score=917
scaffold55|size686403	est2genome	match_part	476418	476619	917	+	.	ID=scaffold55|size686403:hsp:16470:3.12.0.4;Parent=scaffold55|size686403:hit:8368:3.12.0.4;Target=TRINITY_DN6466_c0_g4_i1 1 203 +;Gap=M202
scaffold55|size686403	est2genome	expressed_sequence_match	475107	475426	1185	+	.	ID=scaffold55|size686403:hit:8369:3.12.0.4;Name=TRINITY_DN14750_c0_g1_i2;score=1185
scaffold55|size686403	est2genome	match_part	475107	475426	1185	+	.	ID=scaffold55|size686403:hsp:16471:3.12.0.4;Parent=scaffold55|size686403:hit:8369:3.12.0.4;Target=TRINITY_DN14750_c0_g1_i2 1 319 +;Gap=M320
scaffold55|size686403	est2genome	expressed_sequence_match	475404	476061	2794	+	.	ID=scaffold55|size686403:hit:8370:3.12.0.4;Name=TRINITY_DN9915_c2_g1_i3;score=2794
scaffold55|size686403	est2genome	match_part	475404	475578	2794	+	.	ID=scaffold55|size686403:hsp:16472:3.12.0.4;Parent=scaffold55|size686403:hit:8370:3.12.0.4;Target=TRINITY_DN9915_c2_g1_i3 2 176 +;Gap=M175
scaffold55|size686403	est2genome	match_part	475606	476061	2794	+	.	ID=scaffold55|size686403:hsp:16473:3.12.0.4;Parent=scaffold55|size686403:hit:8370:3.12.0.4;Target=TRINITY_DN9915_c2_g1_i3 177 628 +;Gap=M456
scaffold55|size686403	est2genome	expressed_sequence_match	475314	475693	1719	+	.	ID=scaffold55|size686403:hit:8371:3.12.0.4;Name=TRINITY_DN9915_c2_g45_i1;score=1719
scaffold55|size686403	est2genome	match_part	475314	475693	1719	+	.	ID=scaffold55|size686403:hsp:16474:3.12.0.4;Parent=scaffold55|size686403:hit:8371:3.12.0.4;Target=TRINITY_DN9915_c2_g45_i1 1 383 +;Gap=M380
scaffold55|size686403	est2genome	expressed_sequence_match	475771	476061	1383	+	.	ID=scaffold55|size686403:hit:8372:3.12.0.4;Name=TRINITY_DN9915_c2_g11_i1;score=1383
scaffold55|size686403	est2genome	match_part	475771	476061	1383	+	.	ID=scaffold55|size686403:hsp:16475:3.12.0.4;Parent=scaffold55|size686403:hit:8372:3.12.0.4;Target=TRINITY_DN9915_c2_g11_i1 1 291 +;Gap=M291
scaffold55|size686403	est2genome	expressed_sequence_match	476089	476342	1153	+	.	ID=scaffold55|size686403:hit:8373:3.12.0.4;Name=TRINITY_DN9915_c2_g32_i2;score=1153
scaffold55|size686403	est2genome	match_part	476089	476342	1153	+	.	ID=scaffold55|size686403:hsp:16476:3.12.0.4;Parent=scaffold55|size686403:hit:8373:3.12.0.4;Target=TRINITY_DN9915_c2_g32_i2 1 254 +;Gap=M254
scaffold55|size686403	est2genome	expressed_sequence_match	476484	476696	975	-	.	ID=scaffold55|size686403:hit:8374:3.12.0.4;Name=TRINITY_DN6466_c0_g5_i1;score=975
scaffold55|size686403	est2genome	match_part	476484	476696	975	-	.	ID=scaffold55|size686403:hsp:16477:3.12.0.4;Parent=scaffold55|size686403:hit:8374:3.12.0.4;Target=TRINITY_DN6466_c0_g5_i1 1 213 -;Gap=M213
scaffold55|size686403	est2genome	expressed_sequence_match	476420	476676	1084	+	.	ID=scaffold55|size686403:hit:8375:3.12.0.4;Name=TRINITY_DN8689_c0_g1_i1;score=1084
scaffold55|size686403	est2genome	match_part	476420	476676	1084	+	.	ID=scaffold55|size686403:hsp:16478:3.12.0.4;Parent=scaffold55|size686403:hit:8375:3.12.0.4;Target=TRINITY_DN8689_c0_g1_i1 1 258 +;Gap=M257
scaffold55|size686403	est2genome	expressed_sequence_match	475500	475717	855	+	.	ID=scaffold55|size686403:hit:8376:3.12.0.4;Name=TRINITY_DN6014_c0_g1_i1;score=855
scaffold55|size686403	est2genome	match_part	475500	475717	855	+	.	ID=scaffold55|size686403:hsp:16479:3.12.0.4;Parent=scaffold55|size686403:hit:8376:3.12.0.4;Target=TRINITY_DN6014_c0_g1_i1 1 221 -;Gap=M218
scaffold55|size686403	est2genome	expressed_sequence_match	479184	479524	1274	+	.	ID=scaffold55|size686403:hit:8377:3.12.0.4;Name=TRINITY_DN5663_c0_g1_i1;score=1274
scaffold55|size686403	est2genome	match_part	479184	479524	1274	+	.	ID=scaffold55|size686403:hsp:16480:3.12.0.4;Parent=scaffold55|size686403:hit:8377:3.12.0.4;Target=TRINITY_DN5663_c0_g1_i1 1 340 +;Gap=M341
scaffold55|size686403	est2genome	expressed_sequence_match	476383	476696	1423	+	.	ID=scaffold55|size686403:hit:8378:3.12.0.4;Name=TRINITY_DN6466_c0_g7_i1;score=1423
scaffold55|size686403	est2genome	match_part	476383	476696	1423	+	.	ID=scaffold55|size686403:hsp:16481:3.12.0.4;Parent=scaffold55|size686403:hit:8378:3.12.0.4;Target=TRINITY_DN6466_c0_g7_i1 1 315 +;Gap=M314
scaffold55|size686403	est2genome	expressed_sequence_match	476089	476452	1574	+	.	ID=scaffold55|size686403:hit:8379:3.12.0.4;Name=TRINITY_DN9915_c2_g32_i4;score=1574
scaffold55|size686403	est2genome	match_part	476089	476452	1574	+	.	ID=scaffold55|size686403:hsp:16482:3.12.0.4;Parent=scaffold55|size686403:hit:8379:3.12.0.4;Target=TRINITY_DN9915_c2_g32_i4 1 365 +;Gap=M364
scaffold55|size686403	est2genome	expressed_sequence_match	475935	476141	990	+	.	ID=scaffold55|size686403:hit:8380:3.12.0.4;Name=TRINITY_DN12744_c0_g1_i1;score=990
scaffold55|size686403	est2genome	match_part	475935	476141	990	+	.	ID=scaffold55|size686403:hsp:16483:3.12.0.4;Parent=scaffold55|size686403:hit:8380:3.12.0.4;Target=TRINITY_DN12744_c0_g1_i1 1 207 +;Gap=M207
scaffold55|size686403	est2genome	expressed_sequence_match	476293	476513	1030	+	.	ID=scaffold55|size686403:hit:8381:3.12.0.4;Name=TRINITY_DN9915_c2_g46_i1;score=1030
scaffold55|size686403	est2genome	match_part	476293	476513	1030	+	.	ID=scaffold55|size686403:hsp:16484:3.12.0.4;Parent=scaffold55|size686403:hit:8381:3.12.0.4;Target=TRINITY_DN9915_c2_g46_i1 1 222 +;Gap=M221
scaffold55|size686403	est2genome	expressed_sequence_match	475689	475907	961	+	.	ID=scaffold55|size686403:hit:8382:3.12.0.4;Name=TRINITY_DN9915_c2_g1_i4;score=961
scaffold55|size686403	est2genome	match_part	475689	475907	961	+	.	ID=scaffold55|size686403:hsp:16485:3.12.0.4;Parent=scaffold55|size686403:hit:8382:3.12.0.4;Target=TRINITY_DN9915_c2_g1_i4 1 212 +;Gap=M219
scaffold55|size686403	est2genome	expressed_sequence_match	476420	476676	1093	+	.	ID=scaffold55|size686403:hit:8383:3.12.0.4;Name=TRINITY_DN8689_c0_g2_i1;score=1093
scaffold55|size686403	est2genome	match_part	476420	476676	1093	+	.	ID=scaffold55|size686403:hsp:16486:3.12.0.4;Parent=scaffold55|size686403:hit:8383:3.12.0.4;Target=TRINITY_DN8689_c0_g2_i1 1 258 +;Gap=M257
scaffold55|size686403	est2genome	expressed_sequence_match	476346	476579	990	+	.	ID=scaffold55|size686403:hit:8384:3.12.0.4;Name=TRINITY_DN7047_c0_g1_i1;score=990
scaffold55|size686403	est2genome	match_part	476346	476579	990	+	.	ID=scaffold55|size686403:hsp:16487:3.12.0.4;Parent=scaffold55|size686403:hit:8384:3.12.0.4;Target=TRINITY_DN7047_c0_g1_i1 1 234 +;Gap=M234
scaffold55|size686403	est2genome	expressed_sequence_match	476143	476399	925	+	.	ID=scaffold55|size686403:hit:8385:3.12.0.4;Name=TRINITY_DN12023_c0_g1_i1;score=925
scaffold55|size686403	est2genome	match_part	476143	476399	925	+	.	ID=scaffold55|size686403:hsp:16488:3.12.0.4;Parent=scaffold55|size686403:hit:8385:3.12.0.4;Target=TRINITY_DN12023_c0_g1_i1 2 258 +;Gap=M257
scaffold55|size686403	est2genome	expressed_sequence_match	476323	476820	2172	-	.	ID=scaffold55|size686403:hit:8386:3.12.0.4;Name=TRINITY_DN9915_c2_g32_i5;score=2172
scaffold55|size686403	est2genome	match_part	476323	476820	2172	-	.	ID=scaffold55|size686403:hsp:16489:3.12.0.4;Parent=scaffold55|size686403:hit:8386:3.12.0.4;Target=TRINITY_DN9915_c2_g32_i5 1 499 -;Gap=M498
scaffold55|size686403	est2genome	expressed_sequence_match	475090	475423	1526	+	.	ID=scaffold55|size686403:hit:8387:3.12.0.4;Name=TRINITY_DN9915_c2_g15_i1;score=1526
scaffold55|size686403	est2genome	match_part	475090	475423	1526	+	.	ID=scaffold55|size686403:hsp:16490:3.12.0.4;Parent=scaffold55|size686403:hit:8387:3.12.0.4;Target=TRINITY_DN9915_c2_g15_i1 1 334 +;Gap=M334
scaffold55|size686403	est2genome	expressed_sequence_match	476158	476408	1174	+	.	ID=scaffold55|size686403:hit:8388:3.12.0.4;Name=TRINITY_DN9915_c2_g3_i1;score=1174
scaffold55|size686403	est2genome	match_part	476158	476408	1174	+	.	ID=scaffold55|size686403:hsp:16491:3.12.0.4;Parent=scaffold55|size686403:hit:8388:3.12.0.4;Target=TRINITY_DN9915_c2_g3_i1 1 251 +;Gap=M251
scaffold55|size686403	est2genome	expressed_sequence_match	475763	476083	1353	+	.	ID=scaffold55|size686403:hit:8389:3.12.0.4;Name=TRINITY_DN12050_c0_g1_i1;score=1353
scaffold55|size686403	est2genome	match_part	475763	476083	1353	+	.	ID=scaffold55|size686403:hsp:16492:3.12.0.4;Parent=scaffold55|size686403:hit:8389:3.12.0.4;Target=TRINITY_DN12050_c0_g1_i1 1 321 +;Gap=M321
scaffold55|size686403	est2genome	expressed_sequence_match	476102	476330	938	+	.	ID=scaffold55|size686403:hit:8390:3.12.0.4;Name=TRINITY_DN5576_c0_g1_i1;score=938
scaffold55|size686403	est2genome	match_part	476102	476330	938	+	.	ID=scaffold55|size686403:hsp:16493:3.12.0.4;Parent=scaffold55|size686403:hit:8390:3.12.0.4;Target=TRINITY_DN5576_c0_g1_i1 1 229 +;Gap=M229
scaffold55|size686403	est2genome	expressed_sequence_match	475723	476306	2669	+	.	ID=scaffold55|size686403:hit:8391:3.12.0.4;Name=TRINITY_DN9915_c2_g33_i1;score=2669
scaffold55|size686403	est2genome	match_part	475723	476306	2669	+	.	ID=scaffold55|size686403:hsp:16494:3.12.0.4;Parent=scaffold55|size686403:hit:8391:3.12.0.4;Target=TRINITY_DN9915_c2_g33_i1 1 577 +;Gap=M584
scaffold55|size686403	est2genome	expressed_sequence_match	475002	475247	1156	+	.	ID=scaffold55|size686403:hit:8392:3.12.0.4;Name=TRINITY_DN9915_c2_g16_i1;score=1156
scaffold55|size686403	est2genome	match_part	475002	475247	1156	+	.	ID=scaffold55|size686403:hsp:16495:3.12.0.4;Parent=scaffold55|size686403:hit:8392:3.12.0.4;Target=TRINITY_DN9915_c2_g16_i1 1 249 +;Gap=M246
scaffold55|size686403	est2genome	expressed_sequence_match	476102	476335	928	+	.	ID=scaffold55|size686403:hit:8393:3.12.0.4;Name=TRINITY_DN5576_c0_g2_i1;score=928
scaffold55|size686403	est2genome	match_part	476102	476335	928	+	.	ID=scaffold55|size686403:hsp:16496:3.12.0.4;Parent=scaffold55|size686403:hit:8393:3.12.0.4;Target=TRINITY_DN5576_c0_g2_i1 1 233 +;Gap=M234
scaffold55|size686403	est2genome	expressed_sequence_match	476083	476399	1234	+	.	ID=scaffold55|size686403:hit:8394:3.12.0.4;Name=TRINITY_DN12023_c0_g3_i1;score=1234
scaffold55|size686403	est2genome	match_part	476083	476399	1234	+	.	ID=scaffold55|size686403:hsp:16497:3.12.0.4;Parent=scaffold55|size686403:hit:8394:3.12.0.4;Target=TRINITY_DN12023_c0_g3_i1 1 317 +;Gap=M317
scaffold55|size686403	est2genome	expressed_sequence_match	487467	487722	1028	-	.	ID=scaffold55|size686403:hit:8395:3.12.0.4;Name=TRINITY_DN4068_c0_g1_i1;score=1028
scaffold55|size686403	est2genome	match_part	487467	487722	1028	-	.	ID=scaffold55|size686403:hsp:16498:3.12.0.4;Parent=scaffold55|size686403:hit:8395:3.12.0.4;Target=TRINITY_DN4068_c0_g1_i1 1 256 -;Gap=M256
###
scaffold55|size686403	blastx	protein_match	505207	508379	1731	+	.	ID=scaffold55|size686403:hit:8396:3.12.0.5;Name=jgi|Thaps3|24893|estExt_fgenesh1_pg.C_chr_140258;score=1731
scaffold55|size686403	blastx	match_part	505207	507654	1731	+	.	ID=scaffold55|size686403:hsp:16499:3.12.0.5;Parent=scaffold55|size686403:hit:8396:3.12.0.5;Target=jgi|Thaps3|24893|estExt_fgenesh1_pg.C_chr_140258 12 862 +;Gap=M2448
scaffold55|size686403	blastx	match_part	505915	507654	310	+	.	ID=scaffold55|size686403:hsp:16500:3.12.0.5;Parent=scaffold55|size686403:hit:8396:3.12.0.5;Target=jgi|Thaps3|24893|estExt_fgenesh1_pg.C_chr_140258 508 1022 +;Gap=M1740
scaffold55|size686403	blastx	match_part	507669	508379	714	+	.	ID=scaffold55|size686403:hsp:16501:3.12.0.5;Parent=scaffold55|size686403:hit:8396:3.12.0.5;Target=jgi|Thaps3|24893|estExt_fgenesh1_pg.C_chr_140258 871 1114 +;Gap=M711
scaffold55|size686403	blastx	match_part	507810	508265	134	+	.	ID=scaffold55|size686403:hsp:16502:3.12.0.5;Parent=scaffold55|size686403:hit:8396:3.12.0.5;Target=jgi|Thaps3|24893|estExt_fgenesh1_pg.C_chr_140258 584 748 +;Gap=M456
scaffold55|size686403	blastx	match_part	507834	508229	116	+	.	ID=scaffold55|size686403:hsp:16503:3.12.0.5;Parent=scaffold55|size686403:hit:8396:3.12.0.5;Target=jgi|Thaps3|24893|estExt_fgenesh1_pg.C_chr_140258 761 911 +;Gap=M396
scaffold55|size686403	blastx	protein_match	509560	510174	147	+	.	ID=scaffold55|size686403:hit:8397:3.12.0.5;Name=jgi|Thaps3|262965|thaps1_ua_kg.chr_6000289;score=147
scaffold55|size686403	blastx	match_part	509560	509643	147	+	.	ID=scaffold55|size686403:hsp:16504:3.12.0.5;Parent=scaffold55|size686403:hit:8397:3.12.0.5;Target=jgi|Thaps3|262965|thaps1_ua_kg.chr_6000289 1 28 +;Gap=M84
scaffold55|size686403	blastx	match_part	509866	510174	370	+	.	ID=scaffold55|size686403:hsp:16505:3.12.0.5;Parent=scaffold55|size686403:hit:8397:3.12.0.5;Target=jgi|Thaps3|262965|thaps1_ua_kg.chr_6000289 29 133 +;Gap=M309
scaffold55|size686403	blastx	protein_match	508732	510174	1006	+	.	ID=scaffold55|size686403:hit:8398:3.12.0.5;Name=jgi|Thaoce1|79667|rna9314;score=1006
scaffold55|size686403	blastx	match_part	508732	510174	1006	+	.	ID=scaffold55|size686403:hsp:16506:3.12.0.5;Parent=scaffold55|size686403:hit:8398:3.12.0.5;Target=jgi|Thaoce1|79667|rna9314 371 815 +;Gap=M1443
scaffold55|size686403	blastx	protein_match	512618	513838	971	-	.	ID=scaffold55|size686403:hit:8399:3.12.0.5;Name=jgi|Thaps3|24763|estExt_fgenesh1_pg.C_chr_140030;score=971
scaffold55|size686403	blastx	match_part	512618	513838	971	-	.	ID=scaffold55|size686403:hsp:16507:3.12.0.5;Parent=scaffold55|size686403:hit:8399:3.12.0.5;Target=jgi|Thaps3|24763|estExt_fgenesh1_pg.C_chr_140030 16 428 +;Gap=M1221
scaffold55|size686403	blastx	protein_match	513653	513880	185	-	.	ID=scaffold55|size686403:hit:8400:3.12.0.5;Name=jgi|Thaoce1|82796|rna8282;score=185
scaffold55|size686403	blastx	match_part	513653	513880	185	-	.	ID=scaffold55|size686403:hsp:16508:3.12.0.5;Parent=scaffold55|size686403:hit:8400:3.12.0.5;Target=jgi|Thaoce1|82796|rna8282 4 79 +;Gap=M228
scaffold55|size686403	blastx	protein_match	512618	513844	851	-	.	ID=scaffold55|size686403:hit:8401:3.12.0.5;Name=jgi|Thaoce1|79542|rna4518;score=851
scaffold55|size686403	blastx	match_part	512618	513844	851	-	.	ID=scaffold55|size686403:hsp:16509:3.12.0.5;Parent=scaffold55|size686403:hit:8401:3.12.0.5;Target=jgi|Thaoce1|79542|rna4518 16 422 +;Gap=M1227
scaffold55|size686403	blastx	protein_match	530501	531663	703	+	.	ID=scaffold55|size686403:hit:8402:3.12.0.5;Name=jgi|Thaps3|37327|e_gw1.14.130.1;score=703
scaffold55|size686403	blastx	match_part	530501	530995	703	+	.	ID=scaffold55|size686403:hsp:16510:3.12.0.5;Parent=scaffold55|size686403:hit:8402:3.12.0.5;Target=jgi|Thaps3|37327|e_gw1.14.130.1 7 167 +;Gap=M495
scaffold55|size686403	blastx	match_part	530932	531663	1088	+	.	ID=scaffold55|size686403:hsp:16511:3.12.0.5;Parent=scaffold55|size686403:hit:8402:3.12.0.5;Target=jgi|Thaps3|37327|e_gw1.14.130.1 149 392 +;Gap=M732
scaffold55|size686403	blastx	protein_match	530501	531681	488	+	.	ID=scaffold55|size686403:hit:8403:3.12.0.5;Name=jgi|Fracy1|192194|e_gw1.15.110.1;score=488
scaffold55|size686403	blastx	match_part	530501	530908	488	+	.	ID=scaffold55|size686403:hsp:16512:3.12.0.5;Parent=scaffold55|size686403:hit:8403:3.12.0.5;Target=jgi|Fracy1|192194|e_gw1.15.110.1 55 191 +;Gap=M408
scaffold55|size686403	blastx	match_part	530947	531681	786	+	.	ID=scaffold55|size686403:hsp:16513:3.12.0.5;Parent=scaffold55|size686403:hit:8403:3.12.0.5;Target=jgi|Fracy1|192194|e_gw1.15.110.1 212 466 +;Gap=M735
scaffold55|size686403	blastx	protein_match	530501	531681	489	+	.	ID=scaffold55|size686403:hit:8404:3.12.0.5;Name=jgi|Fracy1|182371|e_gw1.3.89.1;score=489
scaffold55|size686403	blastx	match_part	530501	530908	489	+	.	ID=scaffold55|size686403:hsp:16514:3.12.0.5;Parent=scaffold55|size686403:hit:8404:3.12.0.5;Target=jgi|Fracy1|182371|e_gw1.3.89.1 63 199 +;Gap=M408
scaffold55|size686403	blastx	match_part	530947	531681	779	+	.	ID=scaffold55|size686403:hsp:16515:3.12.0.5;Parent=scaffold55|size686403:hit:8404:3.12.0.5;Target=jgi|Fracy1|182371|e_gw1.3.89.1 220 460 +;Gap=M735
scaffold55|size686403	blastx	protein_match	530501	531681	488	+	.	ID=scaffold55|size686403:hit:8405:3.12.0.5;Name=jgi|Fracy1|192194|e_gw1.15.110.1;score=488
scaffold55|size686403	blastx	match_part	530501	530908	488	+	.	ID=scaffold55|size686403:hsp:16516:3.12.0.5;Parent=scaffold55|size686403:hit:8405:3.12.0.5;Target=jgi|Fracy1|192194|e_gw1.15.110.1 55 191 +;Gap=M408
scaffold55|size686403	blastx	match_part	530947	531681	786	+	.	ID=scaffold55|size686403:hsp:16517:3.12.0.5;Parent=scaffold55|size686403:hit:8405:3.12.0.5;Target=jgi|Fracy1|192194|e_gw1.15.110.1 212 466 +;Gap=M735
scaffold55|size686403	blastx	protein_match	530501	531681	489	+	.	ID=scaffold55|size686403:hit:8406:3.12.0.5;Name=jgi|Fracy1|182371|e_gw1.3.89.1;score=489
scaffold55|size686403	blastx	match_part	530501	530908	489	+	.	ID=scaffold55|size686403:hsp:16518:3.12.0.5;Parent=scaffold55|size686403:hit:8406:3.12.0.5;Target=jgi|Fracy1|182371|e_gw1.3.89.1 63 199 +;Gap=M408
scaffold55|size686403	blastx	match_part	530947	531681	779	+	.	ID=scaffold55|size686403:hsp:16519:3.12.0.5;Parent=scaffold55|size686403:hit:8406:3.12.0.5;Target=jgi|Fracy1|182371|e_gw1.3.89.1 220 460 +;Gap=M735
scaffold55|size686403	blastx	protein_match	529781	531702	994	+	.	ID=scaffold55|size686403:hit:8407:3.12.0.5;Name=jgi|Thaoce1|80799|rna20264;score=994
scaffold55|size686403	blastx	match_part	529781	530914	994	+	.	ID=scaffold55|size686403:hsp:16520:3.12.0.5;Parent=scaffold55|size686403:hit:8407:3.12.0.5;Target=jgi|Thaoce1|80799|rna20264 37 377 +;Gap=M1134
scaffold55|size686403	blastx	match_part	530944	531702	1075	+	.	ID=scaffold55|size686403:hsp:16521:3.12.0.5;Parent=scaffold55|size686403:hit:8407:3.12.0.5;Target=jgi|Thaoce1|80799|rna20264 389 642 +;Gap=M759
scaffold55|size686403	blastx	protein_match	530501	531681	489	+	.	ID=scaffold55|size686403:hit:8408:3.12.0.5;Name=jgi|Fracy1|182371|e_gw1.3.89.1;score=489
scaffold55|size686403	blastx	match_part	530501	530908	489	+	.	ID=scaffold55|size686403:hsp:16522:3.12.0.5;Parent=scaffold55|size686403:hit:8408:3.12.0.5;Target=jgi|Fracy1|182371|e_gw1.3.89.1 63 199 +;Gap=M408
scaffold55|size686403	blastx	match_part	530947	531681	779	+	.	ID=scaffold55|size686403:hsp:16523:3.12.0.5;Parent=scaffold55|size686403:hit:8408:3.12.0.5;Target=jgi|Fracy1|182371|e_gw1.3.89.1 220 460 +;Gap=M735
scaffold55|size686403	blastx	protein_match	530519	531660	529	+	.	ID=scaffold55|size686403:hit:8409:3.12.0.5;Name=jgi|Phatr2|15294|e_gw1.19.49.1;score=529
scaffold55|size686403	blastx	match_part	530519	530929	529	+	.	ID=scaffold55|size686403:hsp:16524:3.12.0.5;Parent=scaffold55|size686403:hit:8409:3.12.0.5;Target=jgi|Phatr2|15294|e_gw1.19.49.1 1 134 +;Gap=M411
scaffold55|size686403	blastx	match_part	530926	531660	801	+	.	ID=scaffold55|size686403:hsp:16525:3.12.0.5;Parent=scaffold55|size686403:hit:8409:3.12.0.5;Target=jgi|Phatr2|15294|e_gw1.19.49.1 129 368 +;Gap=M735
scaffold55|size686403	blastx	protein_match	533838	534806	775	+	.	ID=scaffold55|size686403:hit:8410:3.12.0.5;Name=jgi|Thaoce1|78155|rna5390;score=775
scaffold55|size686403	blastx	match_part	533838	534806	775	+	.	ID=scaffold55|size686403:hsp:16526:3.12.0.5;Parent=scaffold55|size686403:hit:8410:3.12.0.5;Target=jgi|Thaoce1|78155|rna5390 1 375 +;Gap=M969
scaffold55|size686403	blastx	protein_match	533838	535110	1032	+	.	ID=scaffold55|size686403:hit:8411:3.12.0.5;Name=jgi|Thaps3|9881|fgenesh1_pg.C_chr_14000226;score=1032
scaffold55|size686403	blastx	match_part	533838	534953	1032	+	.	ID=scaffold55|size686403:hsp:16527:3.12.0.5;Parent=scaffold55|size686403:hit:8411:3.12.0.5;Target=jgi|Thaps3|9881|fgenesh1_pg.C_chr_14000226 1 437 +;Gap=M1116
scaffold55|size686403	blastx	match_part	534904	535110	308	+	.	ID=scaffold55|size686403:hsp:16528:3.12.0.5;Parent=scaffold55|size686403:hit:8411:3.12.0.5;Target=jgi|Thaps3|9881|fgenesh1_pg.C_chr_14000226 394 462 +;Gap=M207
scaffold55|size686403	blastx	protein_match	537034	538742	633	+	.	ID=scaffold55|size686403:hit:8412:3.12.0.5;Name=jgi|Thaoce1|79985|rna14505;score=633
scaffold55|size686403	blastx	match_part	537034	537819	633	+	.	ID=scaffold55|size686403:hsp:16529:3.12.0.5;Parent=scaffold55|size686403:hit:8412:3.12.0.5;Target=jgi|Thaoce1|79985|rna14505 3 243 +;Gap=M786
scaffold55|size686403	blastx	match_part	537927	538742	690	+	.	ID=scaffold55|size686403:hsp:16530:3.12.0.5;Parent=scaffold55|size686403:hit:8412:3.12.0.5;Target=jgi|Thaoce1|79985|rna14505 244 526 +;Gap=M816
scaffold55|size686403	blastx	protein_match	537016	538838	733	+	.	ID=scaffold55|size686403:hit:8413:3.12.0.5;Name=jgi|Thaps3|9880|fgenesh1_pg.C_chr_14000225;score=733
scaffold55|size686403	blastx	match_part	537016	537816	733	+	.	ID=scaffold55|size686403:hsp:16531:3.12.0.5;Parent=scaffold55|size686403:hit:8413:3.12.0.5;Target=jgi|Thaps3|9880|fgenesh1_pg.C_chr_14000225 7 252 +;Gap=M801
scaffold55|size686403	blastx	match_part	537900	538838	1041	+	.	ID=scaffold55|size686403:hsp:16532:3.12.0.5;Parent=scaffold55|size686403:hit:8413:3.12.0.5;Target=jgi|Thaps3|9880|fgenesh1_pg.C_chr_14000225 254 594 +;Gap=M939
scaffold55|size686403	blastx	protein_match	547328	547729	353	+	.	ID=scaffold55|size686403:hit:8414:3.12.0.5;Name=jgi|Fracy1|212103|estExt_Genewise1Plus.C_230027;score=353
scaffold55|size686403	blastx	match_part	547328	547729	353	+	.	ID=scaffold55|size686403:hsp:16533:3.12.0.5;Parent=scaffold55|size686403:hit:8414:3.12.0.5;Target=jgi|Fracy1|212103|estExt_Genewise1Plus.C_230027 121 257 +;Gap=M402
scaffold55|size686403	blastx	protein_match	547328	547729	353	+	.	ID=scaffold55|size686403:hit:8415:3.12.0.5;Name=jgi|Fracy1|212103|estExt_Genewise1Plus.C_230027;score=353
scaffold55|size686403	blastx	match_part	547328	547729	353	+	.	ID=scaffold55|size686403:hsp:16534:3.12.0.5;Parent=scaffold55|size686403:hit:8415:3.12.0.5;Target=jgi|Fracy1|212103|estExt_Genewise1Plus.C_230027 121 257 +;Gap=M402
scaffold55|size686403	blastx	protein_match	547328	547729	353	+	.	ID=scaffold55|size686403:hit:8416:3.12.0.5;Name=jgi|Fracy1|212103|estExt_Genewise1Plus.C_230027;score=353
scaffold55|size686403	blastx	match_part	547328	547729	353	+	.	ID=scaffold55|size686403:hsp:16535:3.12.0.5;Parent=scaffold55|size686403:hit:8416:3.12.0.5;Target=jgi|Fracy1|212103|estExt_Genewise1Plus.C_230027 121 257 +;Gap=M402
scaffold55|size686403	blastx	protein_match	547044	547894	194	+	.	ID=scaffold55|size686403:hit:8417:3.12.0.5;Name=jgi|Thaoce1|80798|rna20263;score=194
scaffold55|size686403	blastx	match_part	547044	547238	194	+	.	ID=scaffold55|size686403:hsp:16536:3.12.0.5;Parent=scaffold55|size686403:hit:8417:3.12.0.5;Target=jgi|Thaoce1|80798|rna20263 60 124 +;Gap=M195
scaffold55|size686403	blastx	match_part	547319	547894	589	+	.	ID=scaffold55|size686403:hsp:16537:3.12.0.5;Parent=scaffold55|size686403:hit:8417:3.12.0.5;Target=jgi|Thaoce1|80798|rna20263 104 280 +;Gap=M576
scaffold55|size686403	blastx	protein_match	546837	547831	245	+	.	ID=scaffold55|size686403:hit:8418:3.12.0.5;Name=jgi|Thaps3|24876|estExt_fgenesh1_pg.C_chr_140224;score=245
scaffold55|size686403	blastx	match_part	546837	547238	245	+	.	ID=scaffold55|size686403:hsp:16538:3.12.0.5;Parent=scaffold55|size686403:hit:8418:3.12.0.5;Target=jgi|Thaps3|24876|estExt_fgenesh1_pg.C_chr_140224 1 149 +;Gap=M402
scaffold55|size686403	blastx	match_part	547319	547831	633	+	.	ID=scaffold55|size686403:hsp:16539:3.12.0.5;Parent=scaffold55|size686403:hit:8418:3.12.0.5;Target=jgi|Thaps3|24876|estExt_fgenesh1_pg.C_chr_140224 129 289 +;Gap=M513
scaffold55|size686403	blastx	protein_match	548376	548621	406	-	.	ID=scaffold55|size686403:hit:8419:3.12.0.5;Name=jgi|Fracy1|272579|estExt_fgenesh2_kg.C_500016;score=406
scaffold55|size686403	blastx	match_part	548376	548621	406	-	.	ID=scaffold55|size686403:hsp:16540:3.12.0.5;Parent=scaffold55|size686403:hit:8419:3.12.0.5;Target=jgi|Fracy1|272579|estExt_fgenesh2_kg.C_500016 1 82 +;Gap=M246
scaffold55|size686403	blastx	protein_match	548376	548621	406	-	.	ID=scaffold55|size686403:hit:8420:3.12.0.5;Name=jgi|Fracy1|268716|estExt_fgenesh2_kg.C_50152;score=406
scaffold55|size686403	blastx	match_part	548376	548621	406	-	.	ID=scaffold55|size686403:hsp:16541:3.12.0.5;Parent=scaffold55|size686403:hit:8420:3.12.0.5;Target=jgi|Fracy1|268716|estExt_fgenesh2_kg.C_50152 1 82 +;Gap=M246
scaffold55|size686403	blastx	protein_match	548376	548630	435	-	.	ID=scaffold55|size686403:hit:8421:3.12.0.5;Name=jgi|Thaoce1|75406|rna3759;score=435
scaffold55|size686403	blastx	match_part	548376	548630	435	-	.	ID=scaffold55|size686403:hsp:16542:3.12.0.5;Parent=scaffold55|size686403:hit:8421:3.12.0.5;Target=jgi|Thaoce1|75406|rna3759 35 119 +;Gap=M255
scaffold55|size686403	blastx	protein_match	548376	548621	428	-	.	ID=scaffold55|size686403:hit:8422:3.12.0.5;Name=jgi|Thaps3|30036|estExt_Genewise1.C_chr_140191;score=428
scaffold55|size686403	blastx	match_part	548376	548621	428	-	.	ID=scaffold55|size686403:hsp:16543:3.12.0.5;Parent=scaffold55|size686403:hit:8422:3.12.0.5;Target=jgi|Thaps3|30036|estExt_Genewise1.C_chr_140191 1 82 +;Gap=M246
scaffold55|size686403	blastx	protein_match	548376	548621	406	-	.	ID=scaffold55|size686403:hit:8423:3.12.0.5;Name=jgi|Fracy1|268716|estExt_fgenesh2_kg.C_50152;score=406
scaffold55|size686403	blastx	match_part	548376	548621	406	-	.	ID=scaffold55|size686403:hsp:16544:3.12.0.5;Parent=scaffold55|size686403:hit:8423:3.12.0.5;Target=jgi|Fracy1|268716|estExt_fgenesh2_kg.C_50152 1 82 +;Gap=M246
scaffold55|size686403	blastx	protein_match	548376	548621	406	-	.	ID=scaffold55|size686403:hit:8424:3.12.0.5;Name=jgi|Fracy1|268716|estExt_fgenesh2_kg.C_50152;score=406
scaffold55|size686403	blastx	match_part	548376	548621	406	-	.	ID=scaffold55|size686403:hsp:16545:3.12.0.5;Parent=scaffold55|size686403:hit:8424:3.12.0.5;Target=jgi|Fracy1|268716|estExt_fgenesh2_kg.C_50152 1 82 +;Gap=M246
scaffold55|size686403	blastx	protein_match	549868	551049	852	+	.	ID=scaffold55|size686403:hit:8425:3.12.0.5;Name=jgi|Fracy1|148783|gw1.34.96.1;score=852
scaffold55|size686403	blastx	match_part	549868	551049	852	+	.	ID=scaffold55|size686403:hsp:16546:3.12.0.5;Parent=scaffold55|size686403:hit:8425:3.12.0.5;Target=jgi|Fracy1|148783|gw1.34.96.1 1 426 +;Gap=M1182
scaffold55|size686403	blastx	protein_match	549865	551034	813	+	.	ID=scaffold55|size686403:hit:8426:3.12.0.5;Name=jgi|Fracy1|269187|estExt_fgenesh2_kg.C_70007;score=813
scaffold55|size686403	blastx	match_part	549865	551034	813	+	.	ID=scaffold55|size686403:hsp:16547:3.12.0.5;Parent=scaffold55|size686403:hit:8426:3.12.0.5;Target=jgi|Fracy1|269187|estExt_fgenesh2_kg.C_70007 38 438 +;Gap=M1170
scaffold55|size686403	blastx	protein_match	549892	551049	803	+	.	ID=scaffold55|size686403:hit:8427:3.12.0.5;Name=jgi|Fracy1|277766|estExt_fgenesh2_pm.C_320014;score=803
scaffold55|size686403	blastx	match_part	549892	551049	803	+	.	ID=scaffold55|size686403:hsp:16548:3.12.0.5;Parent=scaffold55|size686403:hit:8427:3.12.0.5;Target=jgi|Fracy1|277766|estExt_fgenesh2_pm.C_320014 14 411 +;Gap=M1158
scaffold55|size686403	blastx	protein_match	550663	551049	458	+	.	ID=scaffold55|size686403:hit:8428:3.12.0.5;Name=jgi|Thaoce1|84053|rna17771;score=458
scaffold55|size686403	blastx	match_part	550663	551049	458	+	.	ID=scaffold55|size686403:hsp:16549:3.12.0.5;Parent=scaffold55|size686403:hit:8428:3.12.0.5;Target=jgi|Thaoce1|84053|rna17771 1 130 +;Gap=M387
scaffold55|size686403	blastx	protein_match	549817	551049	917	+	.	ID=scaffold55|size686403:hit:8429:3.12.0.5;Name=jgi|Thaoce1|71674|rna13229;score=917
scaffold55|size686403	blastx	match_part	549817	551049	917	+	.	ID=scaffold55|size686403:hsp:16550:3.12.0.5;Parent=scaffold55|size686403:hit:8429:3.12.0.5;Target=jgi|Thaoce1|71674|rna13229 17 428 +;Gap=M1233
scaffold55|size686403	blastx	protein_match	549892	551049	903	+	.	ID=scaffold55|size686403:hit:8430:3.12.0.5;Name=jgi|Thaoce1|98834|rna31322;score=903
scaffold55|size686403	blastx	match_part	549892	551049	903	+	.	ID=scaffold55|size686403:hsp:16551:3.12.0.5;Parent=scaffold55|size686403:hit:8430:3.12.0.5;Target=jgi|Thaoce1|98834|rna31322 95 488 +;Gap=M1158
scaffold55|size686403	blastx	protein_match	549892	551049	803	+	.	ID=scaffold55|size686403:hit:8431:3.12.0.5;Name=jgi|Fracy1|277766|estExt_fgenesh2_pm.C_320014;score=803
scaffold55|size686403	blastx	match_part	549892	551049	803	+	.	ID=scaffold55|size686403:hsp:16552:3.12.0.5;Parent=scaffold55|size686403:hit:8431:3.12.0.5;Target=jgi|Fracy1|277766|estExt_fgenesh2_pm.C_320014 14 411 +;Gap=M1158
scaffold55|size686403	blastx	protein_match	550579	550905	259	+	.	ID=scaffold55|size686403:hit:8432:3.12.0.5;Name=jgi|Thaoce1|82224|rna10053;score=259
scaffold55|size686403	blastx	match_part	550579	550905	259	+	.	ID=scaffold55|size686403:hsp:16553:3.12.0.5;Parent=scaffold55|size686403:hit:8432:3.12.0.5;Target=jgi|Thaoce1|82224|rna10053 3 113 +;Gap=M327
scaffold55|size686403	blastx	protein_match	549907	551049	1241	+	.	ID=scaffold55|size686403:hit:8433:3.12.0.5;Name=jgi|Fracy1|274497|estExt_fgenesh2_pm.C_30011;score=1241
scaffold55|size686403	blastx	match_part	549907	551049	1241	+	.	ID=scaffold55|size686403:hsp:16554:3.12.0.5;Parent=scaffold55|size686403:hit:8433:3.12.0.5;Target=jgi|Fracy1|274497|estExt_fgenesh2_pm.C_30011 1 384 +;Gap=M1143
scaffold55|size686403	blastx	protein_match	549868	551049	830	+	.	ID=scaffold55|size686403:hit:8434:3.12.0.5;Name=jgi|Fracy1|256154|fgenesh2_pg.73_%2523_27;score=830
scaffold55|size686403	blastx	match_part	549868	551049	830	+	.	ID=scaffold55|size686403:hsp:16555:3.12.0.5;Parent=scaffold55|size686403:hit:8434:3.12.0.5;Target=jgi|Fracy1|256154|fgenesh2_pg.73_%252523_27 106 554 +;Gap=M1182
scaffold55|size686403	blastx	protein_match	549868	551019	710	+	.	ID=scaffold55|size686403:hit:8435:3.12.0.5;Name=jgi|Thaoce1|100427|rna11400;score=710
scaffold55|size686403	blastx	match_part	549868	551019	710	+	.	ID=scaffold55|size686403:hsp:16556:3.12.0.5;Parent=scaffold55|size686403:hit:8435:3.12.0.5;Target=jgi|Thaoce1|100427|rna11400 127 522 +;Gap=M1152
scaffold55|size686403	blastx	protein_match	550864	551049	141	+	.	ID=scaffold55|size686403:hit:8436:3.12.0.5;Name=jgi|Thaoce1|82745|rna26263;score=141
scaffold55|size686403	blastx	match_part	550864	551049	141	+	.	ID=scaffold55|size686403:hsp:16557:3.12.0.5;Parent=scaffold55|size686403:hit:8436:3.12.0.5;Target=jgi|Thaoce1|82745|rna26263 1 62 +;Gap=M186
scaffold55|size686403	blastx	protein_match	549907	551049	1241	+	.	ID=scaffold55|size686403:hit:8437:3.12.0.5;Name=jgi|Fracy1|274497|estExt_fgenesh2_pm.C_30011;score=1241
scaffold55|size686403	blastx	match_part	549907	551049	1241	+	.	ID=scaffold55|size686403:hsp:16558:3.12.0.5;Parent=scaffold55|size686403:hit:8437:3.12.0.5;Target=jgi|Fracy1|274497|estExt_fgenesh2_pm.C_30011 1 384 +;Gap=M1143
scaffold55|size686403	blastx	protein_match	549868	551049	830	+	.	ID=scaffold55|size686403:hit:8438:3.12.0.5;Name=jgi|Thaps3|2063|fgenesh1_pg.C_chr_2000018;score=830
scaffold55|size686403	blastx	match_part	549868	551049	830	+	.	ID=scaffold55|size686403:hsp:16559:3.12.0.5;Parent=scaffold55|size686403:hit:8438:3.12.0.5;Target=jgi|Thaps3|2063|fgenesh1_pg.C_chr_2000018 68 481 +;Gap=M1182
scaffold55|size686403	blastx	protein_match	549865	551034	813	+	.	ID=scaffold55|size686403:hit:8439:3.12.0.5;Name=jgi|Fracy1|269187|estExt_fgenesh2_kg.C_70007;score=813
scaffold55|size686403	blastx	match_part	549865	551034	813	+	.	ID=scaffold55|size686403:hsp:16560:3.12.0.5;Parent=scaffold55|size686403:hit:8439:3.12.0.5;Target=jgi|Fracy1|269187|estExt_fgenesh2_kg.C_70007 38 438 +;Gap=M1170
scaffold55|size686403	blastx	protein_match	549892	551049	721	+	.	ID=scaffold55|size686403:hit:8440:3.12.0.5;Name=jgi|Thaoce1|96966|rna6922;score=721
scaffold55|size686403	blastx	match_part	549892	551049	721	+	.	ID=scaffold55|size686403:hsp:16561:3.12.0.5;Parent=scaffold55|size686403:hit:8440:3.12.0.5;Target=jgi|Thaoce1|96966|rna6922 61 457 +;Gap=M1158
scaffold55|size686403	blastx	protein_match	549868	551049	979	+	.	ID=scaffold55|size686403:hit:8441:3.12.0.5;Name=jgi|Thaps3|9252|fgenesh1_pg.C_chr_12000333;score=979
scaffold55|size686403	blastx	match_part	549868	551049	979	+	.	ID=scaffold55|size686403:hsp:16562:3.12.0.5;Parent=scaffold55|size686403:hit:8441:3.12.0.5;Target=jgi|Thaps3|9252|fgenesh1_pg.C_chr_12000333 45 456 +;Gap=M1182
scaffold55|size686403	blastx	protein_match	550249	551049	636	+	.	ID=scaffold55|size686403:hit:8442:3.12.0.5;Name=jgi|Thaoce1|98337|rna19696;score=636
scaffold55|size686403	blastx	match_part	550249	551049	636	+	.	ID=scaffold55|size686403:hsp:16563:3.12.0.5;Parent=scaffold55|size686403:hit:8442:3.12.0.5;Target=jgi|Thaoce1|98337|rna19696 28 300 +;Gap=M801
scaffold55|size686403	blastx	protein_match	549868	550662	480	+	.	ID=scaffold55|size686403:hit:8443:3.12.0.5;Name=jgi|Thaps3|10185|fgenesh1_pg.C_chr_15000175;score=480
scaffold55|size686403	blastx	match_part	549868	550662	480	+	.	ID=scaffold55|size686403:hsp:16564:3.12.0.5;Parent=scaffold55|size686403:hit:8443:3.12.0.5;Target=jgi|Thaps3|10185|fgenesh1_pg.C_chr_15000175 71 345 +;Gap=M795
scaffold55|size686403	blastx	protein_match	549820	550002	187	+	.	ID=scaffold55|size686403:hit:8444:3.12.0.5;Name=jgi|Thaoce1|77647|rna2093;score=187
scaffold55|size686403	blastx	match_part	549820	550002	187	+	.	ID=scaffold55|size686403:hsp:16565:3.12.0.5;Parent=scaffold55|size686403:hit:8444:3.12.0.5;Target=jgi|Thaoce1|77647|rna2093 14 74 +;Gap=M183
scaffold55|size686403	blastx	protein_match	549907	551049	1241	+	.	ID=scaffold55|size686403:hit:8445:3.12.0.5;Name=jgi|Fracy1|274497|estExt_fgenesh2_pm.C_30011;score=1241
scaffold55|size686403	blastx	match_part	549907	551049	1241	+	.	ID=scaffold55|size686403:hsp:16566:3.12.0.5;Parent=scaffold55|size686403:hit:8445:3.12.0.5;Target=jgi|Fracy1|274497|estExt_fgenesh2_pm.C_30011 1 384 +;Gap=M1143
scaffold55|size686403	blastx	protein_match	549907	551049	1239	+	.	ID=scaffold55|size686403:hit:8446:3.12.0.5;Name=jgi|Fracy1|276821|estExt_fgenesh2_pm.C_150014;score=1239
scaffold55|size686403	blastx	match_part	549907	551049	1239	+	.	ID=scaffold55|size686403:hsp:16567:3.12.0.5;Parent=scaffold55|size686403:hit:8446:3.12.0.5;Target=jgi|Fracy1|276821|estExt_fgenesh2_pm.C_150014 1 384 +;Gap=M1143
scaffold55|size686403	blastx	protein_match	550033	551070	892	+	.	ID=scaffold55|size686403:hit:8447:3.12.0.5;Name=jgi|Thaoce1|77648|rna2094;score=892
scaffold55|size686403	blastx	match_part	550033	551070	892	+	.	ID=scaffold55|size686403:hsp:16568:3.12.0.5;Parent=scaffold55|size686403:hit:8447:3.12.0.5;Target=jgi|Thaoce1|77648|rna2094 3 366 +;Gap=M1038
scaffold55|size686403	blastx	protein_match	549868	551049	852	+	.	ID=scaffold55|size686403:hit:8448:3.12.0.5;Name=jgi|Fracy1|148783|gw1.34.96.1;score=852
scaffold55|size686403	blastx	match_part	549868	551049	852	+	.	ID=scaffold55|size686403:hsp:16569:3.12.0.5;Parent=scaffold55|size686403:hit:8448:3.12.0.5;Target=jgi|Fracy1|148783|gw1.34.96.1 1 426 +;Gap=M1182
scaffold55|size686403	blastx	protein_match	549865	551034	813	+	.	ID=scaffold55|size686403:hit:8449:3.12.0.5;Name=jgi|Fracy1|269187|estExt_fgenesh2_kg.C_70007;score=813
scaffold55|size686403	blastx	match_part	549865	551034	813	+	.	ID=scaffold55|size686403:hsp:16570:3.12.0.5;Parent=scaffold55|size686403:hit:8449:3.12.0.5;Target=jgi|Fracy1|269187|estExt_fgenesh2_kg.C_70007 38 438 +;Gap=M1170
scaffold55|size686403	blastx	protein_match	549862	551049	963	+	.	ID=scaffold55|size686403:hit:8450:3.12.0.5;Name=jgi|Thaoce1|87479|rna28941;score=963
scaffold55|size686403	blastx	match_part	549862	551049	963	+	.	ID=scaffold55|size686403:hsp:16571:3.12.0.5;Parent=scaffold55|size686403:hit:8450:3.12.0.5;Target=jgi|Thaoce1|87479|rna28941 59 461 +;Gap=M1188
scaffold55|size686403	blastx	protein_match	549862	551049	913	+	.	ID=scaffold55|size686403:hit:8451:3.12.0.5;Name=jgi|Thaoce1|102821|rna23478;score=913
scaffold55|size686403	blastx	match_part	549862	551049	913	+	.	ID=scaffold55|size686403:hsp:16572:3.12.0.5;Parent=scaffold55|size686403:hit:8451:3.12.0.5;Target=jgi|Thaoce1|102821|rna23478 56 467 +;Gap=M1188
scaffold55|size686403	blastx	protein_match	549868	551049	852	+	.	ID=scaffold55|size686403:hit:8452:3.12.0.5;Name=jgi|Fracy1|148783|gw1.34.96.1;score=852
scaffold55|size686403	blastx	match_part	549868	551049	852	+	.	ID=scaffold55|size686403:hsp:16573:3.12.0.5;Parent=scaffold55|size686403:hit:8452:3.12.0.5;Target=jgi|Fracy1|148783|gw1.34.96.1 1 426 +;Gap=M1182
scaffold55|size686403	blastx	protein_match	549892	551049	803	+	.	ID=scaffold55|size686403:hit:8453:3.12.0.5;Name=jgi|Fracy1|277766|estExt_fgenesh2_pm.C_320014;score=803
scaffold55|size686403	blastx	match_part	549892	551049	803	+	.	ID=scaffold55|size686403:hsp:16574:3.12.0.5;Parent=scaffold55|size686403:hit:8453:3.12.0.5;Target=jgi|Fracy1|277766|estExt_fgenesh2_pm.C_320014 14 411 +;Gap=M1158
scaffold55|size686403	blastx	protein_match	549892	551046	782	+	.	ID=scaffold55|size686403:hit:8454:3.12.0.5;Name=jgi|Thaoce1|83630|rna15404;score=782
scaffold55|size686403	blastx	match_part	549892	551046	782	+	.	ID=scaffold55|size686403:hsp:16575:3.12.0.5;Parent=scaffold55|size686403:hit:8454:3.12.0.5;Target=jgi|Thaoce1|83630|rna15404 53 455 +;Gap=M1155
scaffold55|size686403	blastx	protein_match	549868	551040	773	+	.	ID=scaffold55|size686403:hit:8455:3.12.0.5;Name=jgi|Thaoce1|101812|rna31867;score=773
scaffold55|size686403	blastx	match_part	549868	551040	773	+	.	ID=scaffold55|size686403:hsp:16576:3.12.0.5;Parent=scaffold55|size686403:hit:8455:3.12.0.5;Target=jgi|Thaoce1|101812|rna31867 49 440 +;Gap=M1173
scaffold55|size686403	blastx	protein_match	549784	551049	1597	+	.	ID=scaffold55|size686403:hit:8456:3.12.0.5;Name=jgi|Thaps3|10092|fgenesh1_pg.C_chr_15000082;score=1597
scaffold55|size686403	blastx	match_part	549784	551049	1597	+	.	ID=scaffold55|size686403:hsp:16577:3.12.0.5;Parent=scaffold55|size686403:hit:8456:3.12.0.5;Target=jgi|Thaps3|10092|fgenesh1_pg.C_chr_15000082 1 419 +;Gap=M1266
scaffold55|size686403	blastx	protein_match	549907	551049	1239	+	.	ID=scaffold55|size686403:hit:8457:3.12.0.5;Name=jgi|Fracy1|276821|estExt_fgenesh2_pm.C_150014;score=1239
scaffold55|size686403	blastx	match_part	549907	551049	1239	+	.	ID=scaffold55|size686403:hsp:16578:3.12.0.5;Parent=scaffold55|size686403:hit:8457:3.12.0.5;Target=jgi|Fracy1|276821|estExt_fgenesh2_pm.C_150014 1 384 +;Gap=M1143
scaffold55|size686403	blastx	protein_match	549871	551013	744	+	.	ID=scaffold55|size686403:hit:8458:3.12.0.5;Name=jgi|Thaoce1|91131|rna3667;score=744
scaffold55|size686403	blastx	match_part	549871	551013	744	+	.	ID=scaffold55|size686403:hsp:16579:3.12.0.5;Parent=scaffold55|size686403:hit:8458:3.12.0.5;Target=jgi|Thaoce1|91131|rna3667 47 434 +;Gap=M1143
scaffold55|size686403	blastx	protein_match	553011	554808	180	+	.	ID=scaffold55|size686403:hit:8459:3.12.0.5;Name=jgi|Thaoce1|74164|rna17245;score=180
scaffold55|size686403	blastx	match_part	553011	553343	180	+	.	ID=scaffold55|size686403:hsp:16580:3.12.0.5;Parent=scaffold55|size686403:hit:8459:3.12.0.5;Target=jgi|Thaoce1|74164|rna17245 61 170 +;Gap=M333
scaffold55|size686403	blastx	match_part	553600	554808	1340	+	.	ID=scaffold55|size686403:hsp:16581:3.12.0.5;Parent=scaffold55|size686403:hit:8459:3.12.0.5;Target=jgi|Thaoce1|74164|rna17245 158 564 +;Gap=M1209
scaffold55|size686403	blastx	protein_match	553600	555570	1948	+	.	ID=scaffold55|size686403:hit:8460:3.12.0.5;Name=jgi|Thaps3|24874|estExt_fgenesh1_pg.C_chr_140221;score=1948
scaffold55|size686403	blastx	match_part	553600	555570	1948	+	.	ID=scaffold55|size686403:hsp:16582:3.12.0.5;Parent=scaffold55|size686403:hit:8460:3.12.0.5;Target=jgi|Thaps3|24874|estExt_fgenesh1_pg.C_chr_140221 6 642 +;Gap=M1971
scaffold55|size686403	blastx	protein_match	555819	561285	814	-	.	ID=scaffold55|size686403:hit:8461:3.12.0.5;Name=jgi|Thaoce1|74163|rna17244;score=814
scaffold55|size686403	blastx	match_part	557752	561285	2219	-	.	ID=scaffold55|size686403:hsp:16583:3.12.0.5;Parent=scaffold55|size686403:hit:8461:3.12.0.5;Target=jgi|Thaoce1|74163|rna17244 57 1156 +;Gap=M3534
scaffold55|size686403	blastx	match_part	557084	557656	652	-	.	ID=scaffold55|size686403:hsp:16584:3.12.0.5;Parent=scaffold55|size686403:hit:8461:3.12.0.5;Target=jgi|Thaoce1|74163|rna17244 1160 1350 +;Gap=M573
scaffold55|size686403	blastx	match_part	556864	557007	181	-	.	ID=scaffold55|size686403:hsp:16585:3.12.0.5;Parent=scaffold55|size686403:hit:8461:3.12.0.5;Target=jgi|Thaoce1|74163|rna17244 1350 1397 +;Gap=M144
scaffold55|size686403	blastx	match_part	555819	556784	814	-	.	ID=scaffold55|size686403:hsp:16586:3.12.0.5;Parent=scaffold55|size686403:hit:8461:3.12.0.5;Target=jgi|Thaoce1|74163|rna17244 1398 1710 +;Gap=M966
scaffold55|size686403	blastx	protein_match	555720	561456	1123	-	.	ID=scaffold55|size686403:hit:8462:3.12.0.5;Name=jgi|Thaps3|24873|estExt_fgenesh1_pg.C_chr_140220;score=1123
scaffold55|size686403	blastx	match_part	557749	561456	3019	-	.	ID=scaffold55|size686403:hsp:16587:3.12.0.5;Parent=scaffold55|size686403:hit:8462:3.12.0.5;Target=jgi|Thaps3|24873|estExt_fgenesh1_pg.C_chr_140220 22 1250 +;Gap=M3708
scaffold55|size686403	blastx	match_part	557084	557662	840	-	.	ID=scaffold55|size686403:hsp:16588:3.12.0.5;Parent=scaffold55|size686403:hit:8462:3.12.0.5;Target=jgi|Thaps3|24873|estExt_fgenesh1_pg.C_chr_140220 1253 1445 +;Gap=M579
scaffold55|size686403	blastx	match_part	556864	557007	211	-	.	ID=scaffold55|size686403:hsp:16589:3.12.0.5;Parent=scaffold55|size686403:hit:8462:3.12.0.5;Target=jgi|Thaps3|24873|estExt_fgenesh1_pg.C_chr_140220 1445 1492 +;Gap=M144
scaffold55|size686403	blastx	match_part	555720	556784	1123	-	.	ID=scaffold55|size686403:hsp:16590:3.12.0.5;Parent=scaffold55|size686403:hit:8462:3.12.0.5;Target=jgi|Thaps3|24873|estExt_fgenesh1_pg.C_chr_140220 1493 1853 +;Gap=M1065
scaffold55|size686403	blastx	protein_match	584100	584894	423	-	.	ID=scaffold55|size686403:hit:8463:3.12.0.5;Name=jgi|Thaps3|9874|fgenesh1_pg.C_chr_14000219;score=423
scaffold55|size686403	blastx	match_part	584100	584894	423	-	.	ID=scaffold55|size686403:hsp:16591:3.12.0.5;Parent=scaffold55|size686403:hit:8463:3.12.0.5;Target=jgi|Thaps3|9874|fgenesh1_pg.C_chr_14000219 2 317 +;Gap=M795
scaffold55|size686403	blastx	protein_match	602389	603588	1449	+	.	ID=scaffold55|size686403:hit:8464:3.12.0.5;Name=jgi|Thaoce1|101536|rna16809;score=1449
scaffold55|size686403	blastx	match_part	602389	603588	1449	+	.	ID=scaffold55|size686403:hsp:16592:3.12.0.5;Parent=scaffold55|size686403:hit:8464:3.12.0.5;Target=jgi|Thaoce1|101536|rna16809 79 477 +;Gap=M1200
scaffold55|size686403	blastx	protein_match	602440	603573	1241	+	.	ID=scaffold55|size686403:hit:8465:3.12.0.5;Name=jgi|Fracy1|200029|e_gw1.50.39.1;score=1241
scaffold55|size686403	blastx	match_part	602440	603573	1241	+	.	ID=scaffold55|size686403:hsp:16593:3.12.0.5;Parent=scaffold55|size686403:hit:8465:3.12.0.5;Target=jgi|Fracy1|200029|e_gw1.50.39.1 8 382 +;Gap=M1134
scaffold55|size686403	blastx	protein_match	602473	603555	1527	+	.	ID=scaffold55|size686403:hit:8466:3.12.0.5;Name=jgi|Thaps3|264184|thaps1_ua_kg.chr_14000091;score=1527
scaffold55|size686403	blastx	match_part	602473	603555	1527	+	.	ID=scaffold55|size686403:hsp:16594:3.12.0.5;Parent=scaffold55|size686403:hit:8466:3.12.0.5;Target=jgi|Thaps3|264184|thaps1_ua_kg.chr_14000091 1 363 +;Gap=M1083
scaffold55|size686403	blastx	protein_match	602488	603531	1203	+	.	ID=scaffold55|size686403:hit:8467:3.12.0.5;Name=jgi|Phatr2|13331|e_gw1.11.99.1;score=1203
scaffold55|size686403	blastx	match_part	602488	603531	1203	+	.	ID=scaffold55|size686403:hsp:16595:3.12.0.5;Parent=scaffold55|size686403:hit:8467:3.12.0.5;Target=jgi|Phatr2|13331|e_gw1.11.99.1 1 347 +;Gap=M1044
scaffold55|size686403	blastx	protein_match	602440	603573	1242	+	.	ID=scaffold55|size686403:hit:8468:3.12.0.5;Name=jgi|Fracy1|184543|e_gw1.5.970.1;score=1242
scaffold55|size686403	blastx	match_part	602440	603573	1242	+	.	ID=scaffold55|size686403:hsp:16596:3.12.0.5;Parent=scaffold55|size686403:hit:8468:3.12.0.5;Target=jgi|Fracy1|184543|e_gw1.5.970.1 8 382 +;Gap=M1134
scaffold55|size686403	blastx	protein_match	602440	603573	1242	+	.	ID=scaffold55|size686403:hit:8469:3.12.0.5;Name=jgi|Fracy1|184543|e_gw1.5.970.1;score=1242
scaffold55|size686403	blastx	match_part	602440	603573	1242	+	.	ID=scaffold55|size686403:hsp:16597:3.12.0.5;Parent=scaffold55|size686403:hit:8469:3.12.0.5;Target=jgi|Fracy1|184543|e_gw1.5.970.1 8 382 +;Gap=M1134
scaffold55|size686403	blastx	protein_match	602440	603573	1242	+	.	ID=scaffold55|size686403:hit:8470:3.12.0.5;Name=jgi|Fracy1|184543|e_gw1.5.970.1;score=1242
scaffold55|size686403	blastx	match_part	602440	603573	1242	+	.	ID=scaffold55|size686403:hsp:16598:3.12.0.5;Parent=scaffold55|size686403:hit:8470:3.12.0.5;Target=jgi|Fracy1|184543|e_gw1.5.970.1 8 382 +;Gap=M1134
scaffold55|size686403	blastx	protein_match	617104	618252	863	+	.	ID=scaffold55|size686403:hit:8471:3.12.0.5;Name=jgi|Thaps3|9865|fgenesh1_pg.C_chr_14000210;score=863
scaffold55|size686403	blastx	match_part	617104	618252	863	+	.	ID=scaffold55|size686403:hsp:16599:3.12.0.5;Parent=scaffold55|size686403:hit:8471:3.12.0.5;Target=jgi|Thaps3|9865|fgenesh1_pg.C_chr_14000210 3 385 +;Gap=M1149
scaffold55|size686403	blastx	protein_match	618610	619374	512	-	.	ID=scaffold55|size686403:hit:8472:3.12.0.5;Name=jgi|Thaoce1|69711|rna13255;score=512
scaffold55|size686403	blastx	match_part	618610	619374	512	-	.	ID=scaffold55|size686403:hsp:16600:3.12.0.5;Parent=scaffold55|size686403:hit:8472:3.12.0.5;Target=jgi|Thaoce1|69711|rna13255 71 330 +;Gap=M765
scaffold55|size686403	blastx	protein_match	618574	619251	484	-	.	ID=scaffold55|size686403:hit:8473:3.12.0.5;Name=jgi|Phatr2|49251|estExt_fgenesh1_pg.C_chr_210148;score=484
scaffold55|size686403	blastx	match_part	618574	619251	484	-	.	ID=scaffold55|size686403:hsp:16601:3.12.0.5;Parent=scaffold55|size686403:hit:8473:3.12.0.5;Target=jgi|Phatr2|49251|estExt_fgenesh1_pg.C_chr_210148 172 397 +;Gap=M678
scaffold55|size686403	blastx	protein_match	624497	626436	1695	+	.	ID=scaffold55|size686403:hit:8474:3.12.0.5;Name=jgi|Thaps3|9867|fgenesh1_pg.C_chr_14000212;score=1695
scaffold55|size686403	blastx	match_part	624497	626233	1695	+	.	ID=scaffold55|size686403:hsp:16602:3.12.0.5;Parent=scaffold55|size686403:hit:8474:3.12.0.5;Target=jgi|Thaps3|9867|fgenesh1_pg.C_chr_14000212 73 715 +;Gap=M1737
scaffold55|size686403	blastx	match_part	626230	626436	278	+	.	ID=scaffold55|size686403:hsp:16603:3.12.0.5;Parent=scaffold55|size686403:hit:8474:3.12.0.5;Target=jgi|Thaps3|9867|fgenesh1_pg.C_chr_14000212 715 783 +;Gap=M207
scaffold55|size686403	blastx	protein_match	625271	625444	140	+	.	ID=scaffold55|size686403:hit:8475:3.12.0.5;Name=jgi|Thaoce1|92920|rna22414;score=140
scaffold55|size686403	blastx	match_part	625271	625444	140	+	.	ID=scaffold55|size686403:hsp:16604:3.12.0.5;Parent=scaffold55|size686403:hit:8475:3.12.0.5;Target=jgi|Thaoce1|92920|rna22414 1 57 +;Gap=M174
scaffold55|size686403	blastx	protein_match	629887	630960	718	-	.	ID=scaffold55|size686403:hit:8476:3.12.0.5;Name=jgi|Thaoce1|78150|rna26313;score=718
scaffold55|size686403	blastx	match_part	629887	630960	718	-	.	ID=scaffold55|size686403:hsp:16605:3.12.0.5;Parent=scaffold55|size686403:hit:8476:3.12.0.5;Target=jgi|Thaoce1|78150|rna26313 1 292 +;Gap=M1074
scaffold55|size686403	blastx	protein_match	631035	631631	396	-	.	ID=scaffold55|size686403:hit:8477:3.12.0.5;Name=jgi|Thaps3|9866|fgenesh1_pg.C_chr_14000211;score=396
scaffold55|size686403	blastx	match_part	631035	631631	396	-	.	ID=scaffold55|size686403:hsp:16606:3.12.0.5;Parent=scaffold55|size686403:hit:8477:3.12.0.5;Target=jgi|Thaps3|9866|fgenesh1_pg.C_chr_14000211 3 179 +;Gap=M597
scaffold55|size686403	blastx	protein_match	638578	639609	940	-	.	ID=scaffold55|size686403:hit:8478:3.12.0.5;Name=jgi|Thaoce1|79035|rna13340;score=940
scaffold55|size686403	blastx	match_part	638578	639609	940	-	.	ID=scaffold55|size686403:hsp:16607:3.12.0.5;Parent=scaffold55|size686403:hit:8478:3.12.0.5;Target=jgi|Thaoce1|79035|rna13340 28 370 +;Gap=M1032
scaffold55|size686403	blastx	protein_match	637702	639324	337	-	.	ID=scaffold55|size686403:hit:8479:3.12.0.5;Name=jgi|Thaps3|37277|e_gw1.14.72.1;score=337
scaffold55|size686403	blastx	match_part	638605	639324	901	-	.	ID=scaffold55|size686403:hsp:16608:3.12.0.5;Parent=scaffold55|size686403:hit:8479:3.12.0.5;Target=jgi|Thaps3|37277|e_gw1.14.72.1 1 240 +;Gap=M720
scaffold55|size686403	blastx	match_part	638031	638426	585	-	.	ID=scaffold55|size686403:hsp:16609:3.12.0.5;Parent=scaffold55|size686403:hit:8479:3.12.0.5;Target=jgi|Thaps3|37277|e_gw1.14.72.1 237 368 +;Gap=M396
scaffold55|size686403	blastx	match_part	637702	637935	337	-	.	ID=scaffold55|size686403:hsp:16610:3.12.0.5;Parent=scaffold55|size686403:hit:8479:3.12.0.5;Target=jgi|Thaps3|37277|e_gw1.14.72.1 373 450 +;Gap=M234
scaffold55|size686403	blastx	protein_match	637621	639360	300	-	.	ID=scaffold55|size686403:hit:8480:3.12.0.5;Name=jgi|Fracy1|214005|estExt_Genewise1Plus.C_500090;score=300
scaffold55|size686403	blastx	match_part	638602	639360	752	-	.	ID=scaffold55|size686403:hsp:16611:3.12.0.5;Parent=scaffold55|size686403:hit:8480:3.12.0.5;Target=jgi|Fracy1|214005|estExt_Genewise1Plus.C_500090 39 291 +;Gap=M759
scaffold55|size686403	blastx	match_part	637995	638426	429	-	.	ID=scaffold55|size686403:hsp:16612:3.12.0.5;Parent=scaffold55|size686403:hit:8480:3.12.0.5;Target=jgi|Fracy1|214005|estExt_Genewise1Plus.C_500090 287 427 +;Gap=M432
scaffold55|size686403	blastx	match_part	637621	637938	300	-	.	ID=scaffold55|size686403:hsp:16613:3.12.0.5;Parent=scaffold55|size686403:hit:8480:3.12.0.5;Target=jgi|Fracy1|214005|estExt_Genewise1Plus.C_500090 422 524 +;Gap=M318
scaffold55|size686403	blastx	protein_match	637621	639360	299	-	.	ID=scaffold55|size686403:hit:8481:3.12.0.5;Name=jgi|Fracy1|260903|estExt_fgenesh2_pg.C_50444;score=299
scaffold55|size686403	blastx	match_part	638602	639360	694	-	.	ID=scaffold55|size686403:hsp:16614:3.12.0.5;Parent=scaffold55|size686403:hit:8481:3.12.0.5;Target=jgi|Fracy1|260903|estExt_fgenesh2_pg.C_50444 39 282 +;Gap=M759
scaffold55|size686403	blastx	match_part	637995	638426	448	-	.	ID=scaffold55|size686403:hsp:16615:3.12.0.5;Parent=scaffold55|size686403:hit:8481:3.12.0.5;Target=jgi|Fracy1|260903|estExt_fgenesh2_pg.C_50444 278 418 +;Gap=M432
scaffold55|size686403	blastx	match_part	637621	637935	299	-	.	ID=scaffold55|size686403:hsp:16616:3.12.0.5;Parent=scaffold55|size686403:hit:8481:3.12.0.5;Target=jgi|Fracy1|260903|estExt_fgenesh2_pg.C_50444 414 515 +;Gap=M315
scaffold55|size686403	blastx	protein_match	637621	639360	299	-	.	ID=scaffold55|size686403:hit:8482:3.12.0.5;Name=jgi|Fracy1|260903|estExt_fgenesh2_pg.C_50444;score=299
scaffold55|size686403	blastx	match_part	638602	639360	694	-	.	ID=scaffold55|size686403:hsp:16617:3.12.0.5;Parent=scaffold55|size686403:hit:8482:3.12.0.5;Target=jgi|Fracy1|260903|estExt_fgenesh2_pg.C_50444 39 282 +;Gap=M759
scaffold55|size686403	blastx	match_part	637995	638426	448	-	.	ID=scaffold55|size686403:hsp:16618:3.12.0.5;Parent=scaffold55|size686403:hit:8482:3.12.0.5;Target=jgi|Fracy1|260903|estExt_fgenesh2_pg.C_50444 278 418 +;Gap=M432
scaffold55|size686403	blastx	match_part	637621	637935	299	-	.	ID=scaffold55|size686403:hsp:16619:3.12.0.5;Parent=scaffold55|size686403:hit:8482:3.12.0.5;Target=jgi|Fracy1|260903|estExt_fgenesh2_pg.C_50444 414 515 +;Gap=M315
scaffold55|size686403	blastx	protein_match	637621	639360	299	-	.	ID=scaffold55|size686403:hit:8483:3.12.0.5;Name=jgi|Fracy1|260903|estExt_fgenesh2_pg.C_50444;score=299
scaffold55|size686403	blastx	match_part	638602	639360	694	-	.	ID=scaffold55|size686403:hsp:16620:3.12.0.5;Parent=scaffold55|size686403:hit:8483:3.12.0.5;Target=jgi|Fracy1|260903|estExt_fgenesh2_pg.C_50444 39 282 +;Gap=M759
scaffold55|size686403	blastx	match_part	637995	638426	448	-	.	ID=scaffold55|size686403:hsp:16621:3.12.0.5;Parent=scaffold55|size686403:hit:8483:3.12.0.5;Target=jgi|Fracy1|260903|estExt_fgenesh2_pg.C_50444 278 418 +;Gap=M432
scaffold55|size686403	blastx	match_part	637621	637935	299	-	.	ID=scaffold55|size686403:hsp:16622:3.12.0.5;Parent=scaffold55|size686403:hit:8483:3.12.0.5;Target=jgi|Fracy1|260903|estExt_fgenesh2_pg.C_50444 414 515 +;Gap=M315
scaffold55|size686403	blastx	protein_match	637606	638402	398	-	.	ID=scaffold55|size686403:hit:8484:3.12.0.5;Name=jgi|Thaoce1|94882|rna31147;score=398
scaffold55|size686403	blastx	match_part	638031	638402	545	-	.	ID=scaffold55|size686403:hsp:16623:3.12.0.5;Parent=scaffold55|size686403:hit:8484:3.12.0.5;Target=jgi|Thaoce1|94882|rna31147 1 124 +;Gap=M372
scaffold55|size686403	blastx	match_part	637606	637935	398	-	.	ID=scaffold55|size686403:hsp:16624:3.12.0.5;Parent=scaffold55|size686403:hit:8484:3.12.0.5;Target=jgi|Thaoce1|94882|rna31147 129 236 +;Gap=M330
scaffold55|size686403	blastx	protein_match	640316	641481	152	+	.	ID=scaffold55|size686403:hit:8485:3.12.0.5;Name=jgi|Phatr2|13566|e_gw1.12.167.1;score=152
scaffold55|size686403	blastx	match_part	640316	640546	152	+	.	ID=scaffold55|size686403:hsp:16625:3.12.0.5;Parent=scaffold55|size686403:hit:8485:3.12.0.5;Target=jgi|Phatr2|13566|e_gw1.12.167.1 7 77 +;Gap=M231
scaffold55|size686403	blastx	match_part	641047	641481	168	+	.	ID=scaffold55|size686403:hsp:16626:3.12.0.5;Parent=scaffold55|size686403:hit:8485:3.12.0.5;Target=jgi|Phatr2|13566|e_gw1.12.167.1 158 306 +;Gap=M435
scaffold55|size686403	blastx	protein_match	640367	641481	161	+	.	ID=scaffold55|size686403:hit:8486:3.12.0.5;Name=jgi|Thaoce1|77553|rna14704;score=161
scaffold55|size686403	blastx	match_part	640367	640546	161	+	.	ID=scaffold55|size686403:hsp:16627:3.12.0.5;Parent=scaffold55|size686403:hit:8486:3.12.0.5;Target=jgi|Thaoce1|77553|rna14704 18 77 +;Gap=M180
scaffold55|size686403	blastx	match_part	641047	641481	162	+	.	ID=scaffold55|size686403:hsp:16628:3.12.0.5;Parent=scaffold55|size686403:hit:8486:3.12.0.5;Target=jgi|Thaoce1|77553|rna14704 162 310 +;Gap=M435
scaffold55|size686403	blastx	protein_match	640256	641505	319	+	.	ID=scaffold55|size686403:hit:8487:3.12.0.5;Name=jgi|Fracy1|225400|fgenesh2_pm.5_%2523_291;score=319
scaffold55|size686403	blastx	match_part	640256	640645	319	+	.	ID=scaffold55|size686403:hsp:16629:3.12.0.5;Parent=scaffold55|size686403:hit:8487:3.12.0.5;Target=jgi|Fracy1|225400|fgenesh2_pm.5_%252523_291 11 128 +;Gap=M390
scaffold55|size686403	blastx	match_part	640903	641505	675	+	.	ID=scaffold55|size686403:hsp:16630:3.12.0.5;Parent=scaffold55|size686403:hit:8487:3.12.0.5;Target=jgi|Fracy1|225400|fgenesh2_pm.5_%252523_291 181 367 +;Gap=M603
scaffold55|size686403	blastx	protein_match	640256	641505	319	+	.	ID=scaffold55|size686403:hit:8488:3.12.0.5;Name=jgi|Fracy1|225400|fgenesh2_pm.5_%2523_291;score=319
scaffold55|size686403	blastx	match_part	640256	640645	319	+	.	ID=scaffold55|size686403:hsp:16631:3.12.0.5;Parent=scaffold55|size686403:hit:8488:3.12.0.5;Target=jgi|Fracy1|225400|fgenesh2_pm.5_%252523_291 11 128 +;Gap=M390
scaffold55|size686403	blastx	match_part	640903	641505	675	+	.	ID=scaffold55|size686403:hsp:16632:3.12.0.5;Parent=scaffold55|size686403:hit:8488:3.12.0.5;Target=jgi|Fracy1|225400|fgenesh2_pm.5_%252523_291 181 367 +;Gap=M603
scaffold55|size686403	blastx	protein_match	640337	641514	321	+	.	ID=scaffold55|size686403:hit:8489:3.12.0.5;Name=jgi|Phatr2|52094|phatr1_ua_kg.chr_11000008;score=321
scaffold55|size686403	blastx	match_part	640337	640654	321	+	.	ID=scaffold55|size686403:hsp:16633:3.12.0.5;Parent=scaffold55|size686403:hit:8489:3.12.0.5;Target=jgi|Phatr2|52094|phatr1_ua_kg.chr_11000008 1 100 +;Gap=M318
scaffold55|size686403	blastx	match_part	640906	641514	630	+	.	ID=scaffold55|size686403:hsp:16634:3.12.0.5;Parent=scaffold55|size686403:hit:8489:3.12.0.5;Target=jgi|Phatr2|52094|phatr1_ua_kg.chr_11000008 123 312 +;Gap=M609
scaffold55|size686403	blastx	protein_match	640238	641484	472	+	.	ID=scaffold55|size686403:hit:8490:3.12.0.5;Name=jgi|Thaps3|42412|estExt_gwp_gw1.C_chr_140180;score=472
scaffold55|size686403	blastx	match_part	640238	640636	472	+	.	ID=scaffold55|size686403:hsp:16635:3.12.0.5;Parent=scaffold55|size686403:hit:8490:3.12.0.5;Target=jgi|Thaps3|42412|estExt_gwp_gw1.C_chr_140180 1 144 +;Gap=M399
scaffold55|size686403	blastx	match_part	640855	641484	894	+	.	ID=scaffold55|size686403:hsp:16636:3.12.0.5;Parent=scaffold55|size686403:hit:8490:3.12.0.5;Target=jgi|Thaps3|42412|estExt_gwp_gw1.C_chr_140180 144 351 +;Gap=M630
scaffold55|size686403	blastx	protein_match	640424	641505	146	+	.	ID=scaffold55|size686403:hit:8491:3.12.0.5;Name=jgi|Fracy1|252395|fgenesh2_pg.41_%2523_75;score=146
scaffold55|size686403	blastx	match_part	640424	640645	146	+	.	ID=scaffold55|size686403:hsp:16637:3.12.0.5;Parent=scaffold55|size686403:hit:8491:3.12.0.5;Target=jgi|Fracy1|252395|fgenesh2_pg.41_%252523_75 28 91 +;Gap=M222
scaffold55|size686403	blastx	match_part	640903	641505	676	+	.	ID=scaffold55|size686403:hsp:16638:3.12.0.5;Parent=scaffold55|size686403:hit:8491:3.12.0.5;Target=jgi|Fracy1|252395|fgenesh2_pg.41_%252523_75 144 330 +;Gap=M603
scaffold55|size686403	blastx	protein_match	640370	641481	150	+	.	ID=scaffold55|size686403:hit:8492:3.12.0.5;Name=jgi|Thaps3|16440|gw1.3.437.1;score=150
scaffold55|size686403	blastx	match_part	640370	640534	150	+	.	ID=scaffold55|size686403:hsp:16639:3.12.0.5;Parent=scaffold55|size686403:hit:8492:3.12.0.5;Target=jgi|Thaps3|16440|gw1.3.437.1 16 70 +;Gap=M165
scaffold55|size686403	blastx	match_part	641047	641481	151	+	.	ID=scaffold55|size686403:hsp:16640:3.12.0.5;Parent=scaffold55|size686403:hit:8492:3.12.0.5;Target=jgi|Thaps3|16440|gw1.3.437.1 147 295 +;Gap=M435
scaffold55|size686403	blastx	protein_match	640256	641505	319	+	.	ID=scaffold55|size686403:hit:8493:3.12.0.5;Name=jgi|Fracy1|225400|fgenesh2_pm.5_%2523_291;score=319
scaffold55|size686403	blastx	match_part	640256	640645	319	+	.	ID=scaffold55|size686403:hsp:16641:3.12.0.5;Parent=scaffold55|size686403:hit:8493:3.12.0.5;Target=jgi|Fracy1|225400|fgenesh2_pm.5_%252523_291 11 128 +;Gap=M390
scaffold55|size686403	blastx	match_part	640903	641505	675	+	.	ID=scaffold55|size686403:hsp:16642:3.12.0.5;Parent=scaffold55|size686403:hit:8493:3.12.0.5;Target=jgi|Fracy1|225400|fgenesh2_pm.5_%252523_291 181 367 +;Gap=M603
scaffold55|size686403	blastx	protein_match	642869	643687	1112	-	.	ID=scaffold55|size686403:hit:8494:3.12.0.5;Name=jgi|Thaps3|24864|estExt_fgenesh1_pg.C_chr_140203;score=1112
scaffold55|size686403	blastx	match_part	642869	643687	1112	-	.	ID=scaffold55|size686403:hsp:16643:3.12.0.5;Parent=scaffold55|size686403:hit:8494:3.12.0.5;Target=jgi|Thaps3|24864|estExt_fgenesh1_pg.C_chr_140203 1 274 +;Gap=M819
scaffold55|size686403	blastx	protein_match	642869	643666	569	-	.	ID=scaffold55|size686403:hit:8495:3.12.0.5;Name=jgi|Fracy1|271909|estExt_fgenesh2_kg.C_320015;score=569
scaffold55|size686403	blastx	match_part	642869	643666	569	-	.	ID=scaffold55|size686403:hsp:16644:3.12.0.5;Parent=scaffold55|size686403:hit:8495:3.12.0.5;Target=jgi|Fracy1|271909|estExt_fgenesh2_kg.C_320015 39 305 +;Gap=M798
scaffold55|size686403	blastx	protein_match	642878	643048	170	-	.	ID=scaffold55|size686403:hit:8496:3.12.0.5;Name=jgi|Thaoce1|86025|rna24367;score=170
scaffold55|size686403	blastx	match_part	642878	643048	170	-	.	ID=scaffold55|size686403:hsp:16645:3.12.0.5;Parent=scaffold55|size686403:hit:8496:3.12.0.5;Target=jgi|Thaoce1|86025|rna24367 1 57 +;Gap=M171
scaffold55|size686403	blastx	protein_match	642869	643711	638	-	.	ID=scaffold55|size686403:hit:8497:3.12.0.5;Name=jgi|Phatr2|43841|estExt_fgenesh1_pg.C_chr_30075;score=638
scaffold55|size686403	blastx	match_part	642869	643711	638	-	.	ID=scaffold55|size686403:hsp:16646:3.12.0.5;Parent=scaffold55|size686403:hit:8497:3.12.0.5;Target=jgi|Phatr2|43841|estExt_fgenesh1_pg.C_chr_30075 100 373 +;Gap=M843
scaffold55|size686403	blastx	protein_match	643061	643687	834	-	.	ID=scaffold55|size686403:hit:8498:3.12.0.5;Name=jgi|Thaoce1|93758|rna12584;score=834
scaffold55|size686403	blastx	match_part	643061	643687	834	-	.	ID=scaffold55|size686403:hsp:16647:3.12.0.5;Parent=scaffold55|size686403:hit:8498:3.12.0.5;Target=jgi|Thaoce1|93758|rna12584 1 209 +;Gap=M627
scaffold55|size686403	blastx	protein_match	642869	643666	569	-	.	ID=scaffold55|size686403:hit:8499:3.12.0.5;Name=jgi|Fracy1|271909|estExt_fgenesh2_kg.C_320015;score=569
scaffold55|size686403	blastx	match_part	642869	643666	569	-	.	ID=scaffold55|size686403:hsp:16648:3.12.0.5;Parent=scaffold55|size686403:hit:8499:3.12.0.5;Target=jgi|Fracy1|271909|estExt_fgenesh2_kg.C_320015 39 305 +;Gap=M798
scaffold55|size686403	blastx	protein_match	642869	643666	569	-	.	ID=scaffold55|size686403:hit:8500:3.12.0.5;Name=jgi|Fracy1|271909|estExt_fgenesh2_kg.C_320015;score=569
scaffold55|size686403	blastx	match_part	642869	643666	569	-	.	ID=scaffold55|size686403:hsp:16649:3.12.0.5;Parent=scaffold55|size686403:hit:8500:3.12.0.5;Target=jgi|Fracy1|271909|estExt_fgenesh2_kg.C_320015 39 305 +;Gap=M798
scaffold55|size686403	blastx	protein_match	661757	663254	1155	-	.	ID=scaffold55|size686403:hit:8501:3.12.0.5;Name=jgi|Thaps3|9186|fgenesh1_pg.C_chr_12000267;score=1155
scaffold55|size686403	blastx	match_part	662796	663254	186	-	.	ID=scaffold55|size686403:hsp:16650:3.12.0.5;Parent=scaffold55|size686403:hit:8501:3.12.0.5;Target=jgi|Thaps3|9186|fgenesh1_pg.C_chr_12000267 5 189 +;Gap=M459
scaffold55|size686403	blastx	match_part	661757	662701	1155	-	.	ID=scaffold55|size686403:hsp:16651:3.12.0.5;Parent=scaffold55|size686403:hit:8501:3.12.0.5;Target=jgi|Thaps3|9186|fgenesh1_pg.C_chr_12000267 190 505 +;Gap=M945
scaffold55|size686403	blastx	protein_match	661694	663221	970	-	.	ID=scaffold55|size686403:hit:8502:3.12.0.5;Name=jgi|Thaoce1|100878|rna10128;score=970
scaffold55|size686403	blastx	match_part	662814	663221	116	-	.	ID=scaffold55|size686403:hsp:16652:3.12.0.5;Parent=scaffold55|size686403:hit:8502:3.12.0.5;Target=jgi|Thaoce1|100878|rna10128 17 144 +;Gap=M408
scaffold55|size686403	blastx	match_part	661694	662701	970	-	.	ID=scaffold55|size686403:hsp:16653:3.12.0.5;Parent=scaffold55|size686403:hit:8502:3.12.0.5;Target=jgi|Thaoce1|100878|rna10128 144 498 +;Gap=M1008
scaffold55|size686403	protein2genome	protein_match	509560	510174	514	+	.	ID=scaffold55|size686403:hit:8503:3.12.0.5;Name=jgi|Thaps3|262965|thaps1_ua_kg.chr_6000289;score=514
scaffold55|size686403	protein2genome	match_part	509560	509643	514	+	.	ID=scaffold55|size686403:hsp:16654:3.12.0.5;Parent=scaffold55|size686403:hit:8503:3.12.0.5;Target=jgi|Thaps3|262965|thaps1_ua_kg.chr_6000289 1 28 +;Gap=M84
scaffold55|size686403	protein2genome	match_part	509866	510174	514	+	.	ID=scaffold55|size686403:hsp:16655:3.12.0.5;Parent=scaffold55|size686403:hit:8503:3.12.0.5;Target=jgi|Thaps3|262965|thaps1_ua_kg.chr_6000289 29 133 +;Gap=M309
scaffold55|size686403	protein2genome	protein_match	512765	513844	887	-	.	ID=scaffold55|size686403:hit:8504:3.12.0.5;Name=jgi|Thaps3|24763|estExt_fgenesh1_pg.C_chr_140030;score=887
scaffold55|size686403	protein2genome	match_part	513496	513844	887	-	.	ID=scaffold55|size686403:hsp:16656:3.12.0.5;Parent=scaffold55|size686403:hit:8504:3.12.0.5;Target=jgi|Thaps3|24763|estExt_fgenesh1_pg.C_chr_140030 14 133 +;Gap=M349
scaffold55|size686403	protein2genome	match_part	512765	513459	887	-	.	ID=scaffold55|size686403:hsp:16657:3.12.0.5;Parent=scaffold55|size686403:hit:8504:3.12.0.5;Target=jgi|Thaps3|24763|estExt_fgenesh1_pg.C_chr_140030 134 369 +;Gap=M695
scaffold55|size686403	protein2genome	protein_match	513656	513880	261	-	.	ID=scaffold55|size686403:hit:8505:3.12.0.5;Name=jgi|Thaoce1|82796|rna8282;score=261
scaffold55|size686403	protein2genome	match_part	513656	513880	261	-	.	ID=scaffold55|size686403:hsp:16658:3.12.0.5;Parent=scaffold55|size686403:hit:8505:3.12.0.5;Target=jgi|Thaoce1|82796|rna8282 4 78 +;Gap=M225
scaffold55|size686403	protein2genome	protein_match	512618	513880	935	-	.	ID=scaffold55|size686403:hit:8506:3.12.0.5;Name=jgi|Thaoce1|79542|rna4518;score=935
scaffold55|size686403	protein2genome	match_part	512618	513880	935	-	.	ID=scaffold55|size686403:hsp:16659:3.12.0.5;Parent=scaffold55|size686403:hit:8506:3.12.0.5;Target=jgi|Thaoce1|79542|rna4518 4 422 +;Gap=M1263
scaffold55|size686403	protein2genome	protein_match	530501	531663	1724	+	.	ID=scaffold55|size686403:hit:8507:3.12.0.5;Name=jgi|Thaps3|37327|e_gw1.14.130.1;score=1724
scaffold55|size686403	protein2genome	match_part	530501	531663	1724	+	.	ID=scaffold55|size686403:hsp:16660:3.12.0.5;Parent=scaffold55|size686403:hit:8507:3.12.0.5;Target=jgi|Thaps3|37327|e_gw1.14.130.1 7 392 +;Gap=M1163
scaffold55|size686403	protein2genome	protein_match	530917	531681	753	+	.	ID=scaffold55|size686403:hit:8508:3.12.0.5;Name=jgi|Fracy1|182371|e_gw1.3.89.1;score=753
scaffold55|size686403	protein2genome	match_part	530917	531681	753	+	.	ID=scaffold55|size686403:hsp:16661:3.12.0.5;Parent=scaffold55|size686403:hit:8508:3.12.0.5;Target=jgi|Fracy1|182371|e_gw1.3.89.1 210 460 +;Gap=M765
scaffold55|size686403	protein2genome	protein_match	530923	531660	759	+	.	ID=scaffold55|size686403:hit:8509:3.12.0.5;Name=jgi|Phatr2|15294|e_gw1.19.49.1;score=759
scaffold55|size686403	protein2genome	match_part	530923	531660	759	+	.	ID=scaffold55|size686403:hsp:16662:3.12.0.5;Parent=scaffold55|size686403:hit:8509:3.12.0.5;Target=jgi|Phatr2|15294|e_gw1.19.49.1 128 368 +;Gap=M738
scaffold55|size686403	protein2genome	protein_match	537016	538391	1127	+	.	ID=scaffold55|size686403:hit:8510:3.12.0.5;Name=jgi|Thaps3|9880|fgenesh1_pg.C_chr_14000225;score=1127
scaffold55|size686403	protein2genome	match_part	537016	537654	1127	+	.	ID=scaffold55|size686403:hsp:16663:3.12.0.5;Parent=scaffold55|size686403:hit:8510:3.12.0.5;Target=jgi|Thaps3|9880|fgenesh1_pg.C_chr_14000225 7 228 +;Gap=M639
scaffold55|size686403	protein2genome	match_part	537745	537819	1127	+	.	ID=scaffold55|size686403:hsp:16664:3.12.0.5;Parent=scaffold55|size686403:hit:8510:3.12.0.5;Target=jgi|Thaps3|9880|fgenesh1_pg.C_chr_14000225 229 253 +;Gap=M75
scaffold55|size686403	protein2genome	match_part	537900	538391	1127	+	.	ID=scaffold55|size686403:hsp:16665:3.12.0.5;Parent=scaffold55|size686403:hit:8510:3.12.0.5;Target=jgi|Thaps3|9880|fgenesh1_pg.C_chr_14000225 254 419 +;Gap=M492
scaffold55|size686403	protein2genome	protein_match	547185	547828	359	+	.	ID=scaffold55|size686403:hit:8511:3.12.0.5;Name=jgi|Fracy1|212103|estExt_Genewise1Plus.C_230027;score=359
scaffold55|size686403	protein2genome	match_part	547185	547235	359	+	.	ID=scaffold55|size686403:hsp:16666:3.12.0.5;Parent=scaffold55|size686403:hit:8511:3.12.0.5;Target=jgi|Fracy1|212103|estExt_Genewise1Plus.C_230027 121 137 +;Gap=M51
scaffold55|size686403	protein2genome	match_part	547388	547828	359	+	.	ID=scaffold55|size686403:hsp:16667:3.12.0.5;Parent=scaffold55|size686403:hit:8511:3.12.0.5;Target=jgi|Fracy1|212103|estExt_Genewise1Plus.C_230027 138 291 +;Gap=M441
scaffold55|size686403	protein2genome	protein_match	547044	547891	720	+	.	ID=scaffold55|size686403:hit:8512:3.12.0.5;Name=jgi|Thaoce1|80798|rna20263;score=720
scaffold55|size686403	protein2genome	match_part	547044	547235	720	+	.	ID=scaffold55|size686403:hsp:16668:3.12.0.5;Parent=scaffold55|size686403:hit:8512:3.12.0.5;Target=jgi|Thaoce1|80798|rna20263 60 123 +;Gap=M192
scaffold55|size686403	protein2genome	match_part	547388	547823	720	+	.	ID=scaffold55|size686403:hsp:16669:3.12.0.5;Parent=scaffold55|size686403:hit:8512:3.12.0.5;Target=jgi|Thaoce1|80798|rna20263 124 269 +;Gap=M436
scaffold55|size686403	protein2genome	match_part	547863	547891	720	+	.	ID=scaffold55|size686403:hsp:16670:3.12.0.5;Parent=scaffold55|size686403:hit:8512:3.12.0.5;Target=jgi|Thaoce1|80798|rna20263 270 279 +;Gap=M29
scaffold55|size686403	protein2genome	protein_match	547047	547858	817	+	.	ID=scaffold55|size686403:hit:8513:3.12.0.5;Name=jgi|Thaps3|24876|estExt_fgenesh1_pg.C_chr_140224;score=817
scaffold55|size686403	protein2genome	match_part	547047	547235	817	+	.	ID=scaffold55|size686403:hsp:16671:3.12.0.5;Parent=scaffold55|size686403:hit:8513:3.12.0.5;Target=jgi|Thaps3|24876|estExt_fgenesh1_pg.C_chr_140224 85 148 +;Gap=M189
scaffold55|size686403	protein2genome	match_part	547388	547858	817	+	.	ID=scaffold55|size686403:hsp:16672:3.12.0.5;Parent=scaffold55|size686403:hit:8513:3.12.0.5;Target=jgi|Thaps3|24876|estExt_fgenesh1_pg.C_chr_140224 149 306 +;Gap=M471
scaffold55|size686403	protein2genome	protein_match	548376	548621	410	-	.	ID=scaffold55|size686403:hit:8514:3.12.0.5;Name=jgi|Fracy1|272579|estExt_fgenesh2_kg.C_500016;score=410
scaffold55|size686403	protein2genome	match_part	548376	548621	410	-	.	ID=scaffold55|size686403:hsp:16673:3.12.0.5;Parent=scaffold55|size686403:hit:8514:3.12.0.5;Target=jgi|Fracy1|272579|estExt_fgenesh2_kg.C_500016 1 82 +;Gap=M246
scaffold55|size686403	protein2genome	protein_match	548376	548621	410	-	.	ID=scaffold55|size686403:hit:8515:3.12.0.5;Name=jgi|Fracy1|268716|estExt_fgenesh2_kg.C_50152;score=410
scaffold55|size686403	protein2genome	match_part	548376	548621	410	-	.	ID=scaffold55|size686403:hsp:16674:3.12.0.5;Parent=scaffold55|size686403:hit:8515:3.12.0.5;Target=jgi|Fracy1|268716|estExt_fgenesh2_kg.C_50152 1 82 +;Gap=M246
scaffold55|size686403	protein2genome	protein_match	548376	548689	440	-	.	ID=scaffold55|size686403:hit:8516:3.12.0.5;Name=jgi|Thaoce1|75406|rna3759;score=440
scaffold55|size686403	protein2genome	match_part	548376	548689	440	-	.	ID=scaffold55|size686403:hsp:16675:3.12.0.5;Parent=scaffold55|size686403:hit:8516:3.12.0.5;Target=jgi|Thaoce1|75406|rna3759 17 119 +;Gap=M314
scaffold55|size686403	protein2genome	protein_match	548376	548621	433	-	.	ID=scaffold55|size686403:hit:8517:3.12.0.5;Name=jgi|Thaps3|30036|estExt_Genewise1.C_chr_140191;score=433
scaffold55|size686403	protein2genome	match_part	548376	548621	433	-	.	ID=scaffold55|size686403:hsp:16676:3.12.0.5;Parent=scaffold55|size686403:hit:8517:3.12.0.5;Target=jgi|Thaps3|30036|estExt_Genewise1.C_chr_140191 1 82 +;Gap=M246
scaffold55|size686403	protein2genome	protein_match	550387	551049	576	+	.	ID=scaffold55|size686403:hit:8518:3.12.0.5;Name=jgi|Fracy1|148783|gw1.34.96.1;score=576
scaffold55|size686403	protein2genome	match_part	550387	551049	576	+	.	ID=scaffold55|size686403:hsp:16677:3.12.0.5;Parent=scaffold55|size686403:hit:8518:3.12.0.5;Target=jgi|Fracy1|148783|gw1.34.96.1 202 426 +;Gap=M663
scaffold55|size686403	protein2genome	protein_match	549979	551034	692	+	.	ID=scaffold55|size686403:hit:8519:3.12.0.5;Name=jgi|Fracy1|269187|estExt_fgenesh2_kg.C_70007;score=692
scaffold55|size686403	protein2genome	match_part	549979	551034	692	+	.	ID=scaffold55|size686403:hsp:16678:3.12.0.5;Parent=scaffold55|size686403:hit:8519:3.12.0.5;Target=jgi|Fracy1|269187|estExt_fgenesh2_kg.C_70007 83 438 +;Gap=M1056
scaffold55|size686403	protein2genome	protein_match	549892	551049	659	+	.	ID=scaffold55|size686403:hit:8520:3.12.0.5;Name=jgi|Fracy1|277766|estExt_fgenesh2_pm.C_320014;score=659
scaffold55|size686403	protein2genome	match_part	549892	551049	659	+	.	ID=scaffold55|size686403:hsp:16679:3.12.0.5;Parent=scaffold55|size686403:hit:8520:3.12.0.5;Target=jgi|Fracy1|277766|estExt_fgenesh2_pm.C_320014 14 411 +;Gap=M1158
scaffold55|size686403	protein2genome	protein_match	550663	551049	450	+	.	ID=scaffold55|size686403:hit:8521:3.12.0.5;Name=jgi|Thaoce1|84053|rna17771;score=450
scaffold55|size686403	protein2genome	match_part	550663	551049	450	+	.	ID=scaffold55|size686403:hsp:16680:3.12.0.5;Parent=scaffold55|size686403:hit:8521:3.12.0.5;Target=jgi|Thaoce1|84053|rna17771 1 130 +;Gap=M387
scaffold55|size686403	protein2genome	protein_match	549868	551043	843	+	.	ID=scaffold55|size686403:hit:8522:3.12.0.5;Name=jgi|Thaoce1|71674|rna13229;score=843
scaffold55|size686403	protein2genome	match_part	549868	551043	843	+	.	ID=scaffold55|size686403:hsp:16681:3.12.0.5;Parent=scaffold55|size686403:hit:8522:3.12.0.5;Target=jgi|Thaoce1|71674|rna13229 30 426 +;Gap=M1176
scaffold55|size686403	protein2genome	protein_match	549892	551049	840	+	.	ID=scaffold55|size686403:hit:8523:3.12.0.5;Name=jgi|Thaoce1|98834|rna31322;score=840
scaffold55|size686403	protein2genome	match_part	549892	551049	840	+	.	ID=scaffold55|size686403:hsp:16682:3.12.0.5;Parent=scaffold55|size686403:hit:8523:3.12.0.5;Target=jgi|Thaoce1|98834|rna31322 95 488 +;Gap=M1158
scaffold55|size686403	protein2genome	protein_match	550579	550905	251	+	.	ID=scaffold55|size686403:hit:8524:3.12.0.5;Name=jgi|Thaoce1|82224|rna10053;score=251
scaffold55|size686403	protein2genome	match_part	550579	550905	251	+	.	ID=scaffold55|size686403:hsp:16683:3.12.0.5;Parent=scaffold55|size686403:hit:8524:3.12.0.5;Target=jgi|Thaoce1|82224|rna10053 3 113 +;Gap=M327
scaffold55|size686403	protein2genome	protein_match	549907	551049	1184	+	.	ID=scaffold55|size686403:hit:8525:3.12.0.5;Name=jgi|Fracy1|274497|estExt_fgenesh2_pm.C_30011;score=1184
scaffold55|size686403	protein2genome	match_part	549907	551049	1184	+	.	ID=scaffold55|size686403:hsp:16684:3.12.0.5;Parent=scaffold55|size686403:hit:8525:3.12.0.5;Target=jgi|Fracy1|274497|estExt_fgenesh2_pm.C_30011 1 384 +;Gap=M1143
scaffold55|size686403	protein2genome	protein_match	549868	551019	590	+	.	ID=scaffold55|size686403:hit:8526:3.12.0.5;Name=jgi|Thaoce1|100427|rna11400;score=590
scaffold55|size686403	protein2genome	match_part	549868	551019	590	+	.	ID=scaffold55|size686403:hsp:16685:3.12.0.5;Parent=scaffold55|size686403:hit:8526:3.12.0.5;Target=jgi|Thaoce1|100427|rna11400 127 522 +;Gap=M1152
scaffold55|size686403	protein2genome	protein_match	550864	551049	134	+	.	ID=scaffold55|size686403:hit:8527:3.12.0.5;Name=jgi|Thaoce1|82745|rna26263;score=134
scaffold55|size686403	protein2genome	match_part	550864	551049	134	+	.	ID=scaffold55|size686403:hsp:16686:3.12.0.5;Parent=scaffold55|size686403:hit:8527:3.12.0.5;Target=jgi|Thaoce1|82745|rna26263 1 62 +;Gap=M186
scaffold55|size686403	protein2genome	protein_match	549892	550923	587	+	.	ID=scaffold55|size686403:hit:8528:3.12.0.5;Name=jgi|Thaoce1|96966|rna6922;score=587
scaffold55|size686403	protein2genome	match_part	549892	550923	587	+	.	ID=scaffold55|size686403:hsp:16687:3.12.0.5;Parent=scaffold55|size686403:hit:8528:3.12.0.5;Target=jgi|Thaoce1|96966|rna6922 61 410 +;Gap=M1032
scaffold55|size686403	protein2genome	protein_match	550246	551049	586	+	.	ID=scaffold55|size686403:hit:8529:3.12.0.5;Name=jgi|Thaoce1|98337|rna19696;score=586
scaffold55|size686403	protein2genome	match_part	550246	551049	586	+	.	ID=scaffold55|size686403:hsp:16688:3.12.0.5;Parent=scaffold55|size686403:hit:8529:3.12.0.5;Target=jgi|Thaoce1|98337|rna19696 27 300 +;Gap=M804
scaffold55|size686403	protein2genome	protein_match	549868	550662	412	+	.	ID=scaffold55|size686403:hit:8530:3.12.0.5;Name=jgi|Thaps3|10185|fgenesh1_pg.C_chr_15000175;score=412
scaffold55|size686403	protein2genome	match_part	549868	550662	412	+	.	ID=scaffold55|size686403:hsp:16689:3.12.0.5;Parent=scaffold55|size686403:hit:8530:3.12.0.5;Target=jgi|Thaps3|10185|fgenesh1_pg.C_chr_15000175 71 345 +;Gap=M795
scaffold55|size686403	protein2genome	protein_match	549820	550002	188	+	.	ID=scaffold55|size686403:hit:8531:3.12.0.5;Name=jgi|Thaoce1|77647|rna2093;score=188
scaffold55|size686403	protein2genome	match_part	549820	550002	188	+	.	ID=scaffold55|size686403:hsp:16690:3.12.0.5;Parent=scaffold55|size686403:hit:8531:3.12.0.5;Target=jgi|Thaoce1|77647|rna2093 14 74 +;Gap=M183
scaffold55|size686403	protein2genome	protein_match	549907	551049	1180	+	.	ID=scaffold55|size686403:hit:8532:3.12.0.5;Name=jgi|Fracy1|276821|estExt_fgenesh2_pm.C_150014;score=1180
scaffold55|size686403	protein2genome	match_part	549907	551049	1180	+	.	ID=scaffold55|size686403:hsp:16691:3.12.0.5;Parent=scaffold55|size686403:hit:8532:3.12.0.5;Target=jgi|Fracy1|276821|estExt_fgenesh2_pm.C_150014 1 384 +;Gap=M1143
scaffold55|size686403	protein2genome	protein_match	550345	551049	820	+	.	ID=scaffold55|size686403:hit:8533:3.12.0.5;Name=jgi|Thaoce1|77648|rna2094;score=820
scaffold55|size686403	protein2genome	match_part	550345	551049	820	+	.	ID=scaffold55|size686403:hsp:16692:3.12.0.5;Parent=scaffold55|size686403:hit:8533:3.12.0.5;Target=jgi|Thaoce1|77648|rna2094 124 359 +;Gap=M705
scaffold55|size686403	protein2genome	protein_match	549841	551049	904	+	.	ID=scaffold55|size686403:hit:8534:3.12.0.5;Name=jgi|Thaoce1|87479|rna28941;score=904
scaffold55|size686403	protein2genome	match_part	549841	551049	904	+	.	ID=scaffold55|size686403:hsp:16693:3.12.0.5;Parent=scaffold55|size686403:hit:8534:3.12.0.5;Target=jgi|Thaoce1|87479|rna28941 52 461 +;Gap=M1209
scaffold55|size686403	protein2genome	protein_match	550114	551049	686	+	.	ID=scaffold55|size686403:hit:8535:3.12.0.5;Name=jgi|Thaoce1|102821|rna23478;score=686
scaffold55|size686403	protein2genome	match_part	550114	551049	686	+	.	ID=scaffold55|size686403:hsp:16694:3.12.0.5;Parent=scaffold55|size686403:hit:8535:3.12.0.5;Target=jgi|Thaoce1|102821|rna23478 150 467 +;Gap=M936
scaffold55|size686403	protein2genome	protein_match	549892	550770	516	+	.	ID=scaffold55|size686403:hit:8536:3.12.0.5;Name=jgi|Thaoce1|83630|rna15404;score=516
scaffold55|size686403	protein2genome	match_part	549892	550770	516	+	.	ID=scaffold55|size686403:hsp:16695:3.12.0.5;Parent=scaffold55|size686403:hit:8536:3.12.0.5;Target=jgi|Thaoce1|83630|rna15404 53 357 +;Gap=M879
scaffold55|size686403	protein2genome	protein_match	549868	551040	695	+	.	ID=scaffold55|size686403:hit:8537:3.12.0.5;Name=jgi|Thaoce1|101812|rna31867;score=695
scaffold55|size686403	protein2genome	match_part	549868	551040	695	+	.	ID=scaffold55|size686403:hsp:16696:3.12.0.5;Parent=scaffold55|size686403:hit:8537:3.12.0.5;Target=jgi|Thaoce1|101812|rna31867 49 440 +;Gap=M1173
scaffold55|size686403	protein2genome	protein_match	549826	551049	1559	+	.	ID=scaffold55|size686403:hit:8538:3.12.0.5;Name=jgi|Thaps3|10092|fgenesh1_pg.C_chr_15000082;score=1559
scaffold55|size686403	protein2genome	match_part	549826	551049	1559	+	.	ID=scaffold55|size686403:hsp:16697:3.12.0.5;Parent=scaffold55|size686403:hit:8538:3.12.0.5;Target=jgi|Thaps3|10092|fgenesh1_pg.C_chr_15000082 11 419 +;Gap=M1224
scaffold55|size686403	protein2genome	protein_match	549871	550941	665	+	.	ID=scaffold55|size686403:hit:8539:3.12.0.5;Name=jgi|Thaoce1|91131|rna3667;score=665
scaffold55|size686403	protein2genome	match_part	549871	550941	665	+	.	ID=scaffold55|size686403:hsp:16698:3.12.0.5;Parent=scaffold55|size686403:hit:8539:3.12.0.5;Target=jgi|Thaoce1|91131|rna3667 47 412 +;Gap=M1071
scaffold55|size686403	protein2genome	protein_match	553167	554421	1094	+	.	ID=scaffold55|size686403:hit:8540:3.12.0.5;Name=jgi|Thaoce1|74164|rna17245;score=1094
scaffold55|size686403	protein2genome	match_part	553167	553317	1094	+	.	ID=scaffold55|size686403:hsp:16699:3.12.0.5;Parent=scaffold55|size686403:hit:8540:3.12.0.5;Target=jgi|Thaoce1|74164|rna17245 109 158 +;Gap=M151
scaffold55|size686403	protein2genome	match_part	553604	554421	1094	+	.	ID=scaffold55|size686403:hsp:16700:3.12.0.5;Parent=scaffold55|size686403:hit:8540:3.12.0.5;Target=jgi|Thaoce1|74164|rna17245 159 434 +;Gap=M818
scaffold55|size686403	protein2genome	protein_match	553600	555510	2043	+	.	ID=scaffold55|size686403:hit:8541:3.12.0.5;Name=jgi|Thaps3|24874|estExt_fgenesh1_pg.C_chr_140221;score=2043
scaffold55|size686403	protein2genome	match_part	553600	554550	2043	+	.	ID=scaffold55|size686403:hsp:16701:3.12.0.5;Parent=scaffold55|size686403:hit:8541:3.12.0.5;Target=jgi|Thaps3|24874|estExt_fgenesh1_pg.C_chr_140221 6 323 +;Gap=M951
scaffold55|size686403	protein2genome	match_part	554581	555183	2043	+	.	ID=scaffold55|size686403:hsp:16702:3.12.0.5;Parent=scaffold55|size686403:hit:8541:3.12.0.5;Target=jgi|Thaps3|24874|estExt_fgenesh1_pg.C_chr_140221 324 519 +;Gap=M603
scaffold55|size686403	protein2genome	match_part	555256	555510	2043	+	.	ID=scaffold55|size686403:hsp:16703:3.12.0.5;Parent=scaffold55|size686403:hit:8541:3.12.0.5;Target=jgi|Thaps3|24874|estExt_fgenesh1_pg.C_chr_140221 520 604 +;Gap=M255
scaffold55|size686403	protein2genome	protein_match	556269	559347	3283	-	.	ID=scaffold55|size686403:hit:8542:3.12.0.5;Name=jgi|Thaps3|24873|estExt_fgenesh1_pg.C_chr_140220;score=3283
scaffold55|size686403	protein2genome	match_part	557744	559347	3283	-	.	ID=scaffold55|size686403:hsp:16704:3.12.0.5;Parent=scaffold55|size686403:hit:8542:3.12.0.5;Target=jgi|Thaps3|24873|estExt_fgenesh1_pg.C_chr_140220 722 1251 +;Gap=M1604
scaffold55|size686403	protein2genome	match_part	557085	557663	3283	-	.	ID=scaffold55|size686403:hsp:16705:3.12.0.5;Parent=scaffold55|size686403:hit:8542:3.12.0.5;Target=jgi|Thaps3|24873|estExt_fgenesh1_pg.C_chr_140220 1252 1444 +;Gap=M579
scaffold55|size686403	protein2genome	match_part	556864	557005	3283	-	.	ID=scaffold55|size686403:hsp:16706:3.12.0.5;Parent=scaffold55|size686403:hit:8542:3.12.0.5;Target=jgi|Thaps3|24873|estExt_fgenesh1_pg.C_chr_140220 1445 1492 +;Gap=M142
scaffold55|size686403	protein2genome	match_part	556269	556784	3283	-	.	ID=scaffold55|size686403:hsp:16707:3.12.0.5;Parent=scaffold55|size686403:hit:8542:3.12.0.5;Target=jgi|Thaps3|24873|estExt_fgenesh1_pg.C_chr_140220 1493 1664 +;Gap=M516
scaffold55|size686403	protein2genome	protein_match	602392	603588	1447	+	.	ID=scaffold55|size686403:hit:8543:3.12.0.5;Name=jgi|Thaoce1|101536|rna16809;score=1447
scaffold55|size686403	protein2genome	match_part	602392	603588	1447	+	.	ID=scaffold55|size686403:hsp:16708:3.12.0.5;Parent=scaffold55|size686403:hit:8543:3.12.0.5;Target=jgi|Thaoce1|101536|rna16809 77 477 +;Gap=M1197
scaffold55|size686403	protein2genome	protein_match	602440	603573	1180	+	.	ID=scaffold55|size686403:hit:8544:3.12.0.5;Name=jgi|Fracy1|200029|e_gw1.50.39.1;score=1180
scaffold55|size686403	protein2genome	match_part	602440	603573	1180	+	.	ID=scaffold55|size686403:hsp:16709:3.12.0.5;Parent=scaffold55|size686403:hit:8544:3.12.0.5;Target=jgi|Fracy1|200029|e_gw1.50.39.1 8 382 +;Gap=M1134
scaffold55|size686403	protein2genome	protein_match	602473	603555	1548	+	.	ID=scaffold55|size686403:hit:8545:3.12.0.5;Name=jgi|Thaps3|264184|thaps1_ua_kg.chr_14000091;score=1548
scaffold55|size686403	protein2genome	match_part	602473	603555	1548	+	.	ID=scaffold55|size686403:hsp:16710:3.12.0.5;Parent=scaffold55|size686403:hit:8545:3.12.0.5;Target=jgi|Thaps3|264184|thaps1_ua_kg.chr_14000091 1 363 +;Gap=M1083
scaffold55|size686403	protein2genome	protein_match	602488	603531	1229	+	.	ID=scaffold55|size686403:hit:8546:3.12.0.5;Name=jgi|Phatr2|13331|e_gw1.11.99.1;score=1229
scaffold55|size686403	protein2genome	match_part	602488	603531	1229	+	.	ID=scaffold55|size686403:hsp:16711:3.12.0.5;Parent=scaffold55|size686403:hit:8546:3.12.0.5;Target=jgi|Phatr2|13331|e_gw1.11.99.1 1 347 +;Gap=M1044
scaffold55|size686403	protein2genome	protein_match	602440	603573	1180	+	.	ID=scaffold55|size686403:hit:8547:3.12.0.5;Name=jgi|Fracy1|184543|e_gw1.5.970.1;score=1180
scaffold55|size686403	protein2genome	match_part	602440	603573	1180	+	.	ID=scaffold55|size686403:hsp:16712:3.12.0.5;Parent=scaffold55|size686403:hit:8547:3.12.0.5;Target=jgi|Fracy1|184543|e_gw1.5.970.1 8 382 +;Gap=M1134
scaffold55|size686403	protein2genome	protein_match	618610	619386	437	-	.	ID=scaffold55|size686403:hit:8548:3.12.0.5;Name=jgi|Thaoce1|69711|rna13255;score=437
scaffold55|size686403	protein2genome	match_part	618610	619386	437	-	.	ID=scaffold55|size686403:hsp:16713:3.12.0.5;Parent=scaffold55|size686403:hit:8548:3.12.0.5;Target=jgi|Thaoce1|69711|rna13255 67 330 +;Gap=M777
scaffold55|size686403	protein2genome	protein_match	625271	625444	134	+	.	ID=scaffold55|size686403:hit:8549:3.12.0.5;Name=jgi|Thaoce1|92920|rna22414;score=134
scaffold55|size686403	protein2genome	match_part	625271	625444	134	+	.	ID=scaffold55|size686403:hsp:16714:3.12.0.5;Parent=scaffold55|size686403:hit:8549:3.12.0.5;Target=jgi|Thaoce1|92920|rna22414 1 57 +;Gap=M174
scaffold55|size686403	protein2genome	protein_match	630073	630960	745	-	.	ID=scaffold55|size686403:hit:8550:3.12.0.5;Name=jgi|Thaoce1|78150|rna26313;score=745
scaffold55|size686403	protein2genome	match_part	630603	630960	745	-	.	ID=scaffold55|size686403:hsp:16715:3.12.0.5;Parent=scaffold55|size686403:hit:8550:3.12.0.5;Target=jgi|Thaoce1|78150|rna26313 1 118 +;Gap=M358
scaffold55|size686403	protein2genome	match_part	630073	630449	745	-	.	ID=scaffold55|size686403:hsp:16716:3.12.0.5;Parent=scaffold55|size686403:hit:8550:3.12.0.5;Target=jgi|Thaoce1|78150|rna26313 119 244 +;Gap=M377
scaffold55|size686403	protein2genome	protein_match	631035	631412	210	-	.	ID=scaffold55|size686403:hit:8551:3.12.0.5;Name=jgi|Thaps3|9866|fgenesh1_pg.C_chr_14000211;score=210
scaffold55|size686403	protein2genome	match_part	631199	631412	210	-	.	ID=scaffold55|size686403:hsp:16717:3.12.0.5;Parent=scaffold55|size686403:hit:8551:3.12.0.5;Target=jgi|Thaps3|9866|fgenesh1_pg.C_chr_14000211 80 150 +;Gap=M214
scaffold55|size686403	protein2genome	match_part	631035	631120	210	-	.	ID=scaffold55|size686403:hsp:16718:3.12.0.5;Parent=scaffold55|size686403:hit:8551:3.12.0.5;Target=jgi|Thaps3|9866|fgenesh1_pg.C_chr_14000211 151 179 +;Gap=M86
scaffold55|size686403	protein2genome	protein_match	638596	639609	890	-	.	ID=scaffold55|size686403:hit:8552:3.12.0.5;Name=jgi|Thaoce1|79035|rna13340;score=890
scaffold55|size686403	protein2genome	match_part	638596	639609	890	-	.	ID=scaffold55|size686403:hsp:16719:3.12.0.5;Parent=scaffold55|size686403:hit:8552:3.12.0.5;Target=jgi|Thaoce1|79035|rna13340 28 364 +;Gap=M1014
scaffold55|size686403	protein2genome	protein_match	637702	639324	1713	-	.	ID=scaffold55|size686403:hit:8553:3.12.0.5;Name=jgi|Thaps3|37277|e_gw1.14.72.1;score=1713
scaffold55|size686403	protein2genome	match_part	638602	639324	1713	-	.	ID=scaffold55|size686403:hsp:16720:3.12.0.5;Parent=scaffold55|size686403:hit:8553:3.12.0.5;Target=jgi|Thaps3|37277|e_gw1.14.72.1 1 241 +;Gap=M723
scaffold55|size686403	protein2genome	match_part	638022	638411	1713	-	.	ID=scaffold55|size686403:hsp:16721:3.12.0.5;Parent=scaffold55|size686403:hit:8553:3.12.0.5;Target=jgi|Thaps3|37277|e_gw1.14.72.1 242 371 +;Gap=M390
scaffold55|size686403	protein2genome	match_part	637702	637938	1713	-	.	ID=scaffold55|size686403:hsp:16722:3.12.0.5;Parent=scaffold55|size686403:hit:8553:3.12.0.5;Target=jgi|Thaps3|37277|e_gw1.14.72.1 372 450 +;Gap=M237
scaffold55|size686403	protein2genome	protein_match	637495	639360	1410	-	.	ID=scaffold55|size686403:hit:8554:3.12.0.5;Name=jgi|Fracy1|214005|estExt_Genewise1Plus.C_500090;score=1410
scaffold55|size686403	protein2genome	match_part	638602	639360	1410	-	.	ID=scaffold55|size686403:hsp:16723:3.12.0.5;Parent=scaffold55|size686403:hit:8554:3.12.0.5;Target=jgi|Fracy1|214005|estExt_Genewise1Plus.C_500090 39 291 +;Gap=M759
scaffold55|size686403	protein2genome	match_part	638022	638411	1410	-	.	ID=scaffold55|size686403:hsp:16724:3.12.0.5;Parent=scaffold55|size686403:hit:8554:3.12.0.5;Target=jgi|Fracy1|214005|estExt_Genewise1Plus.C_500090 292 421 +;Gap=M390
scaffold55|size686403	protein2genome	match_part	637495	637938	1410	-	.	ID=scaffold55|size686403:hsp:16725:3.12.0.5;Parent=scaffold55|size686403:hit:8554:3.12.0.5;Target=jgi|Fracy1|214005|estExt_Genewise1Plus.C_500090 422 566 +;Gap=M444
scaffold55|size686403	protein2genome	protein_match	637528	639360	1267	-	.	ID=scaffold55|size686403:hit:8555:3.12.0.5;Name=jgi|Fracy1|260903|estExt_fgenesh2_pg.C_50444;score=1267
scaffold55|size686403	protein2genome	match_part	638849	639360	1267	-	.	ID=scaffold55|size686403:hsp:16726:3.12.0.5;Parent=scaffold55|size686403:hit:8555:3.12.0.5;Target=jgi|Fracy1|260903|estExt_fgenesh2_pg.C_50444 39 209 +;Gap=M512
scaffold55|size686403	protein2genome	match_part	638602	638818	1267	-	.	ID=scaffold55|size686403:hsp:16727:3.12.0.5;Parent=scaffold55|size686403:hit:8555:3.12.0.5;Target=jgi|Fracy1|260903|estExt_fgenesh2_pg.C_50444 210 282 +;Gap=M217
scaffold55|size686403	protein2genome	match_part	638022	638411	1267	-	.	ID=scaffold55|size686403:hsp:16728:3.12.0.5;Parent=scaffold55|size686403:hit:8555:3.12.0.5;Target=jgi|Fracy1|260903|estExt_fgenesh2_pg.C_50444 283 412 +;Gap=M390
scaffold55|size686403	protein2genome	match_part	637528	637938	1267	-	.	ID=scaffold55|size686403:hsp:16729:3.12.0.5;Parent=scaffold55|size686403:hit:8555:3.12.0.5;Target=jgi|Fracy1|260903|estExt_fgenesh2_pg.C_50444 413 546 +;Gap=M411
scaffold55|size686403	protein2genome	protein_match	637519	638402	896	-	.	ID=scaffold55|size686403:hit:8556:3.12.0.5;Name=jgi|Thaoce1|94882|rna31147;score=896
scaffold55|size686403	protein2genome	match_part	638022	638402	896	-	.	ID=scaffold55|size686403:hsp:16730:3.12.0.5;Parent=scaffold55|size686403:hit:8556:3.12.0.5;Target=jgi|Thaoce1|94882|rna31147 1 127 +;Gap=M381
scaffold55|size686403	protein2genome	match_part	637519	637938	896	-	.	ID=scaffold55|size686403:hsp:16731:3.12.0.5;Parent=scaffold55|size686403:hit:8556:3.12.0.5;Target=jgi|Thaoce1|94882|rna31147 128 265 +;Gap=M420
scaffold55|size686403	protein2genome	protein_match	640577	641514	611	+	.	ID=scaffold55|size686403:hit:8557:3.12.0.5;Name=jgi|Phatr2|52094|phatr1_ua_kg.chr_11000008;score=611
scaffold55|size686403	protein2genome	match_part	640577	640664	611	+	.	ID=scaffold55|size686403:hsp:16732:3.12.0.5;Parent=scaffold55|size686403:hit:8557:3.12.0.5;Target=jgi|Phatr2|52094|phatr1_ua_kg.chr_11000008 75 103 +;Gap=M88
scaffold55|size686403	protein2genome	match_part	640844	641008	611	+	.	ID=scaffold55|size686403:hsp:16733:3.12.0.5;Parent=scaffold55|size686403:hit:8557:3.12.0.5;Target=jgi|Phatr2|52094|phatr1_ua_kg.chr_11000008 104 156 +;Gap=M165
scaffold55|size686403	protein2genome	match_part	641045	641514	611	+	.	ID=scaffold55|size686403:hsp:16734:3.12.0.5;Parent=scaffold55|size686403:hit:8557:3.12.0.5;Target=jgi|Phatr2|52094|phatr1_ua_kg.chr_11000008 157 312 +;Gap=M470
scaffold55|size686403	protein2genome	protein_match	640331	641484	1283	+	.	ID=scaffold55|size686403:hit:8558:3.12.0.5;Name=jgi|Thaps3|42412|estExt_gwp_gw1.C_chr_140180;score=1283
scaffold55|size686403	protein2genome	match_part	640331	640636	1283	+	.	ID=scaffold55|size686403:hsp:16735:3.12.0.5;Parent=scaffold55|size686403:hit:8558:3.12.0.5;Target=jgi|Thaps3|42412|estExt_gwp_gw1.C_chr_140180 44 144 +;Gap=M306
scaffold55|size686403	protein2genome	match_part	640858	641484	1283	+	.	ID=scaffold55|size686403:hsp:16736:3.12.0.5;Parent=scaffold55|size686403:hit:8558:3.12.0.5;Target=jgi|Thaps3|42412|estExt_gwp_gw1.C_chr_140180 145 351 +;Gap=M627
scaffold55|size686403	protein2genome	protein_match	642869	643687	1142	-	.	ID=scaffold55|size686403:hit:8559:3.12.0.5;Name=jgi|Thaps3|24864|estExt_fgenesh1_pg.C_chr_140203;score=1142
scaffold55|size686403	protein2genome	match_part	642869	643687	1142	-	.	ID=scaffold55|size686403:hsp:16737:3.12.0.5;Parent=scaffold55|size686403:hit:8559:3.12.0.5;Target=jgi|Thaps3|24864|estExt_fgenesh1_pg.C_chr_140203 1 274 +;Gap=M819
scaffold55|size686403	protein2genome	protein_match	642869	643684	566	-	.	ID=scaffold55|size686403:hit:8560:3.12.0.5;Name=jgi|Fracy1|271909|estExt_fgenesh2_kg.C_320015;score=566
scaffold55|size686403	protein2genome	match_part	642869	643684	566	-	.	ID=scaffold55|size686403:hsp:16738:3.12.0.5;Parent=scaffold55|size686403:hit:8560:3.12.0.5;Target=jgi|Fracy1|271909|estExt_fgenesh2_kg.C_320015 32 305 +;Gap=M816
scaffold55|size686403	protein2genome	protein_match	642878	643048	220	-	.	ID=scaffold55|size686403:hit:8561:3.12.0.5;Name=jgi|Thaoce1|86025|rna24367;score=220
scaffold55|size686403	protein2genome	match_part	642878	643048	220	-	.	ID=scaffold55|size686403:hsp:16739:3.12.0.5;Parent=scaffold55|size686403:hit:8561:3.12.0.5;Target=jgi|Thaoce1|86025|rna24367 1 57 +;Gap=M171
scaffold55|size686403	protein2genome	protein_match	642869	643711	594	-	.	ID=scaffold55|size686403:hit:8562:3.12.0.5;Name=jgi|Phatr2|43841|estExt_fgenesh1_pg.C_chr_30075;score=594
scaffold55|size686403	protein2genome	match_part	642869	643711	594	-	.	ID=scaffold55|size686403:hsp:16740:3.12.0.5;Parent=scaffold55|size686403:hit:8562:3.12.0.5;Target=jgi|Phatr2|43841|estExt_fgenesh1_pg.C_chr_30075 100 373 +;Gap=M843
scaffold55|size686403	protein2genome	protein_match	642940	643687	822	-	.	ID=scaffold55|size686403:hit:8563:3.12.0.5;Name=jgi|Thaoce1|93758|rna12584;score=822
scaffold55|size686403	protein2genome	match_part	642940	643687	822	-	.	ID=scaffold55|size686403:hsp:16741:3.12.0.5;Parent=scaffold55|size686403:hit:8563:3.12.0.5;Target=jgi|Thaoce1|93758|rna12584 1 249 +;Gap=M748
scaffold55|size686403	protein2genome	protein_match	661757	662972	1242	-	.	ID=scaffold55|size686403:hit:8564:3.12.0.5;Name=jgi|Thaps3|9186|fgenesh1_pg.C_chr_12000267;score=1242
scaffold55|size686403	protein2genome	match_part	662797	662972	1242	-	.	ID=scaffold55|size686403:hsp:16742:3.12.0.5;Parent=scaffold55|size686403:hit:8564:3.12.0.5;Target=jgi|Thaps3|9186|fgenesh1_pg.C_chr_12000267 133 188 +;Gap=M176
scaffold55|size686403	protein2genome	match_part	661757	662702	1242	-	.	ID=scaffold55|size686403:hsp:16743:3.12.0.5;Parent=scaffold55|size686403:hit:8564:3.12.0.5;Target=jgi|Thaps3|9186|fgenesh1_pg.C_chr_12000267 189 505 +;Gap=M946
scaffold55|size686403	blastn	expressed_sequence_match	504792	505299	508	-	.	ID=scaffold55|size686403:hit:8565:3.12.0.5;Name=TRINITY_DN18949_c0_g1_i1;score=508
scaffold55|size686403	blastn	match_part	504792	505299	508	-	.	ID=scaffold55|size686403:hsp:16744:3.12.0.5;Parent=scaffold55|size686403:hit:8565:3.12.0.5;Target=TRINITY_DN18949_c0_g1_i1 1 508 +;Gap=M508
scaffold55|size686403	blastn	expressed_sequence_match	504966	510323	3449	+	.	ID=scaffold55|size686403:hit:8566:3.12.0.5;Name=TRINITY_DN8596_c0_g1_i1;score=3449
scaffold55|size686403	blastn	match_part	504966	508550	3449	+	.	ID=scaffold55|size686403:hsp:16745:3.12.0.5;Parent=scaffold55|size686403:hit:8566:3.12.0.5;Target=TRINITY_DN8596_c0_g1_i1 1 3586 +;Gap=M3585
scaffold55|size686403	blastn	match_part	508630	510323	1682	+	.	ID=scaffold55|size686403:hsp:16746:3.12.0.5;Parent=scaffold55|size686403:hit:8566:3.12.0.5;Target=TRINITY_DN8596_c0_g1_i1 3585 5278 +;Gap=M1694
scaffold55|size686403	blastn	expressed_sequence_match	510539	510865	327	+	.	ID=scaffold55|size686403:hit:8567:3.12.0.5;Name=TRINITY_DN10709_c0_g1_i1;score=327
scaffold55|size686403	blastn	match_part	510539	510865	327	+	.	ID=scaffold55|size686403:hsp:16747:3.12.0.5;Parent=scaffold55|size686403:hit:8567:3.12.0.5;Target=TRINITY_DN10709_c0_g1_i1 15 341 +;Gap=M327
scaffold55|size686403	blastn	expressed_sequence_match	510977	511277	295	+	.	ID=scaffold55|size686403:hit:8568:3.12.0.5;Name=TRINITY_DN22520_c0_g1_i1;score=295
scaffold55|size686403	blastn	match_part	510977	511277	295	+	.	ID=scaffold55|size686403:hsp:16748:3.12.0.5;Parent=scaffold55|size686403:hit:8568:3.12.0.5;Target=TRINITY_DN22520_c0_g1_i1 1 301 +;Gap=M301
scaffold55|size686403	blastn	expressed_sequence_match	512382	514279	1820	+	.	ID=scaffold55|size686403:hit:8569:3.12.0.5;Name=TRINITY_DN8235_c0_g1_i1;score=1820
scaffold55|size686403	blastn	match_part	512382	514279	1820	+	.	ID=scaffold55|size686403:hsp:16749:3.12.0.5;Parent=scaffold55|size686403:hit:8569:3.12.0.5;Target=TRINITY_DN8235_c0_g1_i1 1 1898 +;Gap=M1898
scaffold55|size686403	blastn	expressed_sequence_match	512405	514279	1719	-	.	ID=scaffold55|size686403:hit:8570:3.12.0.5;Name=TRINITY_DN15309_c0_g1_i1;score=1719
scaffold55|size686403	blastn	match_part	512405	514279	1719	-	.	ID=scaffold55|size686403:hsp:16750:3.12.0.5;Parent=scaffold55|size686403:hit:8570:3.12.0.5;Target=TRINITY_DN15309_c0_g1_i1 78 1952 +;Gap=M1875
scaffold55|size686403	blastn	expressed_sequence_match	532030	532371	306	+	.	ID=scaffold55|size686403:hit:8571:3.12.0.5;Name=TRINITY_DN19443_c0_g1_i1;score=306
scaffold55|size686403	blastn	match_part	532030	532371	306	+	.	ID=scaffold55|size686403:hsp:16751:3.12.0.5;Parent=scaffold55|size686403:hit:8571:3.12.0.5;Target=TRINITY_DN19443_c0_g1_i1 1 342 +;Gap=M342
scaffold55|size686403	blastn	expressed_sequence_match	529323	529683	331	+	.	ID=scaffold55|size686403:hit:8572:3.12.0.5;Name=TRINITY_DN17087_c0_g1_i1;score=331
scaffold55|size686403	blastn	match_part	529323	529683	331	+	.	ID=scaffold55|size686403:hsp:16752:3.12.0.5;Parent=scaffold55|size686403:hit:8572:3.12.0.5;Target=TRINITY_DN17087_c0_g1_i1 1 361 +;Gap=M361
scaffold55|size686403	blastn	expressed_sequence_match	529323	532038	2484	+	.	ID=scaffold55|size686403:hit:8573:3.12.0.5;Name=TRINITY_DN17087_c0_g1_i2;score=2484
scaffold55|size686403	blastn	match_part	529323	532038	2484	+	.	ID=scaffold55|size686403:hsp:16753:3.12.0.5;Parent=scaffold55|size686403:hit:8573:3.12.0.5;Target=TRINITY_DN17087_c0_g1_i2 1 2717 +;Gap=M2716
scaffold55|size686403	blastn	expressed_sequence_match	529314	531959	2444	-	.	ID=scaffold55|size686403:hit:8574:3.12.0.5;Name=TRINITY_DN8913_c0_g1_i1;score=2444
scaffold55|size686403	blastn	match_part	529314	531959	2444	-	.	ID=scaffold55|size686403:hsp:16754:3.12.0.5;Parent=scaffold55|size686403:hit:8574:3.12.0.5;Target=TRINITY_DN8913_c0_g1_i1 39 2685 +;Gap=M2646
scaffold55|size686403	blastn	expressed_sequence_match	529314	530610	1255	-	.	ID=scaffold55|size686403:hit:8575:3.12.0.5;Name=TRINITY_DN6775_c0_g1_i1;score=1255
scaffold55|size686403	blastn	match_part	529314	530610	1255	-	.	ID=scaffold55|size686403:hsp:16755:3.12.0.5;Parent=scaffold55|size686403:hit:8575:3.12.0.5;Target=TRINITY_DN6775_c0_g1_i1 1 1297 +;Gap=M1297
scaffold55|size686403	blastn	expressed_sequence_match	529758	530859	1012	-	.	ID=scaffold55|size686403:hit:8576:3.12.0.5;Name=TRINITY_DN8913_c0_g1_i2;score=1012
scaffold55|size686403	blastn	match_part	529758	530859	1012	-	.	ID=scaffold55|size686403:hsp:16756:3.12.0.5;Parent=scaffold55|size686403:hit:8576:3.12.0.5;Target=TRINITY_DN8913_c0_g1_i2 1 1102 +;Gap=M1102
scaffold55|size686403	blastn	expressed_sequence_match	531930	533499	1492	-	.	ID=scaffold55|size686403:hit:8577:3.12.0.5;Name=TRINITY_DN8650_c0_g1_i1;score=1492
scaffold55|size686403	blastn	match_part	531930	533499	1492	-	.	ID=scaffold55|size686403:hsp:16757:3.12.0.5;Parent=scaffold55|size686403:hit:8577:3.12.0.5;Target=TRINITY_DN8650_c0_g1_i1 1 1570 +;Gap=M1570
scaffold55|size686403	blastn	expressed_sequence_match	531930	533398	1403	-	.	ID=scaffold55|size686403:hit:8578:3.12.0.5;Name=TRINITY_DN16018_c0_g1_i1;score=1403
scaffold55|size686403	blastn	match_part	531930	533398	1403	-	.	ID=scaffold55|size686403:hsp:16758:3.12.0.5;Parent=scaffold55|size686403:hit:8578:3.12.0.5;Target=TRINITY_DN16018_c0_g1_i1 1 1469 +;Gap=M1469
scaffold55|size686403	blastn	expressed_sequence_match	533741	536157	370	-	.	ID=scaffold55|size686403:hit:8579:3.12.0.5;Name=TRINITY_DN9117_c0_g1_i1;score=370
scaffold55|size686403	blastn	match_part	535776	536157	370	-	.	ID=scaffold55|size686403:hsp:16759:3.12.0.5;Parent=scaffold55|size686403:hit:8579:3.12.0.5;Target=TRINITY_DN9117_c0_g1_i1 1 382 +;Gap=M382
scaffold55|size686403	blastn	match_part	535315	535578	264	-	.	ID=scaffold55|size686403:hsp:16760:3.12.0.5;Parent=scaffold55|size686403:hit:8579:3.12.0.5;Target=TRINITY_DN9117_c0_g1_i1 409 672 +;Gap=M264
scaffold55|size686403	blastn	match_part	534929	535240	264	-	.	ID=scaffold55|size686403:hsp:16761:3.12.0.5;Parent=scaffold55|size686403:hit:8579:3.12.0.5;Target=TRINITY_DN9117_c0_g1_i1 671 982 +;Gap=M312
scaffold55|size686403	blastn	match_part	533741	534858	968	-	.	ID=scaffold55|size686403:hsp:16762:3.12.0.5;Parent=scaffold55|size686403:hit:8579:3.12.0.5;Target=TRINITY_DN9117_c0_g1_i1 977 2094 +;Gap=M1118
scaffold55|size686403	blastn	expressed_sequence_match	535128	535850	532	+	.	ID=scaffold55|size686403:hit:8580:3.12.0.5;Name=TRINITY_DN17333_c0_g1_i7;score=532
scaffold55|size686403	blastn	match_part	535128	535683	532	+	.	ID=scaffold55|size686403:hsp:16763:3.12.0.5;Parent=scaffold55|size686403:hit:8580:3.12.0.5;Target=TRINITY_DN17333_c0_g1_i7 1 556 +;Gap=M556
scaffold55|size686403	blastn	match_part	535776	535850	75	+	.	ID=scaffold55|size686403:hsp:16764:3.12.0.5;Parent=scaffold55|size686403:hit:8580:3.12.0.5;Target=TRINITY_DN17333_c0_g1_i7 554 628 +;Gap=M75
scaffold55|size686403	blastn	expressed_sequence_match	533752	536248	1489	+	.	ID=scaffold55|size686403:hit:8581:3.12.0.5;Name=TRINITY_DN17333_c0_g1_i8;score=1489
scaffold55|size686403	blastn	match_part	533752	535683	1489	+	.	ID=scaffold55|size686403:hsp:16765:3.12.0.5;Parent=scaffold55|size686403:hit:8581:3.12.0.5;Target=TRINITY_DN17333_c0_g1_i8 25 1960 +;Gap=M1932
scaffold55|size686403	blastn	match_part	535787	536031	162	+	.	ID=scaffold55|size686403:hsp:16766:3.12.0.5;Parent=scaffold55|size686403:hit:8581:3.12.0.5;Target=TRINITY_DN17333_c0_g1_i8 1969 2212 +;Gap=M245
scaffold55|size686403	blastn	match_part	536049	536248	200	+	.	ID=scaffold55|size686403:hsp:16767:3.12.0.5;Parent=scaffold55|size686403:hit:8581:3.12.0.5;Target=TRINITY_DN17333_c0_g1_i8 2216 2415 +;Gap=M200
scaffold55|size686403	blastn	expressed_sequence_match	533741	536157	370	-	.	ID=scaffold55|size686403:hit:8582:3.12.0.5;Name=TRINITY_DN9117_c0_g1_i2;score=370
scaffold55|size686403	blastn	match_part	535776	536157	370	-	.	ID=scaffold55|size686403:hsp:16768:3.12.0.5;Parent=scaffold55|size686403:hit:8582:3.12.0.5;Target=TRINITY_DN9117_c0_g1_i2 1 382 +;Gap=M382
scaffold55|size686403	blastn	match_part	535315	535683	216	-	.	ID=scaffold55|size686403:hsp:16769:3.12.0.5;Parent=scaffold55|size686403:hit:8582:3.12.0.5;Target=TRINITY_DN9117_c0_g1_i2 380 750 +;Gap=M369
scaffold55|size686403	blastn	match_part	534929	535240	264	-	.	ID=scaffold55|size686403:hsp:16770:3.12.0.5;Parent=scaffold55|size686403:hit:8582:3.12.0.5;Target=TRINITY_DN9117_c0_g1_i2 749 1060 +;Gap=M312
scaffold55|size686403	blastn	match_part	533741	534858	968	-	.	ID=scaffold55|size686403:hsp:16771:3.12.0.5;Parent=scaffold55|size686403:hit:8582:3.12.0.5;Target=TRINITY_DN9117_c0_g1_i2 1055 2172 +;Gap=M1118
scaffold55|size686403	blastn	expressed_sequence_match	533752	536248	975	+	.	ID=scaffold55|size686403:hit:8583:3.12.0.5;Name=TRINITY_DN17333_c0_g1_i9;score=975
scaffold55|size686403	blastn	match_part	533752	534858	975	+	.	ID=scaffold55|size686403:hsp:16772:3.12.0.5;Parent=scaffold55|size686403:hit:8583:3.12.0.5;Target=TRINITY_DN17333_c0_g1_i9 25 1131 +;Gap=M1107
scaffold55|size686403	blastn	match_part	534929	535240	264	+	.	ID=scaffold55|size686403:hsp:16773:3.12.0.5;Parent=scaffold55|size686403:hit:8583:3.12.0.5;Target=TRINITY_DN17333_c0_g1_i9 1126 1437 +;Gap=M312
scaffold55|size686403	blastn	match_part	535315	536031	416	+	.	ID=scaffold55|size686403:hsp:16774:3.12.0.5;Parent=scaffold55|size686403:hit:8583:3.12.0.5;Target=TRINITY_DN17333_c0_g1_i9 1436 2152 +;Gap=M717
scaffold55|size686403	blastn	match_part	536049	536248	200	+	.	ID=scaffold55|size686403:hsp:16775:3.12.0.5;Parent=scaffold55|size686403:hit:8583:3.12.0.5;Target=TRINITY_DN17333_c0_g1_i9 2156 2355 +;Gap=M200
scaffold55|size686403	blastn	expressed_sequence_match	533741	536157	370	-	.	ID=scaffold55|size686403:hit:8584:3.12.0.5;Name=TRINITY_DN9117_c0_g1_i3;score=370
scaffold55|size686403	blastn	match_part	535776	536157	370	-	.	ID=scaffold55|size686403:hsp:16776:3.12.0.5;Parent=scaffold55|size686403:hit:8584:3.12.0.5;Target=TRINITY_DN9117_c0_g1_i3 1 382 +;Gap=M382
scaffold55|size686403	blastn	match_part	534929	535683	671	-	.	ID=scaffold55|size686403:hsp:16777:3.12.0.5;Parent=scaffold55|size686403:hit:8584:3.12.0.5;Target=TRINITY_DN9117_c0_g1_i3 380 1134 +;Gap=M755
scaffold55|size686403	blastn	match_part	533741	534858	968	-	.	ID=scaffold55|size686403:hsp:16778:3.12.0.5;Parent=scaffold55|size686403:hit:8584:3.12.0.5;Target=TRINITY_DN9117_c0_g1_i3 1129 2246 +;Gap=M1118
scaffold55|size686403	blastn	expressed_sequence_match	533752	536248	975	+	.	ID=scaffold55|size686403:hit:8585:3.12.0.5;Name=TRINITY_DN17333_c0_g1_i10;score=975
scaffold55|size686403	blastn	match_part	533752	534858	975	+	.	ID=scaffold55|size686403:hsp:16779:3.12.0.5;Parent=scaffold55|size686403:hit:8585:3.12.0.5;Target=TRINITY_DN17333_c0_g1_i10 25 1131 +;Gap=M1107
scaffold55|size686403	blastn	match_part	534929	536031	690	+	.	ID=scaffold55|size686403:hsp:16780:3.12.0.5;Parent=scaffold55|size686403:hit:8585:3.12.0.5;Target=TRINITY_DN17333_c0_g1_i10 1126 2229 +;Gap=M1103
scaffold55|size686403	blastn	match_part	536049	536248	200	+	.	ID=scaffold55|size686403:hsp:16781:3.12.0.5;Parent=scaffold55|size686403:hit:8585:3.12.0.5;Target=TRINITY_DN17333_c0_g1_i10 2233 2432 +;Gap=M200
scaffold55|size686403	blastn	expressed_sequence_match	534405	536157	370	-	.	ID=scaffold55|size686403:hit:8586:3.12.0.5;Name=TRINITY_DN9117_c0_g1_i5;score=370
scaffold55|size686403	blastn	match_part	535776	536157	370	-	.	ID=scaffold55|size686403:hsp:16782:3.12.0.5;Parent=scaffold55|size686403:hit:8586:3.12.0.5;Target=TRINITY_DN9117_c0_g1_i5 1 382 +;Gap=M382
scaffold55|size686403	blastn	match_part	535315	535683	333	-	.	ID=scaffold55|size686403:hsp:16783:3.12.0.5;Parent=scaffold55|size686403:hit:8586:3.12.0.5;Target=TRINITY_DN9117_c0_g1_i5 380 748 +;Gap=M369
scaffold55|size686403	blastn	match_part	534929	535240	294	-	.	ID=scaffold55|size686403:hsp:16784:3.12.0.5;Parent=scaffold55|size686403:hit:8586:3.12.0.5;Target=TRINITY_DN9117_c0_g1_i5 747 1058 +;Gap=M312
scaffold55|size686403	blastn	match_part	534405	534858	442	-	.	ID=scaffold55|size686403:hsp:16785:3.12.0.5;Parent=scaffold55|size686403:hit:8586:3.12.0.5;Target=TRINITY_DN9117_c0_g1_i5 1053 1506 +;Gap=M454
scaffold55|size686403	blastn	expressed_sequence_match	533752	536248	1689	+	.	ID=scaffold55|size686403:hit:8587:3.12.0.5;Name=TRINITY_DN17333_c0_g1_i1;score=1689
scaffold55|size686403	blastn	match_part	533752	536031	1689	+	.	ID=scaffold55|size686403:hsp:16786:3.12.0.5;Parent=scaffold55|size686403:hit:8587:3.12.0.5;Target=TRINITY_DN17333_c0_g1_i1 25 2306 +;Gap=M2280
scaffold55|size686403	blastn	match_part	536049	536248	200	+	.	ID=scaffold55|size686403:hsp:16787:3.12.0.5;Parent=scaffold55|size686403:hit:8587:3.12.0.5;Target=TRINITY_DN17333_c0_g1_i1 2310 2509 +;Gap=M200
scaffold55|size686403	blastn	expressed_sequence_match	533752	536248	1263	+	.	ID=scaffold55|size686403:hit:8588:3.12.0.5;Name=TRINITY_DN17333_c0_g1_i12;score=1263
scaffold55|size686403	blastn	match_part	533752	535240	1263	+	.	ID=scaffold55|size686403:hsp:16788:3.12.0.5;Parent=scaffold55|size686403:hit:8588:3.12.0.5;Target=TRINITY_DN17333_c0_g1_i12 25 1514 +;Gap=M1489
scaffold55|size686403	blastn	match_part	535315	536031	416	+	.	ID=scaffold55|size686403:hsp:16789:3.12.0.5;Parent=scaffold55|size686403:hit:8588:3.12.0.5;Target=TRINITY_DN17333_c0_g1_i12 1513 2229 +;Gap=M717
scaffold55|size686403	blastn	match_part	536049	536248	200	+	.	ID=scaffold55|size686403:hsp:16790:3.12.0.5;Parent=scaffold55|size686403:hit:8588:3.12.0.5;Target=TRINITY_DN17333_c0_g1_i12 2233 2432 +;Gap=M200
scaffold55|size686403	blastn	expressed_sequence_match	533741	536157	370	-	.	ID=scaffold55|size686403:hit:8589:3.12.0.5;Name=TRINITY_DN9117_c0_g1_i10;score=370
scaffold55|size686403	blastn	match_part	535776	536157	370	-	.	ID=scaffold55|size686403:hsp:16791:3.12.0.5;Parent=scaffold55|size686403:hit:8589:3.12.0.5;Target=TRINITY_DN9117_c0_g1_i10 1 382 +;Gap=M382
scaffold55|size686403	blastn	match_part	534929	535578	602	-	.	ID=scaffold55|size686403:hsp:16792:3.12.0.5;Parent=scaffold55|size686403:hit:8589:3.12.0.5;Target=TRINITY_DN9117_c0_g1_i10 409 1058 +;Gap=M650
scaffold55|size686403	blastn	match_part	533741	534858	968	-	.	ID=scaffold55|size686403:hsp:16793:3.12.0.5;Parent=scaffold55|size686403:hit:8589:3.12.0.5;Target=TRINITY_DN9117_c0_g1_i10 1053 2170 +;Gap=M1118
scaffold55|size686403	blastn	expressed_sequence_match	533752	536102	1089	+	.	ID=scaffold55|size686403:hit:8590:3.12.0.5;Name=TRINITY_DN17333_c0_g1_i2;score=1089
scaffold55|size686403	blastn	match_part	533752	534858	1089	+	.	ID=scaffold55|size686403:hsp:16794:3.12.0.5;Parent=scaffold55|size686403:hit:8590:3.12.0.5;Target=TRINITY_DN17333_c0_g1_i2 25 1131 +;Gap=M1107
scaffold55|size686403	blastn	match_part	534929	535240	294	+	.	ID=scaffold55|size686403:hsp:16795:3.12.0.5;Parent=scaffold55|size686403:hit:8590:3.12.0.5;Target=TRINITY_DN17333_c0_g1_i2 1126 1437 +;Gap=M312
scaffold55|size686403	blastn	match_part	535315	535578	264	+	.	ID=scaffold55|size686403:hsp:16796:3.12.0.5;Parent=scaffold55|size686403:hit:8590:3.12.0.5;Target=TRINITY_DN17333_c0_g1_i2 1436 1699 +;Gap=M264
scaffold55|size686403	blastn	match_part	535776	536102	315	+	.	ID=scaffold55|size686403:hsp:16797:3.12.0.5;Parent=scaffold55|size686403:hit:8590:3.12.0.5;Target=TRINITY_DN17333_c0_g1_i2 1726 2052 +;Gap=M327
scaffold55|size686403	blastn	expressed_sequence_match	534405	536157	109	-	.	ID=scaffold55|size686403:hit:8591:3.12.0.5;Name=TRINITY_DN9117_c0_g1_i11;score=109
scaffold55|size686403	blastn	match_part	536049	536157	109	-	.	ID=scaffold55|size686403:hsp:16798:3.12.0.5;Parent=scaffold55|size686403:hit:8591:3.12.0.5;Target=TRINITY_DN9117_c0_g1_i11 1 109 +;Gap=M109
scaffold55|size686403	blastn	match_part	535776	536031	238	-	.	ID=scaffold55|size686403:hsp:16799:3.12.0.5;Parent=scaffold55|size686403:hit:8591:3.12.0.5;Target=TRINITY_DN9117_c0_g1_i11 113 368 +;Gap=M256
scaffold55|size686403	blastn	match_part	534929	535578	632	-	.	ID=scaffold55|size686403:hsp:16800:3.12.0.5;Parent=scaffold55|size686403:hit:8591:3.12.0.5;Target=TRINITY_DN9117_c0_g1_i11 395 1044 +;Gap=M650
scaffold55|size686403	blastn	match_part	534405	534858	442	-	.	ID=scaffold55|size686403:hsp:16801:3.12.0.5;Parent=scaffold55|size686403:hit:8591:3.12.0.5;Target=TRINITY_DN9117_c0_g1_i11 1039 1492 +;Gap=M454
scaffold55|size686403	blastn	expressed_sequence_match	533752	536248	975	+	.	ID=scaffold55|size686403:hit:8592:3.12.0.5;Name=TRINITY_DN17333_c0_g1_i3;score=975
scaffold55|size686403	blastn	match_part	533752	534858	975	+	.	ID=scaffold55|size686403:hsp:16802:3.12.0.5;Parent=scaffold55|size686403:hit:8592:3.12.0.5;Target=TRINITY_DN17333_c0_g1_i3 25 1131 +;Gap=M1107
scaffold55|size686403	blastn	match_part	534929	535240	264	+	.	ID=scaffold55|size686403:hsp:16803:3.12.0.5;Parent=scaffold55|size686403:hit:8592:3.12.0.5;Target=TRINITY_DN17333_c0_g1_i3 1126 1437 +;Gap=M312
scaffold55|size686403	blastn	match_part	535315	535683	216	+	.	ID=scaffold55|size686403:hsp:16804:3.12.0.5;Parent=scaffold55|size686403:hit:8592:3.12.0.5;Target=TRINITY_DN17333_c0_g1_i3 1436 1806 +;Gap=M369
scaffold55|size686403	blastn	match_part	535787	536031	162	+	.	ID=scaffold55|size686403:hsp:16805:3.12.0.5;Parent=scaffold55|size686403:hit:8592:3.12.0.5;Target=TRINITY_DN17333_c0_g1_i3 1815 2058 +;Gap=M245
scaffold55|size686403	blastn	match_part	536049	536248	200	+	.	ID=scaffold55|size686403:hsp:16806:3.12.0.5;Parent=scaffold55|size686403:hit:8592:3.12.0.5;Target=TRINITY_DN17333_c0_g1_i3 2062 2261 +;Gap=M200
scaffold55|size686403	blastn	expressed_sequence_match	533752	536248	975	+	.	ID=scaffold55|size686403:hit:8593:3.12.0.5;Name=TRINITY_DN17333_c0_g1_i4;score=975
scaffold55|size686403	blastn	match_part	533752	534858	975	+	.	ID=scaffold55|size686403:hsp:16807:3.12.0.5;Parent=scaffold55|size686403:hit:8593:3.12.0.5;Target=TRINITY_DN17333_c0_g1_i4 25 1131 +;Gap=M1107
scaffold55|size686403	blastn	match_part	534929	535683	490	+	.	ID=scaffold55|size686403:hsp:16808:3.12.0.5;Parent=scaffold55|size686403:hit:8593:3.12.0.5;Target=TRINITY_DN17333_c0_g1_i4 1126 1883 +;Gap=M755
scaffold55|size686403	blastn	match_part	535787	536031	162	+	.	ID=scaffold55|size686403:hsp:16809:3.12.0.5;Parent=scaffold55|size686403:hit:8593:3.12.0.5;Target=TRINITY_DN17333_c0_g1_i4 1892 2135 +;Gap=M245
scaffold55|size686403	blastn	match_part	536049	536248	200	+	.	ID=scaffold55|size686403:hsp:16810:3.12.0.5;Parent=scaffold55|size686403:hit:8593:3.12.0.5;Target=TRINITY_DN17333_c0_g1_i4 2139 2338 +;Gap=M200
scaffold55|size686403	blastn	expressed_sequence_match	533752	536102	1089	+	.	ID=scaffold55|size686403:hit:8594:3.12.0.5;Name=TRINITY_DN17333_c0_g1_i5;score=1089
scaffold55|size686403	blastn	match_part	533752	534858	1089	+	.	ID=scaffold55|size686403:hsp:16811:3.12.0.5;Parent=scaffold55|size686403:hit:8594:3.12.0.5;Target=TRINITY_DN17333_c0_g1_i5 25 1131 +;Gap=M1107
scaffold55|size686403	blastn	match_part	534929	535240	294	+	.	ID=scaffold55|size686403:hsp:16812:3.12.0.5;Parent=scaffold55|size686403:hit:8594:3.12.0.5;Target=TRINITY_DN17333_c0_g1_i5 1126 1437 +;Gap=M312
scaffold55|size686403	blastn	match_part	535315	535683	357	+	.	ID=scaffold55|size686403:hsp:16813:3.12.0.5;Parent=scaffold55|size686403:hit:8594:3.12.0.5;Target=TRINITY_DN17333_c0_g1_i5 1436 1804 +;Gap=M369
scaffold55|size686403	blastn	match_part	535776	536102	315	+	.	ID=scaffold55|size686403:hsp:16814:3.12.0.5;Parent=scaffold55|size686403:hit:8594:3.12.0.5;Target=TRINITY_DN17333_c0_g1_i5 1802 2128 +;Gap=M327
scaffold55|size686403	blastn	expressed_sequence_match	533752	536248	1263	+	.	ID=scaffold55|size686403:hit:8595:3.12.0.5;Name=TRINITY_DN17333_c0_g1_i6;score=1263
scaffold55|size686403	blastn	match_part	533752	535240	1263	+	.	ID=scaffold55|size686403:hsp:16815:3.12.0.5;Parent=scaffold55|size686403:hit:8595:3.12.0.5;Target=TRINITY_DN17333_c0_g1_i6 25 1514 +;Gap=M1489
scaffold55|size686403	blastn	match_part	535315	535683	216	+	.	ID=scaffold55|size686403:hsp:16816:3.12.0.5;Parent=scaffold55|size686403:hit:8595:3.12.0.5;Target=TRINITY_DN17333_c0_g1_i6 1513 1883 +;Gap=M369
scaffold55|size686403	blastn	match_part	535787	536031	162	+	.	ID=scaffold55|size686403:hsp:16817:3.12.0.5;Parent=scaffold55|size686403:hit:8595:3.12.0.5;Target=TRINITY_DN17333_c0_g1_i6 1892 2135 +;Gap=M245
scaffold55|size686403	blastn	match_part	536049	536248	200	+	.	ID=scaffold55|size686403:hsp:16818:3.12.0.5;Parent=scaffold55|size686403:hit:8595:3.12.0.5;Target=TRINITY_DN17333_c0_g1_i6 2139 2338 +;Gap=M200
scaffold55|size686403	blastn	expressed_sequence_match	537007	539470	630	+	.	ID=scaffold55|size686403:hit:8596:3.12.0.5;Name=TRINITY_DN16384_c0_g2_i8;score=630
scaffold55|size686403	blastn	match_part	537007	537654	630	+	.	ID=scaffold55|size686403:hsp:16819:3.12.0.5;Parent=scaffold55|size686403:hit:8596:3.12.0.5;Target=TRINITY_DN16384_c0_g2_i8 63 710 +;Gap=M648
scaffold55|size686403	blastn	match_part	537743	537820	78	+	.	ID=scaffold55|size686403:hsp:16820:3.12.0.5;Parent=scaffold55|size686403:hit:8596:3.12.0.5;Target=TRINITY_DN16384_c0_g2_i8 709 786 +;Gap=M78
scaffold55|size686403	blastn	match_part	537899	539180	1276	+	.	ID=scaffold55|size686403:hsp:16821:3.12.0.5;Parent=scaffold55|size686403:hit:8596:3.12.0.5;Target=TRINITY_DN16384_c0_g2_i8 785 2066 +;Gap=M1282
scaffold55|size686403	blastn	match_part	539201	539470	229	+	.	ID=scaffold55|size686403:hsp:16822:3.12.0.5;Parent=scaffold55|size686403:hit:8596:3.12.0.5;Target=TRINITY_DN16384_c0_g2_i8 2069 2336 +;Gap=M270
scaffold55|size686403	blastn	expressed_sequence_match	537007	539470	796	+	.	ID=scaffold55|size686403:hit:8597:3.12.0.5;Name=TRINITY_DN16384_c0_g2_i11;score=796
scaffold55|size686403	blastn	match_part	537007	537820	796	+	.	ID=scaffold55|size686403:hsp:16823:3.12.0.5;Parent=scaffold55|size686403:hit:8597:3.12.0.5;Target=TRINITY_DN16384_c0_g2_i11 63 876 +;Gap=M814
scaffold55|size686403	blastn	match_part	537899	539180	1276	+	.	ID=scaffold55|size686403:hsp:16824:3.12.0.5;Parent=scaffold55|size686403:hit:8597:3.12.0.5;Target=TRINITY_DN16384_c0_g2_i11 875 2156 +;Gap=M1282
scaffold55|size686403	blastn	match_part	539201	539470	229	+	.	ID=scaffold55|size686403:hsp:16825:3.12.0.5;Parent=scaffold55|size686403:hit:8597:3.12.0.5;Target=TRINITY_DN16384_c0_g2_i11 2159 2426 +;Gap=M270
scaffold55|size686403	blastn	expressed_sequence_match	537007	539470	630	+	.	ID=scaffold55|size686403:hit:8598:3.12.0.5;Name=TRINITY_DN16384_c0_g2_i12;score=630
scaffold55|size686403	blastn	match_part	537007	537654	630	+	.	ID=scaffold55|size686403:hsp:16826:3.12.0.5;Parent=scaffold55|size686403:hit:8598:3.12.0.5;Target=TRINITY_DN16384_c0_g2_i12 63 710 +;Gap=M648
scaffold55|size686403	blastn	match_part	537743	539180	1432	+	.	ID=scaffold55|size686403:hsp:16827:3.12.0.5;Parent=scaffold55|size686403:hit:8598:3.12.0.5;Target=TRINITY_DN16384_c0_g2_i12 709 2146 +;Gap=M1438
scaffold55|size686403	blastn	match_part	539201	539470	229	+	.	ID=scaffold55|size686403:hsp:16828:3.12.0.5;Parent=scaffold55|size686403:hit:8598:3.12.0.5;Target=TRINITY_DN16384_c0_g2_i12 2149 2416 +;Gap=M270
scaffold55|size686403	blastn	expressed_sequence_match	536951	539296	698	+	.	ID=scaffold55|size686403:hit:8599:3.12.0.5;Name=TRINITY_DN16384_c0_g2_i14;score=698
scaffold55|size686403	blastn	match_part	536951	537654	698	+	.	ID=scaffold55|size686403:hsp:16829:3.12.0.5;Parent=scaffold55|size686403:hit:8599:3.12.0.5;Target=TRINITY_DN16384_c0_g2_i14 1 704 +;Gap=M704
scaffold55|size686403	blastn	match_part	537743	539296	1548	+	.	ID=scaffold55|size686403:hsp:16830:3.12.0.5;Parent=scaffold55|size686403:hit:8599:3.12.0.5;Target=TRINITY_DN16384_c0_g2_i14 703 2256 +;Gap=M1554
scaffold55|size686403	blastn	expressed_sequence_match	536951	539296	864	+	.	ID=scaffold55|size686403:hit:8600:3.12.0.5;Name=TRINITY_DN16384_c0_g2_i15;score=864
scaffold55|size686403	blastn	match_part	536951	537820	864	+	.	ID=scaffold55|size686403:hsp:16831:3.12.0.5;Parent=scaffold55|size686403:hit:8600:3.12.0.5;Target=TRINITY_DN16384_c0_g2_i15 1 870 +;Gap=M870
scaffold55|size686403	blastn	match_part	537899	539296	1392	+	.	ID=scaffold55|size686403:hsp:16832:3.12.0.5;Parent=scaffold55|size686403:hit:8600:3.12.0.5;Target=TRINITY_DN16384_c0_g2_i15 869 2266 +;Gap=M1398
scaffold55|size686403	blastn	expressed_sequence_match	536942	539463	707	+	.	ID=scaffold55|size686403:hit:8601:3.12.0.5;Name=TRINITY_DN3320_c0_g1_i1;score=707
scaffold55|size686403	blastn	match_part	536942	537654	707	+	.	ID=scaffold55|size686403:hsp:16833:3.12.0.5;Parent=scaffold55|size686403:hit:8601:3.12.0.5;Target=TRINITY_DN3320_c0_g1_i1 4 716 +;Gap=M713
scaffold55|size686403	blastn	match_part	537743	537820	78	+	.	ID=scaffold55|size686403:hsp:16834:3.12.0.5;Parent=scaffold55|size686403:hit:8601:3.12.0.5;Target=TRINITY_DN3320_c0_g1_i1 715 792 +;Gap=M78
scaffold55|size686403	blastn	match_part	537899	539463	1536	+	.	ID=scaffold55|size686403:hsp:16835:3.12.0.5;Parent=scaffold55|size686403:hit:8601:3.12.0.5;Target=TRINITY_DN3320_c0_g1_i1 791 2353 +;Gap=M1565
scaffold55|size686403	blastn	expressed_sequence_match	537007	539470	2150	+	.	ID=scaffold55|size686403:hit:8602:3.12.0.5;Name=TRINITY_DN16384_c0_g2_i3;score=2150
scaffold55|size686403	blastn	match_part	537007	539180	2150	+	.	ID=scaffold55|size686403:hsp:16836:3.12.0.5;Parent=scaffold55|size686403:hit:8602:3.12.0.5;Target=TRINITY_DN16384_c0_g2_i3 63 2236 +;Gap=M2174
scaffold55|size686403	blastn	match_part	539201	539470	229	+	.	ID=scaffold55|size686403:hsp:16837:3.12.0.5;Parent=scaffold55|size686403:hit:8602:3.12.0.5;Target=TRINITY_DN16384_c0_g2_i3 2239 2506 +;Gap=M270
scaffold55|size686403	blastn	expressed_sequence_match	536951	539296	2334	+	.	ID=scaffold55|size686403:hit:8603:3.12.0.5;Name=TRINITY_DN16384_c0_g2_i5;score=2334
scaffold55|size686403	blastn	match_part	536951	539296	2334	+	.	ID=scaffold55|size686403:hsp:16838:3.12.0.5;Parent=scaffold55|size686403:hit:8603:3.12.0.5;Target=TRINITY_DN16384_c0_g2_i5 1 2346 +;Gap=M2346
scaffold55|size686403	blastn	expressed_sequence_match	540448	540967	437	+	.	ID=scaffold55|size686403:hit:8604:3.12.0.5;Name=TRINITY_DN11794_c0_g1_i1;score=437
scaffold55|size686403	blastn	match_part	540448	540967	437	+	.	ID=scaffold55|size686403:hsp:16839:3.12.0.5;Parent=scaffold55|size686403:hit:8604:3.12.0.5;Target=TRINITY_DN11794_c0_g1_i1 5 523 +;Gap=M520
scaffold55|size686403	blastn	expressed_sequence_match	547948	549229	908	-	.	ID=scaffold55|size686403:hit:8605:3.12.0.5;Name=TRINITY_DN13025_c0_g1_i1;score=908
scaffold55|size686403	blastn	match_part	547948	549229	908	-	.	ID=scaffold55|size686403:hsp:16840:3.12.0.5;Parent=scaffold55|size686403:hit:8605:3.12.0.5;Target=TRINITY_DN13025_c0_g1_i1 1 1288 +;Gap=M1282
scaffold55|size686403	blastn	expressed_sequence_match	546663	549247	69	-	.	ID=scaffold55|size686403:hit:8606:3.12.0.5;Name=TRINITY_DN5323_c1_g1_i1;score=69
scaffold55|size686403	blastn	match_part	549167	549247	69	-	.	ID=scaffold55|size686403:hsp:16841:3.12.0.5;Parent=scaffold55|size686403:hit:8606:3.12.0.5;Target=TRINITY_DN5323_c1_g1_i1 25 105 +;Gap=M81
scaffold55|size686403	blastn	match_part	547386	548660	1191	-	.	ID=scaffold55|size686403:hsp:16842:3.12.0.5;Parent=scaffold55|size686403:hit:8606:3.12.0.5;Target=TRINITY_DN5323_c1_g1_i1 104 1380 +;Gap=M1275
scaffold55|size686403	blastn	match_part	546663	547235	567	-	.	ID=scaffold55|size686403:hsp:16843:3.12.0.5;Parent=scaffold55|size686403:hit:8606:3.12.0.5;Target=TRINITY_DN5323_c1_g1_i1 1379 1951 +;Gap=M573
scaffold55|size686403	blastn	expressed_sequence_match	547948	549229	1102	-	.	ID=scaffold55|size686403:hit:8607:3.12.0.5;Name=TRINITY_DN13025_c0_g1_i2;score=1102
scaffold55|size686403	blastn	match_part	547948	549229	1102	-	.	ID=scaffold55|size686403:hsp:16844:3.12.0.5;Parent=scaffold55|size686403:hit:8607:3.12.0.5;Target=TRINITY_DN13025_c0_g1_i2 1 1286 +;Gap=M1282
scaffold55|size686403	blastn	expressed_sequence_match	548556	549236	463	+	.	ID=scaffold55|size686403:hit:8608:3.12.0.5;Name=TRINITY_DN7142_c0_g1_i1;score=463
scaffold55|size686403	blastn	match_part	548556	549236	463	+	.	ID=scaffold55|size686403:hsp:16845:3.12.0.5;Parent=scaffold55|size686403:hit:8608:3.12.0.5;Target=TRINITY_DN7142_c0_g1_i1 1 683 +;Gap=M681
scaffold55|size686403	blastn	expressed_sequence_match	547948	549229	57	-	.	ID=scaffold55|size686403:hit:8609:3.12.0.5;Name=TRINITY_DN13025_c0_g1_i3;score=57
scaffold55|size686403	blastn	match_part	549167	549229	57	-	.	ID=scaffold55|size686403:hsp:16846:3.12.0.5;Parent=scaffold55|size686403:hit:8609:3.12.0.5;Target=TRINITY_DN13025_c0_g1_i3 1 63 +;Gap=M63
scaffold55|size686403	blastn	match_part	547948	548660	545	-	.	ID=scaffold55|size686403:hsp:16847:3.12.0.5;Parent=scaffold55|size686403:hit:8609:3.12.0.5;Target=TRINITY_DN13025_c0_g1_i3 62 778 +;Gap=M713
scaffold55|size686403	blastn	expressed_sequence_match	548556	549236	98	+	.	ID=scaffold55|size686403:hit:8610:3.12.0.5;Name=TRINITY_DN7142_c0_g2_i1;score=98
scaffold55|size686403	blastn	match_part	548556	548659	98	+	.	ID=scaffold55|size686403:hsp:16848:3.12.0.5;Parent=scaffold55|size686403:hit:8610:3.12.0.5;Target=TRINITY_DN7142_c0_g2_i1 1 104 +;Gap=M104
scaffold55|size686403	blastn	match_part	549100	549236	125	+	.	ID=scaffold55|size686403:hsp:16849:3.12.0.5;Parent=scaffold55|size686403:hit:8610:3.12.0.5;Target=TRINITY_DN7142_c0_g2_i1 104 240 +;Gap=M137
scaffold55|size686403	blastn	expressed_sequence_match	548556	549236	663	+	.	ID=scaffold55|size686403:hit:8611:3.12.0.5;Name=TRINITY_DN7142_c0_g3_i1;score=663
scaffold55|size686403	blastn	match_part	548556	549236	663	+	.	ID=scaffold55|size686403:hsp:16850:3.12.0.5;Parent=scaffold55|size686403:hit:8611:3.12.0.5;Target=TRINITY_DN7142_c0_g3_i1 1 681 +;Gap=M681
scaffold55|size686403	blastn	expressed_sequence_match	548556	549236	140	+	.	ID=scaffold55|size686403:hit:8612:3.12.0.5;Name=TRINITY_DN7142_c0_g4_i1;score=140
scaffold55|size686403	blastn	match_part	548556	548701	140	+	.	ID=scaffold55|size686403:hsp:16851:3.12.0.5;Parent=scaffold55|size686403:hit:8612:3.12.0.5;Target=TRINITY_DN7142_c0_g4_i1 1 146 +;Gap=M146
scaffold55|size686403	blastn	match_part	549167	549236	64	+	.	ID=scaffold55|size686403:hsp:16852:3.12.0.5;Parent=scaffold55|size686403:hit:8612:3.12.0.5;Target=TRINITY_DN7142_c0_g4_i1 144 213 +;Gap=M70
scaffold55|size686403	blastn	expressed_sequence_match	548556	549183	98	+	.	ID=scaffold55|size686403:hit:8613:3.12.0.5;Name=TRINITY_DN7142_c0_g5_i1;score=98
scaffold55|size686403	blastn	match_part	548556	548659	98	+	.	ID=scaffold55|size686403:hsp:16853:3.12.0.5;Parent=scaffold55|size686403:hit:8613:3.12.0.5;Target=TRINITY_DN7142_c0_g5_i1 1 104 +;Gap=M104
scaffold55|size686403	blastn	match_part	549048	549183	130	+	.	ID=scaffold55|size686403:hsp:16854:3.12.0.5;Parent=scaffold55|size686403:hit:8613:3.12.0.5;Target=TRINITY_DN7142_c0_g5_i1 104 239 +;Gap=M136
scaffold55|size686403	blastn	expressed_sequence_match	546607	548104	623	+	.	ID=scaffold55|size686403:hit:8614:3.12.0.5;Name=TRINITY_DN17227_c0_g1_i1;score=623
scaffold55|size686403	blastn	match_part	546607	547235	623	+	.	ID=scaffold55|size686403:hsp:16855:3.12.0.5;Parent=scaffold55|size686403:hit:8614:3.12.0.5;Target=TRINITY_DN17227_c0_g1_i1 1 629 +;Gap=M629
scaffold55|size686403	blastn	match_part	547386	548104	653	+	.	ID=scaffold55|size686403:hsp:16856:3.12.0.5;Parent=scaffold55|size686403:hit:8614:3.12.0.5;Target=TRINITY_DN17227_c0_g1_i1 628 1348 +;Gap=M719
scaffold55|size686403	blastn	expressed_sequence_match	546607	548104	1426	+	.	ID=scaffold55|size686403:hit:8615:3.12.0.5;Name=TRINITY_DN17227_c0_g1_i2;score=1426
scaffold55|size686403	blastn	match_part	546607	548104	1426	+	.	ID=scaffold55|size686403:hsp:16857:3.12.0.5;Parent=scaffold55|size686403:hit:8615:3.12.0.5;Target=TRINITY_DN17227_c0_g1_i2 1 1500 +;Gap=M1498
scaffold55|size686403	blastn	expressed_sequence_match	549498	549722	225	-	.	ID=scaffold55|size686403:hit:8616:3.12.0.5;Name=TRINITY_DN25183_c0_g1_i1;score=225
scaffold55|size686403	blastn	match_part	549498	549722	225	-	.	ID=scaffold55|size686403:hsp:16858:3.12.0.5;Parent=scaffold55|size686403:hit:8616:3.12.0.5;Target=TRINITY_DN25183_c0_g1_i1 1 225 +;Gap=M225
scaffold55|size686403	blastn	expressed_sequence_match	549338	552700	1964	+	.	ID=scaffold55|size686403:hit:8617:3.12.0.5;Name=TRINITY_DN9184_c0_g1_i1;score=1964
scaffold55|size686403	blastn	match_part	549338	551560	1964	+	.	ID=scaffold55|size686403:hsp:16859:3.12.0.5;Parent=scaffold55|size686403:hit:8617:3.12.0.5;Target=TRINITY_DN9184_c0_g1_i1 1 2227 +;Gap=M2223
scaffold55|size686403	blastn	match_part	551635	552550	752	+	.	ID=scaffold55|size686403:hsp:16860:3.12.0.5;Parent=scaffold55|size686403:hit:8617:3.12.0.5;Target=TRINITY_DN9184_c0_g1_i1 2226 3149 +;Gap=M916
scaffold55|size686403	blastn	match_part	552630	552700	65	+	.	ID=scaffold55|size686403:hsp:16861:3.12.0.5;Parent=scaffold55|size686403:hit:8617:3.12.0.5;Target=TRINITY_DN9184_c0_g1_i1 3222 3292 +;Gap=M71
scaffold55|size686403	blastn	expressed_sequence_match	551068	552704	998	-	.	ID=scaffold55|size686403:hit:8618:3.12.0.5;Name=TRINITY_DN15643_c0_g1_i1;score=998
scaffold55|size686403	blastn	match_part	551635	552704	998	-	.	ID=scaffold55|size686403:hsp:16862:3.12.0.5;Parent=scaffold55|size686403:hit:8618:3.12.0.5;Target=TRINITY_DN15643_c0_g1_i1 1 1070 +;Gap=M1070
scaffold55|size686403	blastn	match_part	551068	551560	457	-	.	ID=scaffold55|size686403:hsp:16863:3.12.0.5;Parent=scaffold55|size686403:hit:8618:3.12.0.5;Target=TRINITY_DN15643_c0_g1_i1 1069 1561 +;Gap=M493
scaffold55|size686403	blastn	expressed_sequence_match	551307	551657	345	-	.	ID=scaffold55|size686403:hit:8619:3.12.0.5;Name=TRINITY_DN15643_c0_g1_i3;score=345
scaffold55|size686403	blastn	match_part	551307	551657	345	-	.	ID=scaffold55|size686403:hsp:16864:3.12.0.5;Parent=scaffold55|size686403:hit:8619:3.12.0.5;Target=TRINITY_DN15643_c0_g1_i3 1 351 +;Gap=M351
scaffold55|size686403	blastn	expressed_sequence_match	552972	555704	253	+	.	ID=scaffold55|size686403:hit:8620:3.12.0.5;Name=TRINITY_DN17303_c0_g1_i1;score=253
scaffold55|size686403	blastn	match_part	552972	553318	253	+	.	ID=scaffold55|size686403:hsp:16865:3.12.0.5;Parent=scaffold55|size686403:hit:8620:3.12.0.5;Target=TRINITY_DN17303_c0_g1_i1 57 409 +;Gap=M347
scaffold55|size686403	blastn	match_part	553603	555185	1485	+	.	ID=scaffold55|size686403:hsp:16866:3.12.0.5;Parent=scaffold55|size686403:hit:8620:3.12.0.5;Target=TRINITY_DN17303_c0_g1_i1 408 1993 +;Gap=M1583
scaffold55|size686403	blastn	match_part	555254	555704	397	+	.	ID=scaffold55|size686403:hsp:16867:3.12.0.5;Parent=scaffold55|size686403:hit:8620:3.12.0.5;Target=TRINITY_DN17303_c0_g1_i1 1990 2440 +;Gap=M451
scaffold55|size686403	blastn	expressed_sequence_match	557520	557765	236	-	.	ID=scaffold55|size686403:hit:8621:3.12.0.5;Name=TRINITY_DN17741_c0_g1_i1;score=236
scaffold55|size686403	blastn	match_part	557520	557765	236	-	.	ID=scaffold55|size686403:hsp:16868:3.12.0.5;Parent=scaffold55|size686403:hit:8621:3.12.0.5;Target=TRINITY_DN17741_c0_g1_i1 1 247 +;Gap=M246
scaffold55|size686403	blastn	expressed_sequence_match	555617	561725	3952	-	.	ID=scaffold55|size686403:hit:8622:3.12.0.5;Name=TRINITY_DN17741_c0_g1_i2;score=3952
scaffold55|size686403	blastn	match_part	557750	561725	3952	-	.	ID=scaffold55|size686403:hsp:16869:3.12.0.5;Parent=scaffold55|size686403:hit:8622:3.12.0.5;Target=TRINITY_DN17741_c0_g1_i2 1 3976 +;Gap=M3976
scaffold55|size686403	blastn	match_part	556863	557663	801	-	.	ID=scaffold55|size686403:hsp:16870:3.12.0.5;Parent=scaffold55|size686403:hit:8622:3.12.0.5;Target=TRINITY_DN17741_c0_g1_i2 3983 4783 +;Gap=M801
scaffold55|size686403	blastn	match_part	555696	556785	1066	-	.	ID=scaffold55|size686403:hsp:16871:3.12.0.5;Parent=scaffold55|size686403:hit:8622:3.12.0.5;Target=TRINITY_DN17741_c0_g1_i2 4782 5871 +;Gap=M1090
scaffold55|size686403	blastn	match_part	555617	555695	49	-	.	ID=scaffold55|size686403:hsp:16872:3.12.0.5;Parent=scaffold55|size686403:hit:8622:3.12.0.5;Target=TRINITY_DN17741_c0_g1_i2 5886 5964 +;Gap=M79
scaffold55|size686403	blastn	expressed_sequence_match	552972	555564	253	+	.	ID=scaffold55|size686403:hit:8623:3.12.0.5;Name=TRINITY_DN17303_c0_g1_i2;score=253
scaffold55|size686403	blastn	match_part	552972	553318	253	+	.	ID=scaffold55|size686403:hsp:16873:3.12.0.5;Parent=scaffold55|size686403:hit:8623:3.12.0.5;Target=TRINITY_DN17303_c0_g1_i2 57 409 +;Gap=M347
scaffold55|size686403	blastn	match_part	553603	555564	1840	+	.	ID=scaffold55|size686403:hsp:16874:3.12.0.5;Parent=scaffold55|size686403:hit:8623:3.12.0.5;Target=TRINITY_DN17303_c0_g1_i2 408 2372 +;Gap=M1962
scaffold55|size686403	blastn	expressed_sequence_match	556678	561725	3820	-	.	ID=scaffold55|size686403:hit:8624:3.12.0.5;Name=TRINITY_DN17741_c0_g1_i6;score=3820
scaffold55|size686403	blastn	match_part	557750	561725	3820	-	.	ID=scaffold55|size686403:hsp:16875:3.12.0.5;Parent=scaffold55|size686403:hit:8624:3.12.0.5;Target=TRINITY_DN17741_c0_g1_i6 1 3976 +;Gap=M3976
scaffold55|size686403	blastn	match_part	556678	557663	974	-	.	ID=scaffold55|size686403:hsp:16876:3.12.0.5;Parent=scaffold55|size686403:hit:8624:3.12.0.5;Target=TRINITY_DN17741_c0_g1_i6 3983 4968 +;Gap=M986
scaffold55|size686403	blastn	expressed_sequence_match	553233	555070	130	+	.	ID=scaffold55|size686403:hit:8625:3.12.0.5;Name=TRINITY_DN17303_c0_g1_i3;score=130
scaffold55|size686403	blastn	match_part	553233	553368	130	+	.	ID=scaffold55|size686403:hsp:16877:3.12.0.5;Parent=scaffold55|size686403:hit:8625:3.12.0.5;Target=TRINITY_DN17303_c0_g1_i3 1 136 +;Gap=M136
scaffold55|size686403	blastn	match_part	553396	555070	1525	+	.	ID=scaffold55|size686403:hsp:16878:3.12.0.5;Parent=scaffold55|size686403:hit:8625:3.12.0.5;Target=TRINITY_DN17303_c0_g1_i3 151 1825 +;Gap=M1675
scaffold55|size686403	blastn	expressed_sequence_match	553233	554536	130	+	.	ID=scaffold55|size686403:hit:8626:3.12.0.5;Name=TRINITY_DN17303_c0_g1_i4;score=130
scaffold55|size686403	blastn	match_part	553233	553368	130	+	.	ID=scaffold55|size686403:hsp:16879:3.12.0.5;Parent=scaffold55|size686403:hit:8626:3.12.0.5;Target=TRINITY_DN17303_c0_g1_i4 1 136 +;Gap=M136
scaffold55|size686403	blastn	match_part	553396	553479	48	+	.	ID=scaffold55|size686403:hsp:16880:3.12.0.5;Parent=scaffold55|size686403:hit:8626:3.12.0.5;Target=TRINITY_DN17303_c0_g1_i4 151 234 +;Gap=M84
scaffold55|size686403	blastn	match_part	553602	554536	923	+	.	ID=scaffold55|size686403:hsp:16881:3.12.0.5;Parent=scaffold55|size686403:hit:8626:3.12.0.5;Target=TRINITY_DN17303_c0_g1_i4 236 1170 +;Gap=M935
scaffold55|size686403	blastn	expressed_sequence_match	553233	555070	1772	+	.	ID=scaffold55|size686403:hit:8627:3.12.0.5;Name=TRINITY_DN17303_c0_g1_i5;score=1772
scaffold55|size686403	blastn	match_part	553233	555070	1772	+	.	ID=scaffold55|size686403:hsp:16882:3.12.0.5;Parent=scaffold55|size686403:hit:8627:3.12.0.5;Target=TRINITY_DN17303_c0_g1_i5 1 1838 +;Gap=M1838
scaffold55|size686403	blastn	expressed_sequence_match	553336	553686	279	+	.	ID=scaffold55|size686403:hit:8628:3.12.0.5;Name=TRINITY_DN1804_c0_g1_i1;score=279
scaffold55|size686403	blastn	match_part	553336	553686	279	+	.	ID=scaffold55|size686403:hsp:16883:3.12.0.5;Parent=scaffold55|size686403:hit:8628:3.12.0.5;Target=TRINITY_DN1804_c0_g1_i1 1 351 +;Gap=M351
scaffold55|size686403	blastn	expressed_sequence_match	553336	553686	321	+	.	ID=scaffold55|size686403:hit:8629:3.12.0.5;Name=TRINITY_DN1804_c0_g2_i1;score=321
scaffold55|size686403	blastn	match_part	553336	553686	321	+	.	ID=scaffold55|size686403:hsp:16884:3.12.0.5;Parent=scaffold55|size686403:hit:8629:3.12.0.5;Target=TRINITY_DN1804_c0_g2_i1 1 351 +;Gap=M351
scaffold55|size686403	blastn	expressed_sequence_match	552833	561736	3887	-	.	ID=scaffold55|size686403:hit:8630:3.12.0.5;Name=TRINITY_DN9846_c0_g1_i2;score=3887
scaffold55|size686403	blastn	match_part	557752	561736	3887	-	.	ID=scaffold55|size686403:hsp:16885:3.12.0.5;Parent=scaffold55|size686403:hit:8630:3.12.0.5;Target=TRINITY_DN9846_c0_g1_i2 1 3988 +;Gap=M3985
scaffold55|size686403	blastn	match_part	557085	557663	567	-	.	ID=scaffold55|size686403:hsp:16886:3.12.0.5;Parent=scaffold55|size686403:hit:8630:3.12.0.5;Target=TRINITY_DN9846_c0_g1_i2 3997 4575 +;Gap=M579
scaffold55|size686403	blastn	match_part	556863	557005	143	-	.	ID=scaffold55|size686403:hsp:16887:3.12.0.5;Parent=scaffold55|size686403:hit:8630:3.12.0.5;Target=TRINITY_DN9846_c0_g1_i2 4576 4718 +;Gap=M143
scaffold55|size686403	blastn	match_part	555254	556785	1508	-	.	ID=scaffold55|size686403:hsp:16888:3.12.0.5;Parent=scaffold55|size686403:hit:8630:3.12.0.5;Target=TRINITY_DN9846_c0_g1_i2 4717 6248 +;Gap=M1532
scaffold55|size686403	blastn	match_part	553603	555185	1479	-	.	ID=scaffold55|size686403:hsp:16889:3.12.0.5;Parent=scaffold55|size686403:hit:8630:3.12.0.5;Target=TRINITY_DN9846_c0_g1_i2 6245 7830 +;Gap=M1583
scaffold55|size686403	blastn	match_part	552833	553318	486	-	.	ID=scaffold55|size686403:hsp:16890:3.12.0.5;Parent=scaffold55|size686403:hit:8630:3.12.0.5;Target=TRINITY_DN9846_c0_g1_i2 7829 8314 +;Gap=M486
scaffold55|size686403	blastn	expressed_sequence_match	562561	568787	144	-	.	ID=scaffold55|size686403:hit:8631:3.12.0.5;Name=TRINITY_DN15389_c0_g1_i1;score=144
scaffold55|size686403	blastn	match_part	568628	568787	144	-	.	ID=scaffold55|size686403:hsp:16891:3.12.0.5;Parent=scaffold55|size686403:hit:8631:3.12.0.5;Target=TRINITY_DN15389_c0_g1_i1 1 161 +;Gap=M160
scaffold55|size686403	blastn	match_part	562561	562676	116	-	.	ID=scaffold55|size686403:hsp:16892:3.12.0.5;Parent=scaffold55|size686403:hit:8631:3.12.0.5;Target=TRINITY_DN15389_c0_g1_i1 77 192 +;Gap=M116
scaffold55|size686403	blastn	expressed_sequence_match	564098	564332	165	+	.	ID=scaffold55|size686403:hit:8632:3.12.0.5;Name=TRINITY_DN13298_c0_g1_i1;score=165
scaffold55|size686403	blastn	match_part	564098	564332	165	+	.	ID=scaffold55|size686403:hsp:16893:3.12.0.5;Parent=scaffold55|size686403:hit:8632:3.12.0.5;Target=TRINITY_DN13298_c0_g1_i1 45 280 +;Gap=M235
scaffold55|size686403	blastn	expressed_sequence_match	568826	568931	67	-	.	ID=scaffold55|size686403:hit:8633:3.12.0.5;Name=TRINITY_DN12621_c0_g3_i1;score=67
scaffold55|size686403	blastn	match_part	568826	568931	67	-	.	ID=scaffold55|size686403:hsp:16894:3.12.0.5;Parent=scaffold55|size686403:hit:8633:3.12.0.5;Target=TRINITY_DN12621_c0_g3_i1 46 151 +;Gap=M106
scaffold55|size686403	blastn	expressed_sequence_match	563162	563330	141	-	.	ID=scaffold55|size686403:hit:8634:3.12.0.5;Name=TRINITY_DN9288_c0_g1_i1;score=141
scaffold55|size686403	blastn	match_part	563162	563330	141	-	.	ID=scaffold55|size686403:hsp:16895:3.12.0.5;Parent=scaffold55|size686403:hit:8634:3.12.0.5;Target=TRINITY_DN9288_c0_g1_i1 19 188 +;Gap=M169
scaffold55|size686403	blastn	expressed_sequence_match	562999	563086	41	+	.	ID=scaffold55|size686403:hit:8635:3.12.0.5;Name=TRINITY_DN2787_c0_g1_i1;score=41
scaffold55|size686403	blastn	match_part	562999	563086	41	+	.	ID=scaffold55|size686403:hsp:16896:3.12.0.5;Parent=scaffold55|size686403:hit:8635:3.12.0.5;Target=TRINITY_DN2787_c0_g1_i1 116 208 +;Gap=M88
scaffold55|size686403	blastn	expressed_sequence_match	562501	568854	95	+	.	ID=scaffold55|size686403:hit:8636:3.12.0.5;Name=TRINITY_DN15476_c0_g2_i2;score=95
scaffold55|size686403	blastn	match_part	562501	562676	95	+	.	ID=scaffold55|size686403:hsp:16897:3.12.0.5;Parent=scaffold55|size686403:hit:8636:3.12.0.5;Target=TRINITY_DN15476_c0_g2_i2 105 277 +;Gap=M176
scaffold55|size686403	blastn	match_part	568644	568854	153	+	.	ID=scaffold55|size686403:hsp:16898:3.12.0.5;Parent=scaffold55|size686403:hit:8636:3.12.0.5;Target=TRINITY_DN15476_c0_g2_i2 209 420 +;Gap=M211
scaffold55|size686403	blastn	expressed_sequence_match	565540	565650	59	-	.	ID=scaffold55|size686403:hit:8637:3.12.0.5;Name=TRINITY_DN9744_c0_g1_i2;score=59
scaffold55|size686403	blastn	match_part	565540	565650	59	-	.	ID=scaffold55|size686403:hsp:16899:3.12.0.5;Parent=scaffold55|size686403:hit:8637:3.12.0.5;Target=TRINITY_DN9744_c0_g1_i2 131 242 +;Gap=M111
scaffold55|size686403	blastn	expressed_sequence_match	570348	570485	114	-	.	ID=scaffold55|size686403:hit:8638:3.12.0.5;Name=TRINITY_DN10068_c0_g1_i1;score=114
scaffold55|size686403	blastn	match_part	570348	570485	114	-	.	ID=scaffold55|size686403:hsp:16900:3.12.0.5;Parent=scaffold55|size686403:hit:8638:3.12.0.5;Target=TRINITY_DN10068_c0_g1_i1 130 267 +;Gap=M138
scaffold55|size686403	blastn	match_part	570396	570485	72	-	.	ID=scaffold55|size686403:hsp:16901:3.12.0.5;Parent=scaffold55|size686403:hit:8638:3.12.0.5;Target=TRINITY_DN10068_c0_g1_i1 326 415 +;Gap=M90
scaffold55|size686403	blastn	match_part	570348	570418	65	-	.	ID=scaffold55|size686403:hsp:16902:3.12.0.5;Parent=scaffold55|size686403:hit:8638:3.12.0.5;Target=TRINITY_DN10068_c0_g1_i1 1 71 +;Gap=M71
scaffold55|size686403	blastn	expressed_sequence_match	570348	570485	114	+	.	ID=scaffold55|size686403:hit:8639:3.12.0.5;Name=TRINITY_DN17453_c1_g4_i1;score=114
scaffold55|size686403	blastn	match_part	570348	570485	114	+	.	ID=scaffold55|size686403:hsp:16903:3.12.0.5;Parent=scaffold55|size686403:hit:8639:3.12.0.5;Target=TRINITY_DN17453_c1_g4_i1 6 143 +;Gap=M138
scaffold55|size686403	blastn	match_part	570348	570485	114	+	.	ID=scaffold55|size686403:hsp:16904:3.12.0.5;Parent=scaffold55|size686403:hit:8639:3.12.0.5;Target=TRINITY_DN17453_c1_g4_i1 202 339 +;Gap=M138
scaffold55|size686403	blastn	expressed_sequence_match	583302	583503	70	-	.	ID=scaffold55|size686403:hit:8640:3.12.0.5;Name=TRINITY_DN5222_c0_g1_i1;score=70
scaffold55|size686403	blastn	match_part	583302	583503	70	-	.	ID=scaffold55|size686403:hsp:16905:3.12.0.5;Parent=scaffold55|size686403:hit:8640:3.12.0.5;Target=TRINITY_DN5222_c0_g1_i1 48 249 +;Gap=M202
scaffold55|size686403	blastn	expressed_sequence_match	583615	585196	1486	-	.	ID=scaffold55|size686403:hit:8641:3.12.0.5;Name=TRINITY_DN14344_c0_g1_i1;score=1486
scaffold55|size686403	blastn	match_part	583615	585196	1486	-	.	ID=scaffold55|size686403:hsp:16906:3.12.0.5;Parent=scaffold55|size686403:hit:8641:3.12.0.5;Target=TRINITY_DN14344_c0_g1_i1 1 1582 +;Gap=M1582
scaffold55|size686403	blastn	expressed_sequence_match	583613	585220	281	+	.	ID=scaffold55|size686403:hit:8642:3.12.0.5;Name=TRINITY_DN7537_c0_g1_i1;score=281
scaffold55|size686403	blastn	match_part	583613	583905	281	+	.	ID=scaffold55|size686403:hsp:16907:3.12.0.5;Parent=scaffold55|size686403:hit:8642:3.12.0.5;Target=TRINITY_DN7537_c0_g1_i1 8 300 +;Gap=M293
scaffold55|size686403	blastn	match_part	583986	585220	1223	+	.	ID=scaffold55|size686403:hsp:16908:3.12.0.5;Parent=scaffold55|size686403:hit:8642:3.12.0.5;Target=TRINITY_DN7537_c0_g1_i1 301 1535 +;Gap=M1235
scaffold55|size686403	blastn	expressed_sequence_match	602017	603679	1591	+	.	ID=scaffold55|size686403:hit:8643:3.12.0.5;Name=TRINITY_DN14475_c0_g1_i1;score=1591
scaffold55|size686403	blastn	match_part	602017	603679	1591	+	.	ID=scaffold55|size686403:hsp:16909:3.12.0.5;Parent=scaffold55|size686403:hit:8643:3.12.0.5;Target=TRINITY_DN14475_c0_g1_i1 34 1696 +;Gap=M1663
scaffold55|size686403	blastn	expressed_sequence_match	616766	619851	2460	-	.	ID=scaffold55|size686403:hit:8644:3.12.0.5;Name=TRINITY_DN7651_c0_g1_i2;score=2460
scaffold55|size686403	blastn	match_part	617316	619851	2460	-	.	ID=scaffold55|size686403:hsp:16910:3.12.0.5;Parent=scaffold55|size686403:hit:8644:3.12.0.5;Target=TRINITY_DN7651_c0_g1_i2 1 2537 +;Gap=M2536
scaffold55|size686403	blastn	match_part	616766	617156	391	-	.	ID=scaffold55|size686403:hsp:16911:3.12.0.5;Parent=scaffold55|size686403:hit:8644:3.12.0.5;Target=TRINITY_DN7651_c0_g1_i2 2537 2927 +;Gap=M391
scaffold55|size686403	blastn	expressed_sequence_match	618386	618884	154	+	.	ID=scaffold55|size686403:hit:8645:3.12.0.5;Name=TRINITY_DN23048_c0_g1_i1;score=154
scaffold55|size686403	blastn	match_part	618386	618539	154	+	.	ID=scaffold55|size686403:hsp:16912:3.12.0.5;Parent=scaffold55|size686403:hit:8645:3.12.0.5;Target=TRINITY_DN23048_c0_g1_i1 1 154 +;Gap=M154
scaffold55|size686403	blastn	match_part	618631	618884	248	+	.	ID=scaffold55|size686403:hsp:16913:3.12.0.5;Parent=scaffold55|size686403:hit:8645:3.12.0.5;Target=TRINITY_DN23048_c0_g1_i1 153 406 +;Gap=M254
scaffold55|size686403	blastn	expressed_sequence_match	617134	619851	2642	-	.	ID=scaffold55|size686403:hit:8646:3.12.0.5;Name=TRINITY_DN7651_c0_g1_i1;score=2642
scaffold55|size686403	blastn	match_part	617134	619851	2642	-	.	ID=scaffold55|size686403:hsp:16914:3.12.0.5;Parent=scaffold55|size686403:hit:8646:3.12.0.5;Target=TRINITY_DN7651_c0_g1_i1 1 2719 +;Gap=M2718
scaffold55|size686403	blastn	expressed_sequence_match	616762	618406	1645	+	.	ID=scaffold55|size686403:hit:8647:3.12.0.5;Name=TRINITY_DN7868_c0_g1_i1;score=1645
scaffold55|size686403	blastn	match_part	616762	618406	1645	+	.	ID=scaffold55|size686403:hsp:16915:3.12.0.5;Parent=scaffold55|size686403:hit:8647:3.12.0.5;Target=TRINITY_DN7868_c0_g1_i1 1 1645 +;Gap=M1645
scaffold55|size686403	blastn	expressed_sequence_match	624406	626684	170	-	.	ID=scaffold55|size686403:hit:8648:3.12.0.5;Name=TRINITY_DN9134_c0_g1_i1;score=170
scaffold55|size686403	blastn	match_part	626503	626684	170	-	.	ID=scaffold55|size686403:hsp:16916:3.12.0.5;Parent=scaffold55|size686403:hit:8648:3.12.0.5;Target=TRINITY_DN9134_c0_g1_i1 65 246 +;Gap=M182
scaffold55|size686403	blastn	match_part	624406	626499	1995	-	.	ID=scaffold55|size686403:hsp:16917:3.12.0.5;Parent=scaffold55|size686403:hit:8648:3.12.0.5;Target=TRINITY_DN9134_c0_g1_i1 281 2374 +;Gap=M2094
scaffold55|size686403	blastn	expressed_sequence_match	624406	626684	2191	-	.	ID=scaffold55|size686403:hit:8649:3.12.0.5;Name=TRINITY_DN9134_c0_g1_i2;score=2191
scaffold55|size686403	blastn	match_part	624406	626684	2191	-	.	ID=scaffold55|size686403:hsp:16918:3.12.0.5;Parent=scaffold55|size686403:hit:8649:3.12.0.5;Target=TRINITY_DN9134_c0_g1_i2 65 2344 +;Gap=M2279
scaffold55|size686403	blastn	expressed_sequence_match	624406	626684	2161	+	.	ID=scaffold55|size686403:hit:8650:3.12.0.5;Name=TRINITY_DN17028_c0_g1_i1;score=2161
scaffold55|size686403	blastn	match_part	624406	626684	2161	+	.	ID=scaffold55|size686403:hsp:16919:3.12.0.5;Parent=scaffold55|size686403:hit:8650:3.12.0.5;Target=TRINITY_DN17028_c0_g1_i1 7 2286 +;Gap=M2279
scaffold55|size686403	blastn	expressed_sequence_match	624406	626670	1953	+	.	ID=scaffold55|size686403:hit:8651:3.12.0.5;Name=TRINITY_DN17028_c0_g1_i2;score=1953
scaffold55|size686403	blastn	match_part	624406	626499	1953	+	.	ID=scaffold55|size686403:hsp:16920:3.12.0.5;Parent=scaffold55|size686403:hit:8651:3.12.0.5;Target=TRINITY_DN17028_c0_g1_i2 7 2100 +;Gap=M2094
scaffold55|size686403	blastn	match_part	626503	626670	102	+	.	ID=scaffold55|size686403:hsp:16921:3.12.0.5;Parent=scaffold55|size686403:hit:8651:3.12.0.5;Target=TRINITY_DN17028_c0_g1_i2 2135 2302 +;Gap=M168
scaffold55|size686403	blastn	expressed_sequence_match	624308	624759	440	-	.	ID=scaffold55|size686403:hit:8652:3.12.0.5;Name=TRINITY_DN17028_c1_g1_i1;score=440
scaffold55|size686403	blastn	match_part	624308	624759	440	-	.	ID=scaffold55|size686403:hsp:16922:3.12.0.5;Parent=scaffold55|size686403:hit:8652:3.12.0.5;Target=TRINITY_DN17028_c1_g1_i1 1 452 +;Gap=M452
scaffold55|size686403	blastn	expressed_sequence_match	629852	631693	534	-	.	ID=scaffold55|size686403:hit:8653:3.12.0.5;Name=TRINITY_DN17005_c0_g1_i6;score=534
scaffold55|size686403	blastn	match_part	631036	631693	534	-	.	ID=scaffold55|size686403:hsp:16923:3.12.0.5;Parent=scaffold55|size686403:hit:8653:3.12.0.5;Target=TRINITY_DN17005_c0_g1_i6 136 794 +;Gap=M658
scaffold55|size686403	blastn	match_part	630648	630939	172	-	.	ID=scaffold55|size686403:hsp:16924:3.12.0.5;Parent=scaffold55|size686403:hit:8653:3.12.0.5;Target=TRINITY_DN17005_c0_g1_i6 817 1108 +;Gap=M292
scaffold55|size686403	blastn	match_part	630527	630582	50	-	.	ID=scaffold55|size686403:hsp:16925:3.12.0.5;Parent=scaffold55|size686403:hit:8653:3.12.0.5;Target=TRINITY_DN17005_c0_g1_i6 1109 1164 +;Gap=M56
scaffold55|size686403	blastn	match_part	629852	630435	398	-	.	ID=scaffold55|size686403:hsp:16926:3.12.0.5;Parent=scaffold55|size686403:hit:8653:3.12.0.5;Target=TRINITY_DN17005_c0_g1_i6 1168 1751 +;Gap=M584
scaffold55|size686403	blastn	expressed_sequence_match	629852	630723	64	-	.	ID=scaffold55|size686403:hit:8654:3.12.0.5;Name=TRINITY_DN17005_c0_g1_i7;score=64
scaffold55|size686403	blastn	match_part	630636	630723	64	-	.	ID=scaffold55|size686403:hsp:16927:3.12.0.5;Parent=scaffold55|size686403:hit:8654:3.12.0.5;Target=TRINITY_DN17005_c0_g1_i7 1 88 +;Gap=M88
scaffold55|size686403	blastn	match_part	629852	630592	447	-	.	ID=scaffold55|size686403:hsp:16928:3.12.0.5;Parent=scaffold55|size686403:hit:8654:3.12.0.5;Target=TRINITY_DN17005_c0_g1_i7 153 893 +;Gap=M741
scaffold55|size686403	blastn	expressed_sequence_match	629852	631058	572	+	.	ID=scaffold55|size686403:hit:8655:3.12.0.5;Name=TRINITY_DN8843_c0_g1_i2;score=572
scaffold55|size686403	blastn	match_part	629852	630435	572	+	.	ID=scaffold55|size686403:hsp:16929:3.12.0.5;Parent=scaffold55|size686403:hit:8655:3.12.0.5;Target=TRINITY_DN8843_c0_g1_i2 105 688 +;Gap=M584
scaffold55|size686403	blastn	match_part	630527	630582	50	+	.	ID=scaffold55|size686403:hsp:16930:3.12.0.5;Parent=scaffold55|size686403:hit:8655:3.12.0.5;Target=TRINITY_DN8843_c0_g1_i2 692 747 +;Gap=M56
scaffold55|size686403	blastn	match_part	630648	631058	411	+	.	ID=scaffold55|size686403:hsp:16931:3.12.0.5;Parent=scaffold55|size686403:hit:8655:3.12.0.5;Target=TRINITY_DN8843_c0_g1_i2 748 1158 +;Gap=M411
scaffold55|size686403	blastn	expressed_sequence_match	629852	631693	572	+	.	ID=scaffold55|size686403:hit:8656:3.12.0.5;Name=TRINITY_DN8843_c0_g1_i5;score=572
scaffold55|size686403	blastn	match_part	629852	630435	572	+	.	ID=scaffold55|size686403:hsp:16932:3.12.0.5;Parent=scaffold55|size686403:hit:8656:3.12.0.5;Target=TRINITY_DN8843_c0_g1_i5 105 688 +;Gap=M584
scaffold55|size686403	blastn	match_part	630527	630582	50	+	.	ID=scaffold55|size686403:hsp:16933:3.12.0.5;Parent=scaffold55|size686403:hit:8656:3.12.0.5;Target=TRINITY_DN8843_c0_g1_i5 692 747 +;Gap=M56
scaffold55|size686403	blastn	match_part	630648	630939	172	+	.	ID=scaffold55|size686403:hsp:16934:3.12.0.5;Parent=scaffold55|size686403:hit:8656:3.12.0.5;Target=TRINITY_DN8843_c0_g1_i5 748 1039 +;Gap=M292
scaffold55|size686403	blastn	match_part	631036	631693	588	+	.	ID=scaffold55|size686403:hsp:16935:3.12.0.5;Parent=scaffold55|size686403:hit:8656:3.12.0.5;Target=TRINITY_DN8843_c0_g1_i5 1062 1720 +;Gap=M658
scaffold55|size686403	blastn	expressed_sequence_match	629852	631058	411	-	.	ID=scaffold55|size686403:hit:8657:3.12.0.5;Name=TRINITY_DN17005_c0_g1_i1;score=411
scaffold55|size686403	blastn	match_part	630648	631058	411	-	.	ID=scaffold55|size686403:hsp:16936:3.12.0.5;Parent=scaffold55|size686403:hit:8657:3.12.0.5;Target=TRINITY_DN17005_c0_g1_i1 1 411 +;Gap=M411
scaffold55|size686403	blastn	match_part	630527	630582	50	-	.	ID=scaffold55|size686403:hsp:16937:3.12.0.5;Parent=scaffold55|size686403:hit:8657:3.12.0.5;Target=TRINITY_DN17005_c0_g1_i1 412 467 +;Gap=M56
scaffold55|size686403	blastn	match_part	629852	630435	398	-	.	ID=scaffold55|size686403:hsp:16938:3.12.0.5;Parent=scaffold55|size686403:hit:8657:3.12.0.5;Target=TRINITY_DN17005_c0_g1_i1 471 1054 +;Gap=M584
scaffold55|size686403	blastn	expressed_sequence_match	629852	631693	534	-	.	ID=scaffold55|size686403:hit:8658:3.12.0.5;Name=TRINITY_DN17005_c0_g1_i2;score=534
scaffold55|size686403	blastn	match_part	631036	631693	534	-	.	ID=scaffold55|size686403:hsp:16939:3.12.0.5;Parent=scaffold55|size686403:hit:8658:3.12.0.5;Target=TRINITY_DN17005_c0_g1_i2 136 794 +;Gap=M658
scaffold55|size686403	blastn	match_part	630648	630939	172	-	.	ID=scaffold55|size686403:hsp:16940:3.12.0.5;Parent=scaffold55|size686403:hit:8658:3.12.0.5;Target=TRINITY_DN17005_c0_g1_i2 817 1108 +;Gap=M292
scaffold55|size686403	blastn	match_part	629852	630582	437	-	.	ID=scaffold55|size686403:hsp:16941:3.12.0.5;Parent=scaffold55|size686403:hit:8658:3.12.0.5;Target=TRINITY_DN17005_c0_g1_i2 1109 1839 +;Gap=M731
scaffold55|size686403	blastn	expressed_sequence_match	629852	631693	624	-	.	ID=scaffold55|size686403:hit:8659:3.12.0.5;Name=TRINITY_DN17005_c0_g1_i3;score=624
scaffold55|size686403	blastn	match_part	631036	631693	624	-	.	ID=scaffold55|size686403:hsp:16942:3.12.0.5;Parent=scaffold55|size686403:hit:8659:3.12.0.5;Target=TRINITY_DN17005_c0_g1_i3 136 794 +;Gap=M658
scaffold55|size686403	blastn	match_part	630648	630962	315	-	.	ID=scaffold55|size686403:hsp:16943:3.12.0.5;Parent=scaffold55|size686403:hit:8659:3.12.0.5;Target=TRINITY_DN17005_c0_g1_i3 794 1108 +;Gap=M315
scaffold55|size686403	blastn	match_part	630527	630582	50	-	.	ID=scaffold55|size686403:hsp:16944:3.12.0.5;Parent=scaffold55|size686403:hit:8659:3.12.0.5;Target=TRINITY_DN17005_c0_g1_i3 1109 1164 +;Gap=M56
scaffold55|size686403	blastn	match_part	629852	630435	572	-	.	ID=scaffold55|size686403:hsp:16945:3.12.0.5;Parent=scaffold55|size686403:hit:8659:3.12.0.5;Target=TRINITY_DN17005_c0_g1_i3 1168 1751 +;Gap=M584
scaffold55|size686403	blastn	expressed_sequence_match	629852	630723	64	-	.	ID=scaffold55|size686403:hit:8660:3.12.0.5;Name=TRINITY_DN17005_c0_g1_i4;score=64
scaffold55|size686403	blastn	match_part	630636	630723	64	-	.	ID=scaffold55|size686403:hsp:16946:3.12.0.5;Parent=scaffold55|size686403:hit:8660:3.12.0.5;Target=TRINITY_DN17005_c0_g1_i4 1 88 +;Gap=M88
scaffold55|size686403	blastn	match_part	630527	630592	60	-	.	ID=scaffold55|size686403:hsp:16947:3.12.0.5;Parent=scaffold55|size686403:hit:8660:3.12.0.5;Target=TRINITY_DN17005_c0_g1_i4 153 218 +;Gap=M66
scaffold55|size686403	blastn	match_part	629852	630435	398	-	.	ID=scaffold55|size686403:hsp:16948:3.12.0.5;Parent=scaffold55|size686403:hit:8660:3.12.0.5;Target=TRINITY_DN17005_c0_g1_i4 222 805 +;Gap=M584
scaffold55|size686403	blastn	expressed_sequence_match	629852	631693	534	-	.	ID=scaffold55|size686403:hit:8661:3.12.0.5;Name=TRINITY_DN17005_c0_g1_i5;score=534
scaffold55|size686403	blastn	match_part	631036	631693	534	-	.	ID=scaffold55|size686403:hsp:16949:3.12.0.5;Parent=scaffold55|size686403:hit:8661:3.12.0.5;Target=TRINITY_DN17005_c0_g1_i5 136 794 +;Gap=M658
scaffold55|size686403	blastn	match_part	630648	630939	172	-	.	ID=scaffold55|size686403:hsp:16950:3.12.0.5;Parent=scaffold55|size686403:hit:8661:3.12.0.5;Target=TRINITY_DN17005_c0_g1_i5 817 1108 +;Gap=M292
scaffold55|size686403	blastn	match_part	630527	630582	50	-	.	ID=scaffold55|size686403:hsp:16951:3.12.0.5;Parent=scaffold55|size686403:hit:8661:3.12.0.5;Target=TRINITY_DN17005_c0_g1_i5 1109 1164 +;Gap=M56
scaffold55|size686403	blastn	match_part	629852	630435	572	-	.	ID=scaffold55|size686403:hsp:16952:3.12.0.5;Parent=scaffold55|size686403:hit:8661:3.12.0.5;Target=TRINITY_DN17005_c0_g1_i5 1168 1751 +;Gap=M584
scaffold55|size686403	blastn	expressed_sequence_match	638408	639784	52	-	.	ID=scaffold55|size686403:hit:8662:3.12.0.5;Name=TRINITY_DN17387_c0_g1_i2;score=52
scaffold55|size686403	blastn	match_part	639733	639784	52	-	.	ID=scaffold55|size686403:hsp:16953:3.12.0.5;Parent=scaffold55|size686403:hit:8662:3.12.0.5;Target=TRINITY_DN17387_c0_g1_i2 23 74 +;Gap=M52
scaffold55|size686403	blastn	match_part	638471	639718	1141	-	.	ID=scaffold55|size686403:hsp:16954:3.12.0.5;Parent=scaffold55|size686403:hit:8662:3.12.0.5;Target=TRINITY_DN17387_c0_g1_i2 97 1341 +;Gap=M1248
scaffold55|size686403	blastn	match_part	638408	638464	57	-	.	ID=scaffold55|size686403:hsp:16955:3.12.0.5;Parent=scaffold55|size686403:hit:8662:3.12.0.5;Target=TRINITY_DN17387_c0_g1_i2 1357 1413 +;Gap=M57
scaffold55|size686403	blastn	expressed_sequence_match	637042	639784	52	-	.	ID=scaffold55|size686403:hit:8663:3.12.0.5;Name=TRINITY_DN17387_c0_g1_i3;score=52
scaffold55|size686403	blastn	match_part	639733	639784	52	-	.	ID=scaffold55|size686403:hsp:16956:3.12.0.5;Parent=scaffold55|size686403:hit:8663:3.12.0.5;Target=TRINITY_DN17387_c0_g1_i3 23 74 +;Gap=M52
scaffold55|size686403	blastn	match_part	638601	639718	1011	-	.	ID=scaffold55|size686403:hsp:16957:3.12.0.5;Parent=scaffold55|size686403:hit:8663:3.12.0.5;Target=TRINITY_DN17387_c0_g1_i3 97 1211 +;Gap=M1118
scaffold55|size686403	blastn	match_part	638022	638411	390	-	.	ID=scaffold55|size686403:hsp:16958:3.12.0.5;Parent=scaffold55|size686403:hit:8663:3.12.0.5;Target=TRINITY_DN17387_c0_g1_i3 1211 1600 +;Gap=M390
scaffold55|size686403	blastn	match_part	637042	637940	817	-	.	ID=scaffold55|size686403:hsp:16959:3.12.0.5;Parent=scaffold55|size686403:hit:8663:3.12.0.5;Target=TRINITY_DN17387_c0_g1_i3 1599 2498 +;Gap=M899
scaffold55|size686403	blastn	expressed_sequence_match	638342	638651	102	+	.	ID=scaffold55|size686403:hit:8664:3.12.0.5;Name=TRINITY_DN10703_c0_g1_i1;score=102
scaffold55|size686403	blastn	match_part	638342	638455	102	+	.	ID=scaffold55|size686403:hsp:16960:3.12.0.5;Parent=scaffold55|size686403:hit:8664:3.12.0.5;Target=TRINITY_DN10703_c0_g1_i1 1 114 +;Gap=M114
scaffold55|size686403	blastn	match_part	638473	638651	113	+	.	ID=scaffold55|size686403:hsp:16961:3.12.0.5;Parent=scaffold55|size686403:hit:8664:3.12.0.5;Target=TRINITY_DN10703_c0_g1_i1 114 292 +;Gap=M179
scaffold55|size686403	blastn	expressed_sequence_match	637083	639784	52	-	.	ID=scaffold55|size686403:hit:8665:3.12.0.5;Name=TRINITY_DN17387_c0_g1_i4;score=52
scaffold55|size686403	blastn	match_part	639733	639784	52	-	.	ID=scaffold55|size686403:hsp:16962:3.12.0.5;Parent=scaffold55|size686403:hit:8665:3.12.0.5;Target=TRINITY_DN17387_c0_g1_i4 23 74 +;Gap=M52
scaffold55|size686403	blastn	match_part	638601	639718	1011	-	.	ID=scaffold55|size686403:hsp:16963:3.12.0.5;Parent=scaffold55|size686403:hit:8665:3.12.0.5;Target=TRINITY_DN17387_c0_g1_i4 97 1211 +;Gap=M1118
scaffold55|size686403	blastn	match_part	638022	638411	390	-	.	ID=scaffold55|size686403:hsp:16964:3.12.0.5;Parent=scaffold55|size686403:hit:8665:3.12.0.5;Target=TRINITY_DN17387_c0_g1_i4 1211 1600 +;Gap=M390
scaffold55|size686403	blastn	match_part	637608	637940	309	-	.	ID=scaffold55|size686403:hsp:16965:3.12.0.5;Parent=scaffold55|size686403:hit:8665:3.12.0.5;Target=TRINITY_DN17387_c0_g1_i4 1599 1931 +;Gap=M333
scaffold55|size686403	blastn	match_part	637083	637226	110	-	.	ID=scaffold55|size686403:hsp:16966:3.12.0.5;Parent=scaffold55|size686403:hit:8665:3.12.0.5;Target=TRINITY_DN17387_c0_g1_i4 1930 2074 +;Gap=M144
scaffold55|size686403	blastn	expressed_sequence_match	639454	639702	202	-	.	ID=scaffold55|size686403:hit:8666:3.12.0.5;Name=TRINITY_DN9046_c0_g1_i1;score=202
scaffold55|size686403	blastn	match_part	639454	639702	202	-	.	ID=scaffold55|size686403:hsp:16967:3.12.0.5;Parent=scaffold55|size686403:hit:8666:3.12.0.5;Target=TRINITY_DN9046_c0_g1_i1 1 246 +;Gap=M249
scaffold55|size686403	blastn	expressed_sequence_match	637033	639797	1167	-	.	ID=scaffold55|size686403:hit:8667:3.12.0.5;Name=TRINITY_DN9046_c0_g1_i2;score=1167
scaffold55|size686403	blastn	match_part	638601	639797	1167	-	.	ID=scaffold55|size686403:hsp:16968:3.12.0.5;Parent=scaffold55|size686403:hit:8667:3.12.0.5;Target=TRINITY_DN9046_c0_g1_i2 22 1218 +;Gap=M1197
scaffold55|size686403	blastn	match_part	638022	638411	348	-	.	ID=scaffold55|size686403:hsp:16969:3.12.0.5;Parent=scaffold55|size686403:hit:8667:3.12.0.5;Target=TRINITY_DN9046_c0_g1_i2 1218 1607 +;Gap=M390
scaffold55|size686403	blastn	match_part	637608	637940	315	-	.	ID=scaffold55|size686403:hsp:16970:3.12.0.5;Parent=scaffold55|size686403:hit:8667:3.12.0.5;Target=TRINITY_DN9046_c0_g1_i2 1606 1938 +;Gap=M333
scaffold55|size686403	blastn	match_part	637033	637226	142	-	.	ID=scaffold55|size686403:hsp:16971:3.12.0.5;Parent=scaffold55|size686403:hit:8667:3.12.0.5;Target=TRINITY_DN9046_c0_g1_i2 1937 2131 +;Gap=M194
scaffold55|size686403	blastn	expressed_sequence_match	639403	639797	59	-	.	ID=scaffold55|size686403:hit:8668:3.12.0.5;Name=TRINITY_DN9046_c0_g1_i3;score=59
scaffold55|size686403	blastn	match_part	639733	639797	59	-	.	ID=scaffold55|size686403:hsp:16972:3.12.0.5;Parent=scaffold55|size686403:hit:8668:3.12.0.5;Target=TRINITY_DN9046_c0_g1_i3 22 86 +;Gap=M65
scaffold55|size686403	blastn	match_part	639403	639718	233	-	.	ID=scaffold55|size686403:hsp:16973:3.12.0.5;Parent=scaffold55|size686403:hit:8668:3.12.0.5;Target=TRINITY_DN9046_c0_g1_i3 109 421 +;Gap=M316
scaffold55|size686403	blastn	expressed_sequence_match	637204	639797	1167	-	.	ID=scaffold55|size686403:hit:8669:3.12.0.5;Name=TRINITY_DN9046_c0_g1_i4;score=1167
scaffold55|size686403	blastn	match_part	638601	639797	1167	-	.	ID=scaffold55|size686403:hsp:16974:3.12.0.5;Parent=scaffold55|size686403:hit:8669:3.12.0.5;Target=TRINITY_DN9046_c0_g1_i4 22 1218 +;Gap=M1197
scaffold55|size686403	blastn	match_part	638022	638411	348	-	.	ID=scaffold55|size686403:hsp:16975:3.12.0.5;Parent=scaffold55|size686403:hit:8669:3.12.0.5;Target=TRINITY_DN9046_c0_g1_i4 1218 1607 +;Gap=M390
scaffold55|size686403	blastn	match_part	637204	637940	713	-	.	ID=scaffold55|size686403:hsp:16976:3.12.0.5;Parent=scaffold55|size686403:hit:8669:3.12.0.5;Target=TRINITY_DN9046_c0_g1_i4 1606 2342 +;Gap=M737
scaffold55|size686403	blastn	expressed_sequence_match	637047	639806	1170	-	.	ID=scaffold55|size686403:hit:8670:3.12.0.5;Name=TRINITY_DN17387_c0_g1_i1;score=1170
scaffold55|size686403	blastn	match_part	638601	639806	1170	-	.	ID=scaffold55|size686403:hsp:16977:3.12.0.5;Parent=scaffold55|size686403:hit:8670:3.12.0.5;Target=TRINITY_DN17387_c0_g1_i1 1 1206 +;Gap=M1206
scaffold55|size686403	blastn	match_part	638022	638411	348	-	.	ID=scaffold55|size686403:hsp:16978:3.12.0.5;Parent=scaffold55|size686403:hit:8670:3.12.0.5;Target=TRINITY_DN17387_c0_g1_i1 1206 1595 +;Gap=M390
scaffold55|size686403	blastn	match_part	637047	637940	722	-	.	ID=scaffold55|size686403:hsp:16979:3.12.0.5;Parent=scaffold55|size686403:hit:8670:3.12.0.5;Target=TRINITY_DN17387_c0_g1_i1 1594 2488 +;Gap=M894
scaffold55|size686403	blastn	expressed_sequence_match	640180	643429	1339	+	.	ID=scaffold55|size686403:hit:8671:3.12.0.5;Name=TRINITY_DN8588_c0_g2_i1;score=1339
scaffold55|size686403	blastn	match_part	640180	641634	1339	+	.	ID=scaffold55|size686403:hsp:16980:3.12.0.5;Parent=scaffold55|size686403:hit:8671:3.12.0.5;Target=TRINITY_DN8588_c0_g2_i1 191 1647 +;Gap=M1455
scaffold55|size686403	blastn	match_part	641633	643429	1738	+	.	ID=scaffold55|size686403:hsp:16981:3.12.0.5;Parent=scaffold55|size686403:hit:8671:3.12.0.5;Target=TRINITY_DN8588_c0_g2_i1 1661 3455 +;Gap=M1797
scaffold55|size686403	blastn	expressed_sequence_match	641697	642795	132	+	.	ID=scaffold55|size686403:hit:8672:3.12.0.5;Name=TRINITY_DN12561_c0_g1_i1;score=132
scaffold55|size686403	blastn	match_part	641697	641840	132	+	.	ID=scaffold55|size686403:hsp:16982:3.12.0.5;Parent=scaffold55|size686403:hit:8672:3.12.0.5;Target=TRINITY_DN12561_c0_g1_i1 1 144 +;Gap=M144
scaffold55|size686403	blastn	match_part	641890	642795	874	+	.	ID=scaffold55|size686403:hsp:16983:3.12.0.5;Parent=scaffold55|size686403:hit:8672:3.12.0.5;Target=TRINITY_DN12561_c0_g1_i1 145 1053 +;Gap=M906
scaffold55|size686403	blastn	expressed_sequence_match	640059	641634	1478	+	.	ID=scaffold55|size686403:hit:8673:3.12.0.5;Name=TRINITY_DN15572_c0_g1_i1;score=1478
scaffold55|size686403	blastn	match_part	640059	641634	1478	+	.	ID=scaffold55|size686403:hsp:16984:3.12.0.5;Parent=scaffold55|size686403:hit:8673:3.12.0.5;Target=TRINITY_DN15572_c0_g1_i1 1 1578 +;Gap=M1576
scaffold55|size686403	blastn	expressed_sequence_match	641697	642795	1049	+	.	ID=scaffold55|size686403:hit:8674:3.12.0.5;Name=TRINITY_DN12561_c0_g1_i2;score=1049
scaffold55|size686403	blastn	match_part	641697	642795	1049	+	.	ID=scaffold55|size686403:hsp:16985:3.12.0.5;Parent=scaffold55|size686403:hit:8674:3.12.0.5;Target=TRINITY_DN12561_c0_g1_i2 1 1102 +;Gap=M1099
scaffold55|size686403	blastn	expressed_sequence_match	641724	644613	2786	-	.	ID=scaffold55|size686403:hit:8675:3.12.0.5;Name=TRINITY_DN16044_c0_g1_i1;score=2786
scaffold55|size686403	blastn	match_part	641724	644613	2786	-	.	ID=scaffold55|size686403:hsp:16986:3.12.0.5;Parent=scaffold55|size686403:hit:8675:3.12.0.5;Target=TRINITY_DN16044_c0_g1_i1 1 2890 +;Gap=M2890
scaffold55|size686403	blastn	expressed_sequence_match	641724	644613	2632	-	.	ID=scaffold55|size686403:hit:8676:3.12.0.5;Name=TRINITY_DN16044_c0_g1_i2;score=2632
scaffold55|size686403	blastn	match_part	641890	644613	2632	-	.	ID=scaffold55|size686403:hsp:16987:3.12.0.5;Parent=scaffold55|size686403:hit:8676:3.12.0.5;Target=TRINITY_DN16044_c0_g1_i2 1 2724 +;Gap=M2724
scaffold55|size686403	blastn	match_part	641724	641840	111	-	.	ID=scaffold55|size686403:hsp:16988:3.12.0.5;Parent=scaffold55|size686403:hit:8676:3.12.0.5;Target=TRINITY_DN16044_c0_g1_i2 2725 2841 +;Gap=M117
scaffold55|size686403	blastn	expressed_sequence_match	639998	640311	308	-	.	ID=scaffold55|size686403:hit:8677:3.12.0.5;Name=TRINITY_DN11654_c0_g1_i1;score=308
scaffold55|size686403	blastn	match_part	639998	640311	308	-	.	ID=scaffold55|size686403:hsp:16989:3.12.0.5;Parent=scaffold55|size686403:hit:8677:3.12.0.5;Target=TRINITY_DN11654_c0_g1_i1 1 314 +;Gap=M314
scaffold55|size686403	blastn	expressed_sequence_match	641890	644613	166	-	.	ID=scaffold55|size686403:hit:8678:3.12.0.5;Name=TRINITY_DN16044_c0_g1_i3;score=166
scaffold55|size686403	blastn	match_part	644436	644613	166	-	.	ID=scaffold55|size686403:hsp:16990:3.12.0.5;Parent=scaffold55|size686403:hit:8678:3.12.0.5;Target=TRINITY_DN16044_c0_g1_i3 1 178 +;Gap=M178
scaffold55|size686403	blastn	match_part	641890	643716	1750	-	.	ID=scaffold55|size686403:hsp:16991:3.12.0.5;Parent=scaffold55|size686403:hit:8678:3.12.0.5;Target=TRINITY_DN16044_c0_g1_i3 178 2002 +;Gap=M1827
scaffold55|size686403	blastn	expressed_sequence_match	643618	644528	896	+	.	ID=scaffold55|size686403:hit:8679:3.12.0.5;Name=TRINITY_DN6129_c0_g1_i1;score=896
scaffold55|size686403	blastn	match_part	643618	644528	896	+	.	ID=scaffold55|size686403:hsp:16992:3.12.0.5;Parent=scaffold55|size686403:hit:8679:3.12.0.5;Target=TRINITY_DN6129_c0_g1_i1 23 935 +;Gap=M911
scaffold55|size686403	blastn	expressed_sequence_match	643405	644722	269	-	.	ID=scaffold55|size686403:hit:8680:3.12.0.5;Name=TRINITY_DN8588_c0_g1_i1;score=269
scaffold55|size686403	blastn	match_part	644436	644722	269	-	.	ID=scaffold55|size686403:hsp:16993:3.12.0.5;Parent=scaffold55|size686403:hit:8680:3.12.0.5;Target=TRINITY_DN8588_c0_g1_i1 41 327 +;Gap=M287
scaffold55|size686403	blastn	match_part	643405	643716	300	-	.	ID=scaffold55|size686403:hsp:16994:3.12.0.5;Parent=scaffold55|size686403:hit:8680:3.12.0.5;Target=TRINITY_DN8588_c0_g1_i1 327 638 +;Gap=M312
scaffold55|size686403	blastn	expressed_sequence_match	658672	659115	127	+	.	ID=scaffold55|size686403:hit:8681:3.12.0.5;Name=TRINITY_DN5341_c0_g1_i1;score=127
scaffold55|size686403	blastn	match_part	658672	659115	127	+	.	ID=scaffold55|size686403:hsp:16995:3.12.0.5;Parent=scaffold55|size686403:hit:8681:3.12.0.5;Target=TRINITY_DN5341_c0_g1_i1 75 527 +;Gap=M444
scaffold55|size686403	blastn	expressed_sequence_match	658734	659115	115	+	.	ID=scaffold55|size686403:hit:8682:3.12.0.5;Name=TRINITY_DN5341_c0_g1_i2;score=115
scaffold55|size686403	blastn	match_part	658734	659115	115	+	.	ID=scaffold55|size686403:hsp:16996:3.12.0.5;Parent=scaffold55|size686403:hit:8682:3.12.0.5;Target=TRINITY_DN5341_c0_g1_i2 83 472 +;Gap=M382
scaffold55|size686403	blastn	expressed_sequence_match	658678	659115	121	+	.	ID=scaffold55|size686403:hit:8683:3.12.0.5;Name=TRINITY_DN18006_c1_g1_i1;score=121
scaffold55|size686403	blastn	match_part	658678	659115	121	+	.	ID=scaffold55|size686403:hsp:16997:3.12.0.5;Parent=scaffold55|size686403:hit:8683:3.12.0.5;Target=TRINITY_DN18006_c1_g1_i1 20 466 +;Gap=M438
scaffold55|size686403	blastn	expressed_sequence_match	661608	663567	48	-	.	ID=scaffold55|size686403:hit:8684:3.12.0.5;Name=TRINITY_DN13082_c0_g2_i1;score=48
scaffold55|size686403	blastn	match_part	663520	663567	48	-	.	ID=scaffold55|size686403:hsp:16998:3.12.0.5;Parent=scaffold55|size686403:hit:8684:3.12.0.5;Target=TRINITY_DN13082_c0_g2_i1 1 48 +;Gap=M48
scaffold55|size686403	blastn	match_part	661939	663368	1430	-	.	ID=scaffold55|size686403:hsp:16999:3.12.0.5;Parent=scaffold55|size686403:hit:8684:3.12.0.5;Target=TRINITY_DN13082_c0_g2_i1 200 1629 +;Gap=M1430
scaffold55|size686403	blastn	match_part	661608	661846	239	-	.	ID=scaffold55|size686403:hsp:17000:3.12.0.5;Parent=scaffold55|size686403:hit:8684:3.12.0.5;Target=TRINITY_DN13082_c0_g2_i1 1629 1867 +;Gap=M239
scaffold55|size686403	blastn	expressed_sequence_match	661608	663567	48	-	.	ID=scaffold55|size686403:hit:8685:3.12.0.5;Name=TRINITY_DN13082_c0_g2_i2;score=48
scaffold55|size686403	blastn	match_part	663520	663567	48	-	.	ID=scaffold55|size686403:hsp:17001:3.12.0.5;Parent=scaffold55|size686403:hit:8685:3.12.0.5;Target=TRINITY_DN13082_c0_g2_i2 1 48 +;Gap=M48
scaffold55|size686403	blastn	match_part	662814	663368	555	-	.	ID=scaffold55|size686403:hsp:17002:3.12.0.5;Parent=scaffold55|size686403:hit:8685:3.12.0.5;Target=TRINITY_DN13082_c0_g2_i2 200 754 +;Gap=M555
scaffold55|size686403	blastn	match_part	661939	662700	762	-	.	ID=scaffold55|size686403:hsp:17003:3.12.0.5;Parent=scaffold55|size686403:hit:8685:3.12.0.5;Target=TRINITY_DN13082_c0_g2_i2 753 1514 +;Gap=M762
scaffold55|size686403	blastn	match_part	661608	661846	239	-	.	ID=scaffold55|size686403:hsp:17004:3.12.0.5;Parent=scaffold55|size686403:hit:8685:3.12.0.5;Target=TRINITY_DN13082_c0_g2_i2 1514 1752 +;Gap=M239
scaffold55|size686403	blastn	expressed_sequence_match	661608	663567	48	-	.	ID=scaffold55|size686403:hit:8686:3.12.0.5;Name=TRINITY_DN13082_c0_g2_i4;score=48
scaffold55|size686403	blastn	match_part	663520	663567	48	-	.	ID=scaffold55|size686403:hsp:17005:3.12.0.5;Parent=scaffold55|size686403:hit:8686:3.12.0.5;Target=TRINITY_DN13082_c0_g2_i4 1 48 +;Gap=M48
scaffold55|size686403	blastn	match_part	662814	663368	555	-	.	ID=scaffold55|size686403:hsp:17006:3.12.0.5;Parent=scaffold55|size686403:hit:8686:3.12.0.5;Target=TRINITY_DN13082_c0_g2_i4 200 754 +;Gap=M555
scaffold55|size686403	blastn	match_part	661608	662719	1112	-	.	ID=scaffold55|size686403:hsp:17007:3.12.0.5;Parent=scaffold55|size686403:hit:8686:3.12.0.5;Target=TRINITY_DN13082_c0_g2_i4 753 1864 +;Gap=M1112
scaffold55|size686403	blastn	expressed_sequence_match	661608	663567	48	-	.	ID=scaffold55|size686403:hit:8687:3.12.0.5;Name=TRINITY_DN13082_c0_g2_i5;score=48
scaffold55|size686403	blastn	match_part	663520	663567	48	-	.	ID=scaffold55|size686403:hsp:17008:3.12.0.5;Parent=scaffold55|size686403:hit:8687:3.12.0.5;Target=TRINITY_DN13082_c0_g2_i5 1 48 +;Gap=M48
scaffold55|size686403	blastn	match_part	661608	663368	1761	-	.	ID=scaffold55|size686403:hsp:17009:3.12.0.5;Parent=scaffold55|size686403:hit:8687:3.12.0.5;Target=TRINITY_DN13082_c0_g2_i5 200 1960 +;Gap=M1761
scaffold55|size686403	est2genome	expressed_sequence_match	504792	505299	2540	+	.	ID=scaffold55|size686403:hit:8688:3.12.0.5;Name=TRINITY_DN18949_c0_g1_i1;score=2540
scaffold55|size686403	est2genome	match_part	504792	505299	2540	+	.	ID=scaffold55|size686403:hsp:17010:3.12.0.5;Parent=scaffold55|size686403:hit:8688:3.12.0.5;Target=TRINITY_DN18949_c0_g1_i1 1 508 -;Gap=M508
scaffold55|size686403	est2genome	expressed_sequence_match	504966	510525	27165	+	.	ID=scaffold55|size686403:hit:8689:3.12.0.5;Name=TRINITY_DN8596_c0_g1_i1;score=27165
scaffold55|size686403	est2genome	match_part	504966	508550	27165	+	.	ID=scaffold55|size686403:hsp:17011:3.12.0.5;Parent=scaffold55|size686403:hit:8689:3.12.0.5;Target=TRINITY_DN8596_c0_g1_i1 1 3586 +;Gap=M3585
scaffold55|size686403	est2genome	match_part	508632	510525	27165	+	.	ID=scaffold55|size686403:hsp:17012:3.12.0.5;Parent=scaffold55|size686403:hit:8689:3.12.0.5;Target=TRINITY_DN8596_c0_g1_i1 3587 5480 +;Gap=M1894
scaffold55|size686403	est2genome	expressed_sequence_match	510525	510865	1705	-	.	ID=scaffold55|size686403:hit:8690:3.12.0.5;Name=TRINITY_DN10709_c0_g1_i1;score=1705
scaffold55|size686403	est2genome	match_part	510525	510865	1705	-	.	ID=scaffold55|size686403:hsp:17013:3.12.0.5;Parent=scaffold55|size686403:hit:8690:3.12.0.5;Target=TRINITY_DN10709_c0_g1_i1 1 341 -;Gap=M341
scaffold55|size686403	est2genome	expressed_sequence_match	510977	511277	1496	-	.	ID=scaffold55|size686403:hit:8691:3.12.0.5;Name=TRINITY_DN22520_c0_g1_i1;score=1496
scaffold55|size686403	est2genome	match_part	510977	511277	1496	-	.	ID=scaffold55|size686403:hsp:17014:3.12.0.5;Parent=scaffold55|size686403:hit:8691:3.12.0.5;Target=TRINITY_DN22520_c0_g1_i1 1 301 -;Gap=M301
scaffold55|size686403	est2genome	expressed_sequence_match	512382	514319	9381	-	.	ID=scaffold55|size686403:hit:8692:3.12.0.5;Name=TRINITY_DN8235_c0_g1_i1;score=9381
scaffold55|size686403	est2genome	match_part	512382	514319	9381	-	.	ID=scaffold55|size686403:hsp:17015:3.12.0.5;Parent=scaffold55|size686403:hit:8692:3.12.0.5;Target=TRINITY_DN8235_c0_g1_i1 1 1939 -;Gap=M1938
scaffold55|size686403	est2genome	expressed_sequence_match	512405	514319	9149	-	.	ID=scaffold55|size686403:hit:8693:3.12.0.5;Name=TRINITY_DN15309_c0_g1_i1;score=9149
scaffold55|size686403	est2genome	match_part	512405	514319	9149	-	.	ID=scaffold55|size686403:hsp:17016:3.12.0.5;Parent=scaffold55|size686403:hit:8693:3.12.0.5;Target=TRINITY_DN15309_c0_g1_i1 37 1952 +;Gap=M1915
scaffold55|size686403	est2genome	expressed_sequence_match	532030	532371	1656	-	.	ID=scaffold55|size686403:hit:8694:3.12.0.5;Name=TRINITY_DN19443_c0_g1_i1;score=1656
scaffold55|size686403	est2genome	match_part	532030	532371	1656	-	.	ID=scaffold55|size686403:hsp:17017:3.12.0.5;Parent=scaffold55|size686403:hit:8694:3.12.0.5;Target=TRINITY_DN19443_c0_g1_i1 1 342 -;Gap=M342
scaffold55|size686403	est2genome	expressed_sequence_match	529323	529686	1766	-	.	ID=scaffold55|size686403:hit:8695:3.12.0.5;Name=TRINITY_DN17087_c0_g1_i1;score=1766
scaffold55|size686403	est2genome	match_part	529323	529686	1766	-	.	ID=scaffold55|size686403:hsp:17018:3.12.0.5;Parent=scaffold55|size686403:hit:8695:3.12.0.5;Target=TRINITY_DN17087_c0_g1_i1 1 364 -;Gap=M364
scaffold55|size686403	est2genome	expressed_sequence_match	529323	532038	13235	+	.	ID=scaffold55|size686403:hit:8696:3.12.0.5;Name=TRINITY_DN17087_c0_g1_i2;score=13235
scaffold55|size686403	est2genome	match_part	529323	532038	13235	+	.	ID=scaffold55|size686403:hsp:17019:3.12.0.5;Parent=scaffold55|size686403:hit:8696:3.12.0.5;Target=TRINITY_DN17087_c0_g1_i2 1 2717 +;Gap=M2716
scaffold55|size686403	est2genome	expressed_sequence_match	529226	531964	13377	+	.	ID=scaffold55|size686403:hit:8697:3.12.0.5;Name=TRINITY_DN8913_c0_g1_i1;score=13377
scaffold55|size686403	est2genome	match_part	529226	531964	13377	+	.	ID=scaffold55|size686403:hsp:17020:3.12.0.5;Parent=scaffold55|size686403:hit:8697:3.12.0.5;Target=TRINITY_DN8913_c0_g1_i1 34 2773 -;Gap=M2739
scaffold55|size686403	est2genome	expressed_sequence_match	529129	530610	7347	+	.	ID=scaffold55|size686403:hit:8698:3.12.0.5;Name=TRINITY_DN6775_c0_g1_i1;score=7347
scaffold55|size686403	est2genome	match_part	529129	530610	7347	+	.	ID=scaffold55|size686403:hsp:17021:3.12.0.5;Parent=scaffold55|size686403:hit:8698:3.12.0.5;Target=TRINITY_DN6775_c0_g1_i1 1 1482 -;Gap=M1482
scaffold55|size686403	est2genome	expressed_sequence_match	529758	530859	5375	+	.	ID=scaffold55|size686403:hit:8699:3.12.0.5;Name=TRINITY_DN8913_c0_g1_i2;score=5375
scaffold55|size686403	est2genome	match_part	529758	530859	5375	+	.	ID=scaffold55|size686403:hsp:17022:3.12.0.5;Parent=scaffold55|size686403:hit:8699:3.12.0.5;Target=TRINITY_DN8913_c0_g1_i2 1 1102 -;Gap=M1102
scaffold55|size686403	est2genome	expressed_sequence_match	531930	533499	7733	-	.	ID=scaffold55|size686403:hit:8700:3.12.0.5;Name=TRINITY_DN8650_c0_g1_i1;score=7733
scaffold55|size686403	est2genome	match_part	531930	533499	7733	-	.	ID=scaffold55|size686403:hsp:17023:3.12.0.5;Parent=scaffold55|size686403:hit:8700:3.12.0.5;Target=TRINITY_DN8650_c0_g1_i1 1 1570 +;Gap=M1570
scaffold55|size686403	est2genome	expressed_sequence_match	531930	533398	7246	-	.	ID=scaffold55|size686403:hit:8701:3.12.0.5;Name=TRINITY_DN16018_c0_g1_i1;score=7246
scaffold55|size686403	est2genome	match_part	531930	533398	7246	-	.	ID=scaffold55|size686403:hsp:17024:3.12.0.5;Parent=scaffold55|size686403:hit:8701:3.12.0.5;Target=TRINITY_DN16018_c0_g1_i1 1 1469 +;Gap=M1469
scaffold55|size686403	est2genome	expressed_sequence_match	533741	536157	10074	+	.	ID=scaffold55|size686403:hit:8702:3.12.0.5;Name=TRINITY_DN9117_c0_g1_i1;score=10074
scaffold55|size686403	est2genome	match_part	533741	534857	10074	+	.	ID=scaffold55|size686403:hsp:17025:3.12.0.5;Parent=scaffold55|size686403:hit:8702:3.12.0.5;Target=TRINITY_DN9117_c0_g1_i1 978 2094 -;Gap=M1117
scaffold55|size686403	est2genome	match_part	534934	535240	10074	+	.	ID=scaffold55|size686403:hsp:17026:3.12.0.5;Parent=scaffold55|size686403:hit:8702:3.12.0.5;Target=TRINITY_DN9117_c0_g1_i1 671 977 -;Gap=M307
scaffold55|size686403	est2genome	match_part	535317	535578	10074	+	.	ID=scaffold55|size686403:hsp:17027:3.12.0.5;Parent=scaffold55|size686403:hit:8702:3.12.0.5;Target=TRINITY_DN9117_c0_g1_i1 409 670 -;Gap=M262
scaffold55|size686403	est2genome	match_part	535655	535682	10074	+	.	ID=scaffold55|size686403:hsp:17028:3.12.0.5;Parent=scaffold55|size686403:hit:8702:3.12.0.5;Target=TRINITY_DN9117_c0_g1_i1 381 408 -;Gap=M28
scaffold55|size686403	est2genome	match_part	535778	536157	10074	+	.	ID=scaffold55|size686403:hsp:17029:3.12.0.5;Parent=scaffold55|size686403:hit:8702:3.12.0.5;Target=TRINITY_DN9117_c0_g1_i1 1 380 -;Gap=M380
scaffold55|size686403	est2genome	expressed_sequence_match	535128	535850	3095	+	.	ID=scaffold55|size686403:hit:8703:3.12.0.5;Name=TRINITY_DN17333_c0_g1_i7;score=3095
scaffold55|size686403	est2genome	match_part	535128	535682	3095	+	.	ID=scaffold55|size686403:hsp:17030:3.12.0.5;Parent=scaffold55|size686403:hit:8703:3.12.0.5;Target=TRINITY_DN17333_c0_g1_i7 1 555 +;Gap=M555
scaffold55|size686403	est2genome	match_part	535778	535850	3095	+	.	ID=scaffold55|size686403:hsp:17031:3.12.0.5;Parent=scaffold55|size686403:hit:8703:3.12.0.5;Target=TRINITY_DN17333_c0_g1_i7 556 628 +;Gap=M73
scaffold55|size686403	est2genome	expressed_sequence_match	533733	536248	11064	+	.	ID=scaffold55|size686403:hit:8704:3.12.0.5;Name=TRINITY_DN17333_c0_g1_i8;score=11064
scaffold55|size686403	est2genome	match_part	533733	535682	11064	+	.	ID=scaffold55|size686403:hsp:17032:3.12.0.5;Parent=scaffold55|size686403:hit:8704:3.12.0.5;Target=TRINITY_DN17333_c0_g1_i8 11 1959 +;Gap=M1950
scaffold55|size686403	est2genome	match_part	535778	536248	11064	+	.	ID=scaffold55|size686403:hsp:17033:3.12.0.5;Parent=scaffold55|size686403:hit:8704:3.12.0.5;Target=TRINITY_DN17333_c0_g1_i8 1960 2415 +;Gap=M471
scaffold55|size686403	est2genome	expressed_sequence_match	533741	536157	10261	+	.	ID=scaffold55|size686403:hit:8705:3.12.0.5;Name=TRINITY_DN9117_c0_g1_i2;score=10261
scaffold55|size686403	est2genome	match_part	533741	534857	10261	+	.	ID=scaffold55|size686403:hsp:17034:3.12.0.5;Parent=scaffold55|size686403:hit:8705:3.12.0.5;Target=TRINITY_DN9117_c0_g1_i2 1056 2172 -;Gap=M1117
scaffold55|size686403	est2genome	match_part	534934	535240	10261	+	.	ID=scaffold55|size686403:hsp:17035:3.12.0.5;Parent=scaffold55|size686403:hit:8705:3.12.0.5;Target=TRINITY_DN9117_c0_g1_i2 749 1055 -;Gap=M307
scaffold55|size686403	est2genome	match_part	535317	535682	10261	+	.	ID=scaffold55|size686403:hsp:17036:3.12.0.5;Parent=scaffold55|size686403:hit:8705:3.12.0.5;Target=TRINITY_DN9117_c0_g1_i2 381 748 -;Gap=M366
scaffold55|size686403	est2genome	match_part	535778	536157	10261	+	.	ID=scaffold55|size686403:hsp:17037:3.12.0.5;Parent=scaffold55|size686403:hit:8705:3.12.0.5;Target=TRINITY_DN9117_c0_g1_i2 1 380 -;Gap=M380
scaffold55|size686403	est2genome	expressed_sequence_match	533733	536248	10825	+	.	ID=scaffold55|size686403:hit:8706:3.12.0.5;Name=TRINITY_DN17333_c0_g1_i9;score=10825
scaffold55|size686403	est2genome	match_part	533733	534857	10825	+	.	ID=scaffold55|size686403:hsp:17038:3.12.0.5;Parent=scaffold55|size686403:hit:8706:3.12.0.5;Target=TRINITY_DN17333_c0_g1_i9 11 1130 +;Gap=M1125
scaffold55|size686403	est2genome	match_part	534934	535240	10825	+	.	ID=scaffold55|size686403:hsp:17039:3.12.0.5;Parent=scaffold55|size686403:hit:8706:3.12.0.5;Target=TRINITY_DN17333_c0_g1_i9 1131 1437 +;Gap=M307
scaffold55|size686403	est2genome	match_part	535317	536248	10825	+	.	ID=scaffold55|size686403:hsp:17040:3.12.0.5;Parent=scaffold55|size686403:hit:8706:3.12.0.5;Target=TRINITY_DN17333_c0_g1_i9 1438 2355 +;Gap=M932
scaffold55|size686403	est2genome	expressed_sequence_match	533741	536157	10834	+	.	ID=scaffold55|size686403:hit:8707:3.12.0.5;Name=TRINITY_DN9117_c0_g1_i3;score=10834
scaffold55|size686403	est2genome	match_part	533741	534857	10834	+	.	ID=scaffold55|size686403:hsp:17041:3.12.0.5;Parent=scaffold55|size686403:hit:8707:3.12.0.5;Target=TRINITY_DN9117_c0_g1_i3 1130 2246 -;Gap=M1117
scaffold55|size686403	est2genome	match_part	534934	535682	10834	+	.	ID=scaffold55|size686403:hsp:17042:3.12.0.5;Parent=scaffold55|size686403:hit:8707:3.12.0.5;Target=TRINITY_DN9117_c0_g1_i3 381 1129 -;Gap=M749
scaffold55|size686403	est2genome	match_part	535778	536157	10834	+	.	ID=scaffold55|size686403:hsp:17043:3.12.0.5;Parent=scaffold55|size686403:hit:8707:3.12.0.5;Target=TRINITY_DN9117_c0_g1_i3 1 380 -;Gap=M380
scaffold55|size686403	est2genome	expressed_sequence_match	533733	536248	11136	+	.	ID=scaffold55|size686403:hit:8708:3.12.0.5;Name=TRINITY_DN17333_c0_g1_i10;score=11136
scaffold55|size686403	est2genome	match_part	533733	534857	11136	+	.	ID=scaffold55|size686403:hsp:17044:3.12.0.5;Parent=scaffold55|size686403:hit:8708:3.12.0.5;Target=TRINITY_DN17333_c0_g1_i10 11 1130 +;Gap=M1125
scaffold55|size686403	est2genome	match_part	534934	536248	11136	+	.	ID=scaffold55|size686403:hsp:17045:3.12.0.5;Parent=scaffold55|size686403:hit:8708:3.12.0.5;Target=TRINITY_DN17333_c0_g1_i10 1131 2432 +;Gap=M1315
scaffold55|size686403	est2genome	expressed_sequence_match	534405	536157	7362	+	.	ID=scaffold55|size686403:hit:8709:3.12.0.5;Name=TRINITY_DN9117_c0_g1_i5;score=7362
scaffold55|size686403	est2genome	match_part	534405	534857	7362	+	.	ID=scaffold55|size686403:hsp:17046:3.12.0.5;Parent=scaffold55|size686403:hit:8709:3.12.0.5;Target=TRINITY_DN9117_c0_g1_i5 1054 1506 -;Gap=M453
scaffold55|size686403	est2genome	match_part	534934	535240	7362	+	.	ID=scaffold55|size686403:hsp:17047:3.12.0.5;Parent=scaffold55|size686403:hit:8709:3.12.0.5;Target=TRINITY_DN9117_c0_g1_i5 747 1053 -;Gap=M307
scaffold55|size686403	est2genome	match_part	535317	535682	7362	+	.	ID=scaffold55|size686403:hsp:17048:3.12.0.5;Parent=scaffold55|size686403:hit:8709:3.12.0.5;Target=TRINITY_DN9117_c0_g1_i5 381 746 -;Gap=M366
scaffold55|size686403	est2genome	match_part	535778	536157	7362	+	.	ID=scaffold55|size686403:hsp:17049:3.12.0.5;Parent=scaffold55|size686403:hit:8709:3.12.0.5;Target=TRINITY_DN9117_c0_g1_i5 1 380 -;Gap=M380
scaffold55|size686403	est2genome	expressed_sequence_match	533733	536248	11468	+	.	ID=scaffold55|size686403:hit:8710:3.12.0.5;Name=TRINITY_DN17333_c0_g1_i1;score=11468
scaffold55|size686403	est2genome	match_part	533733	536248	11468	+	.	ID=scaffold55|size686403:hsp:17050:3.12.0.5;Parent=scaffold55|size686403:hit:8710:3.12.0.5;Target=TRINITY_DN17333_c0_g1_i1 11 2509 +;Gap=M2516
scaffold55|size686403	est2genome	expressed_sequence_match	533733	536248	11157	+	.	ID=scaffold55|size686403:hit:8711:3.12.0.5;Name=TRINITY_DN17333_c0_g1_i12;score=11157
scaffold55|size686403	est2genome	match_part	533733	535240	11157	+	.	ID=scaffold55|size686403:hsp:17051:3.12.0.5;Parent=scaffold55|size686403:hit:8711:3.12.0.5;Target=TRINITY_DN17333_c0_g1_i12 11 1514 +;Gap=M1508
scaffold55|size686403	est2genome	match_part	535317	536248	11157	+	.	ID=scaffold55|size686403:hsp:17052:3.12.0.5;Parent=scaffold55|size686403:hit:8711:3.12.0.5;Target=TRINITY_DN17333_c0_g1_i12 1515 2432 +;Gap=M932
scaffold55|size686403	est2genome	expressed_sequence_match	533741	536157	10478	+	.	ID=scaffold55|size686403:hit:8712:3.12.0.5;Name=TRINITY_DN9117_c0_g1_i10;score=10478
scaffold55|size686403	est2genome	match_part	533741	534857	10478	+	.	ID=scaffold55|size686403:hsp:17053:3.12.0.5;Parent=scaffold55|size686403:hit:8712:3.12.0.5;Target=TRINITY_DN9117_c0_g1_i10 1054 2170 -;Gap=M1117
scaffold55|size686403	est2genome	match_part	534934	535578	10478	+	.	ID=scaffold55|size686403:hsp:17054:3.12.0.5;Parent=scaffold55|size686403:hit:8712:3.12.0.5;Target=TRINITY_DN9117_c0_g1_i10 409 1053 -;Gap=M645
scaffold55|size686403	est2genome	match_part	535655	535682	10478	+	.	ID=scaffold55|size686403:hsp:17055:3.12.0.5;Parent=scaffold55|size686403:hit:8712:3.12.0.5;Target=TRINITY_DN9117_c0_g1_i10 381 408 -;Gap=M28
scaffold55|size686403	est2genome	match_part	535778	536157	10478	+	.	ID=scaffold55|size686403:hsp:17056:3.12.0.5;Parent=scaffold55|size686403:hit:8712:3.12.0.5;Target=TRINITY_DN9117_c0_g1_i10 1 380 -;Gap=M380
scaffold55|size686403	est2genome	expressed_sequence_match	533733	536122	10001	+	.	ID=scaffold55|size686403:hit:8713:3.12.0.5;Name=TRINITY_DN17333_c0_g1_i2;score=10001
scaffold55|size686403	est2genome	match_part	533733	534857	10001	+	.	ID=scaffold55|size686403:hsp:17057:3.12.0.5;Parent=scaffold55|size686403:hit:8713:3.12.0.5;Target=TRINITY_DN17333_c0_g1_i2 11 1130 +;Gap=M1125
scaffold55|size686403	est2genome	match_part	534934	535240	10001	+	.	ID=scaffold55|size686403:hsp:17058:3.12.0.5;Parent=scaffold55|size686403:hit:8713:3.12.0.5;Target=TRINITY_DN17333_c0_g1_i2 1131 1437 +;Gap=M307
scaffold55|size686403	est2genome	match_part	535317	535578	10001	+	.	ID=scaffold55|size686403:hsp:17059:3.12.0.5;Parent=scaffold55|size686403:hit:8713:3.12.0.5;Target=TRINITY_DN17333_c0_g1_i2 1438 1699 +;Gap=M262
scaffold55|size686403	est2genome	match_part	535655	535682	10001	+	.	ID=scaffold55|size686403:hsp:17060:3.12.0.5;Parent=scaffold55|size686403:hit:8713:3.12.0.5;Target=TRINITY_DN17333_c0_g1_i2 1700 1727 +;Gap=M28
scaffold55|size686403	est2genome	match_part	535778	536122	10001	+	.	ID=scaffold55|size686403:hsp:17061:3.12.0.5;Parent=scaffold55|size686403:hit:8713:3.12.0.5;Target=TRINITY_DN17333_c0_g1_i2 1728 2071 +;Gap=M345
scaffold55|size686403	est2genome	expressed_sequence_match	534405	536157	7259	+	.	ID=scaffold55|size686403:hit:8714:3.12.0.5;Name=TRINITY_DN9117_c0_g1_i11;score=7259
scaffold55|size686403	est2genome	match_part	534405	534857	7259	+	.	ID=scaffold55|size686403:hsp:17062:3.12.0.5;Parent=scaffold55|size686403:hit:8714:3.12.0.5;Target=TRINITY_DN9117_c0_g1_i11 1040 1492 -;Gap=M453
scaffold55|size686403	est2genome	match_part	534934	535578	7259	+	.	ID=scaffold55|size686403:hsp:17063:3.12.0.5;Parent=scaffold55|size686403:hit:8714:3.12.0.5;Target=TRINITY_DN9117_c0_g1_i11 395 1039 -;Gap=M645
scaffold55|size686403	est2genome	match_part	535655	535682	7259	+	.	ID=scaffold55|size686403:hsp:17064:3.12.0.5;Parent=scaffold55|size686403:hit:8714:3.12.0.5;Target=TRINITY_DN9117_c0_g1_i11 367 394 -;Gap=M28
scaffold55|size686403	est2genome	match_part	535778	536157	7259	+	.	ID=scaffold55|size686403:hsp:17065:3.12.0.5;Parent=scaffold55|size686403:hit:8714:3.12.0.5;Target=TRINITY_DN9117_c0_g1_i11 1 366 -;Gap=M380
scaffold55|size686403	est2genome	expressed_sequence_match	533733	536248	10421	+	.	ID=scaffold55|size686403:hit:8715:3.12.0.5;Name=TRINITY_DN17333_c0_g1_i3;score=10421
scaffold55|size686403	est2genome	match_part	533733	534857	10421	+	.	ID=scaffold55|size686403:hsp:17066:3.12.0.5;Parent=scaffold55|size686403:hit:8715:3.12.0.5;Target=TRINITY_DN17333_c0_g1_i3 11 1130 +;Gap=M1125
scaffold55|size686403	est2genome	match_part	534934	535240	10421	+	.	ID=scaffold55|size686403:hsp:17067:3.12.0.5;Parent=scaffold55|size686403:hit:8715:3.12.0.5;Target=TRINITY_DN17333_c0_g1_i3 1131 1437 +;Gap=M307
scaffold55|size686403	est2genome	match_part	535317	535682	10421	+	.	ID=scaffold55|size686403:hsp:17068:3.12.0.5;Parent=scaffold55|size686403:hit:8715:3.12.0.5;Target=TRINITY_DN17333_c0_g1_i3 1438 1805 +;Gap=M366
scaffold55|size686403	est2genome	match_part	535778	536248	10421	+	.	ID=scaffold55|size686403:hsp:17069:3.12.0.5;Parent=scaffold55|size686403:hit:8715:3.12.0.5;Target=TRINITY_DN17333_c0_g1_i3 1806 2261 +;Gap=M471
scaffold55|size686403	est2genome	expressed_sequence_match	533733	536248	10732	+	.	ID=scaffold55|size686403:hit:8716:3.12.0.5;Name=TRINITY_DN17333_c0_g1_i4;score=10732
scaffold55|size686403	est2genome	match_part	533733	534857	10732	+	.	ID=scaffold55|size686403:hsp:17070:3.12.0.5;Parent=scaffold55|size686403:hit:8716:3.12.0.5;Target=TRINITY_DN17333_c0_g1_i4 11 1130 +;Gap=M1125
scaffold55|size686403	est2genome	match_part	534934	535682	10732	+	.	ID=scaffold55|size686403:hsp:17071:3.12.0.5;Parent=scaffold55|size686403:hit:8716:3.12.0.5;Target=TRINITY_DN17333_c0_g1_i4 1131 1882 +;Gap=M749
scaffold55|size686403	est2genome	match_part	535778	536248	10732	+	.	ID=scaffold55|size686403:hsp:17072:3.12.0.5;Parent=scaffold55|size686403:hit:8716:3.12.0.5;Target=TRINITY_DN17333_c0_g1_i4 1883 2338 +;Gap=M471
scaffold55|size686403	est2genome	expressed_sequence_match	533733	536122	10393	+	.	ID=scaffold55|size686403:hit:8717:3.12.0.5;Name=TRINITY_DN17333_c0_g1_i5;score=10393
scaffold55|size686403	est2genome	match_part	533733	534857	10393	+	.	ID=scaffold55|size686403:hsp:17073:3.12.0.5;Parent=scaffold55|size686403:hit:8717:3.12.0.5;Target=TRINITY_DN17333_c0_g1_i5 11 1130 +;Gap=M1125
scaffold55|size686403	est2genome	match_part	534934	535240	10393	+	.	ID=scaffold55|size686403:hsp:17074:3.12.0.5;Parent=scaffold55|size686403:hit:8717:3.12.0.5;Target=TRINITY_DN17333_c0_g1_i5 1131 1437 +;Gap=M307
scaffold55|size686403	est2genome	match_part	535317	535682	10393	+	.	ID=scaffold55|size686403:hsp:17075:3.12.0.5;Parent=scaffold55|size686403:hit:8717:3.12.0.5;Target=TRINITY_DN17333_c0_g1_i5 1438 1803 +;Gap=M366
scaffold55|size686403	est2genome	match_part	535778	536122	10393	+	.	ID=scaffold55|size686403:hsp:17076:3.12.0.5;Parent=scaffold55|size686403:hit:8717:3.12.0.5;Target=TRINITY_DN17333_c0_g1_i5 1804 2147 +;Gap=M345
scaffold55|size686403	est2genome	expressed_sequence_match	533733	536248	10753	+	.	ID=scaffold55|size686403:hit:8718:3.12.0.5;Name=TRINITY_DN17333_c0_g1_i6;score=10753
scaffold55|size686403	est2genome	match_part	533733	535240	10753	+	.	ID=scaffold55|size686403:hsp:17077:3.12.0.5;Parent=scaffold55|size686403:hit:8718:3.12.0.5;Target=TRINITY_DN17333_c0_g1_i6 11 1514 +;Gap=M1508
scaffold55|size686403	est2genome	match_part	535317	535682	10753	+	.	ID=scaffold55|size686403:hsp:17078:3.12.0.5;Parent=scaffold55|size686403:hit:8718:3.12.0.5;Target=TRINITY_DN17333_c0_g1_i6 1515 1882 +;Gap=M366
scaffold55|size686403	est2genome	match_part	535778	536248	10753	+	.	ID=scaffold55|size686403:hsp:17079:3.12.0.5;Parent=scaffold55|size686403:hit:8718:3.12.0.5;Target=TRINITY_DN17333_c0_g1_i6 1883 2338 +;Gap=M471
scaffold55|size686403	est2genome	expressed_sequence_match	536934	539470	11232	+	.	ID=scaffold55|size686403:hit:8719:3.12.0.5;Name=TRINITY_DN16384_c0_g2_i8;score=11232
scaffold55|size686403	est2genome	match_part	536934	536975	11232	+	.	ID=scaffold55|size686403:hsp:17080:3.12.0.5;Parent=scaffold55|size686403:hit:8719:3.12.0.5;Target=TRINITY_DN16384_c0_g2_i8 2 49 +;Gap=M42
scaffold55|size686403	est2genome	match_part	536996	537654	11232	+	.	ID=scaffold55|size686403:hsp:17081:3.12.0.5;Parent=scaffold55|size686403:hit:8719:3.12.0.5;Target=TRINITY_DN16384_c0_g2_i8 50 710 +;Gap=M659
scaffold55|size686403	est2genome	match_part	537745	537819	11232	+	.	ID=scaffold55|size686403:hsp:17082:3.12.0.5;Parent=scaffold55|size686403:hit:8719:3.12.0.5;Target=TRINITY_DN16384_c0_g2_i8 711 785 +;Gap=M75
scaffold55|size686403	est2genome	match_part	537900	539174	11232	+	.	ID=scaffold55|size686403:hsp:17083:3.12.0.5;Parent=scaffold55|size686403:hit:8719:3.12.0.5;Target=TRINITY_DN16384_c0_g2_i8 786 2060 +;Gap=M1275
scaffold55|size686403	est2genome	match_part	539195	539470	11232	+	.	ID=scaffold55|size686403:hsp:17084:3.12.0.5;Parent=scaffold55|size686403:hit:8719:3.12.0.5;Target=TRINITY_DN16384_c0_g2_i8 2061 2336 +;Gap=M276
scaffold55|size686403	est2genome	expressed_sequence_match	536934	539470	11696	+	.	ID=scaffold55|size686403:hit:8720:3.12.0.5;Name=TRINITY_DN16384_c0_g2_i11;score=11696
scaffold55|size686403	est2genome	match_part	536934	536975	11696	+	.	ID=scaffold55|size686403:hsp:17085:3.12.0.5;Parent=scaffold55|size686403:hit:8720:3.12.0.5;Target=TRINITY_DN16384_c0_g2_i11 2 49 +;Gap=M42
scaffold55|size686403	est2genome	match_part	536996	537819	11696	+	.	ID=scaffold55|size686403:hsp:17086:3.12.0.5;Parent=scaffold55|size686403:hit:8720:3.12.0.5;Target=TRINITY_DN16384_c0_g2_i11 50 875 +;Gap=M824
scaffold55|size686403	est2genome	match_part	537900	539174	11696	+	.	ID=scaffold55|size686403:hsp:17087:3.12.0.5;Parent=scaffold55|size686403:hit:8720:3.12.0.5;Target=TRINITY_DN16384_c0_g2_i11 876 2150 +;Gap=M1275
scaffold55|size686403	est2genome	match_part	539195	539470	11696	+	.	ID=scaffold55|size686403:hsp:17088:3.12.0.5;Parent=scaffold55|size686403:hit:8720:3.12.0.5;Target=TRINITY_DN16384_c0_g2_i11 2151 2426 +;Gap=M276
scaffold55|size686403	est2genome	expressed_sequence_match	536934	539470	11653	+	.	ID=scaffold55|size686403:hit:8721:3.12.0.5;Name=TRINITY_DN16384_c0_g2_i12;score=11653
scaffold55|size686403	est2genome	match_part	536934	536975	11653	+	.	ID=scaffold55|size686403:hsp:17089:3.12.0.5;Parent=scaffold55|size686403:hit:8721:3.12.0.5;Target=TRINITY_DN16384_c0_g2_i12 2 49 +;Gap=M42
scaffold55|size686403	est2genome	match_part	536996	537654	11653	+	.	ID=scaffold55|size686403:hsp:17090:3.12.0.5;Parent=scaffold55|size686403:hit:8721:3.12.0.5;Target=TRINITY_DN16384_c0_g2_i12 50 710 +;Gap=M659
scaffold55|size686403	est2genome	match_part	537745	539174	11653	+	.	ID=scaffold55|size686403:hsp:17091:3.12.0.5;Parent=scaffold55|size686403:hit:8721:3.12.0.5;Target=TRINITY_DN16384_c0_g2_i12 711 2140 +;Gap=M1430
scaffold55|size686403	est2genome	match_part	539195	539470	11653	+	.	ID=scaffold55|size686403:hsp:17092:3.12.0.5;Parent=scaffold55|size686403:hit:8721:3.12.0.5;Target=TRINITY_DN16384_c0_g2_i12 2141 2416 +;Gap=M276
scaffold55|size686403	est2genome	expressed_sequence_match	536951	539296	11248	+	.	ID=scaffold55|size686403:hit:8722:3.12.0.5;Name=TRINITY_DN16384_c0_g2_i14;score=11248
scaffold55|size686403	est2genome	match_part	536951	537654	11248	+	.	ID=scaffold55|size686403:hsp:17093:3.12.0.5;Parent=scaffold55|size686403:hit:8722:3.12.0.5;Target=TRINITY_DN16384_c0_g2_i14 1 704 +;Gap=M704
scaffold55|size686403	est2genome	match_part	537745	539296	11248	+	.	ID=scaffold55|size686403:hsp:17094:3.12.0.5;Parent=scaffold55|size686403:hit:8722:3.12.0.5;Target=TRINITY_DN16384_c0_g2_i14 705 2256 +;Gap=M1552
scaffold55|size686403	est2genome	expressed_sequence_match	536951	539296	11291	+	.	ID=scaffold55|size686403:hit:8723:3.12.0.5;Name=TRINITY_DN16384_c0_g2_i15;score=11291
scaffold55|size686403	est2genome	match_part	536951	537819	11291	+	.	ID=scaffold55|size686403:hsp:17095:3.12.0.5;Parent=scaffold55|size686403:hit:8723:3.12.0.5;Target=TRINITY_DN16384_c0_g2_i15 1 869 +;Gap=M869
scaffold55|size686403	est2genome	match_part	537900	539296	11291	+	.	ID=scaffold55|size686403:hsp:17096:3.12.0.5;Parent=scaffold55|size686403:hit:8723:3.12.0.5;Target=TRINITY_DN16384_c0_g2_i15 870 2266 +;Gap=M1397
scaffold55|size686403	est2genome	expressed_sequence_match	536942	539463	11672	+	.	ID=scaffold55|size686403:hit:8724:3.12.0.5;Name=TRINITY_DN3320_c0_g1_i1;score=11672
scaffold55|size686403	est2genome	match_part	536942	537654	11672	+	.	ID=scaffold55|size686403:hsp:17097:3.12.0.5;Parent=scaffold55|size686403:hit:8724:3.12.0.5;Target=TRINITY_DN3320_c0_g1_i1 4 716 +;Gap=M713
scaffold55|size686403	est2genome	match_part	537745	537819	11672	+	.	ID=scaffold55|size686403:hsp:17098:3.12.0.5;Parent=scaffold55|size686403:hit:8724:3.12.0.5;Target=TRINITY_DN3320_c0_g1_i1 717 791 +;Gap=M75
scaffold55|size686403	est2genome	match_part	537900	539463	11672	+	.	ID=scaffold55|size686403:hsp:17099:3.12.0.5;Parent=scaffold55|size686403:hit:8724:3.12.0.5;Target=TRINITY_DN3320_c0_g1_i1 792 2353 +;Gap=M1564
scaffold55|size686403	est2genome	expressed_sequence_match	536934	539470	12117	+	.	ID=scaffold55|size686403:hit:8725:3.12.0.5;Name=TRINITY_DN16384_c0_g2_i3;score=12117
scaffold55|size686403	est2genome	match_part	536934	536975	12117	+	.	ID=scaffold55|size686403:hsp:17100:3.12.0.5;Parent=scaffold55|size686403:hit:8725:3.12.0.5;Target=TRINITY_DN16384_c0_g2_i3 2 49 +;Gap=M42
scaffold55|size686403	est2genome	match_part	536996	539174	12117	+	.	ID=scaffold55|size686403:hsp:17101:3.12.0.5;Parent=scaffold55|size686403:hit:8725:3.12.0.5;Target=TRINITY_DN16384_c0_g2_i3 50 2230 +;Gap=M2179
scaffold55|size686403	est2genome	match_part	539195	539470	12117	+	.	ID=scaffold55|size686403:hsp:17102:3.12.0.5;Parent=scaffold55|size686403:hit:8725:3.12.0.5;Target=TRINITY_DN16384_c0_g2_i3 2231 2506 +;Gap=M276
scaffold55|size686403	est2genome	expressed_sequence_match	536951	539296	11712	+	.	ID=scaffold55|size686403:hit:8726:3.12.0.5;Name=TRINITY_DN16384_c0_g2_i5;score=11712
scaffold55|size686403	est2genome	match_part	536951	539296	11712	+	.	ID=scaffold55|size686403:hsp:17103:3.12.0.5;Parent=scaffold55|size686403:hit:8726:3.12.0.5;Target=TRINITY_DN16384_c0_g2_i5 1 2346 +;Gap=M2346
scaffold55|size686403	est2genome	expressed_sequence_match	540444	540971	2506	+	.	ID=scaffold55|size686403:hit:8727:3.12.0.5;Name=TRINITY_DN11794_c0_g1_i1;score=2506
scaffold55|size686403	est2genome	match_part	540444	540971	2506	+	.	ID=scaffold55|size686403:hsp:17104:3.12.0.5;Parent=scaffold55|size686403:hit:8727:3.12.0.5;Target=TRINITY_DN11794_c0_g1_i1 1 527 +;Gap=M528
scaffold55|size686403	est2genome	expressed_sequence_match	547948	549229	5868	-	.	ID=scaffold55|size686403:hit:8728:3.12.0.5;Name=TRINITY_DN13025_c0_g1_i1;score=5868
scaffold55|size686403	est2genome	match_part	547948	549229	5868	-	.	ID=scaffold55|size686403:hsp:17105:3.12.0.5;Parent=scaffold55|size686403:hit:8728:3.12.0.5;Target=TRINITY_DN13025_c0_g1_i1 1 1288 +;Gap=M1282
scaffold55|size686403	est2genome	expressed_sequence_match	546663	549258	9431	-	.	ID=scaffold55|size686403:hit:8729:3.12.0.5;Name=TRINITY_DN5323_c1_g1_i1;score=9431
scaffold55|size686403	est2genome	match_part	549167	549258	9431	-	.	ID=scaffold55|size686403:hsp:17106:3.12.0.5;Parent=scaffold55|size686403:hit:8729:3.12.0.5;Target=TRINITY_DN5323_c1_g1_i1 15 105 +;Gap=M92
scaffold55|size686403	est2genome	match_part	547388	548658	9431	-	.	ID=scaffold55|size686403:hsp:17107:3.12.0.5;Parent=scaffold55|size686403:hit:8729:3.12.0.5;Target=TRINITY_DN5323_c1_g1_i1 106 1378 +;Gap=M1271
scaffold55|size686403	est2genome	match_part	546663	547235	9431	-	.	ID=scaffold55|size686403:hsp:17108:3.12.0.5;Parent=scaffold55|size686403:hit:8729:3.12.0.5;Target=TRINITY_DN5323_c1_g1_i1 1379 1951 +;Gap=M573
scaffold55|size686403	est2genome	expressed_sequence_match	547948	549229	6153	-	.	ID=scaffold55|size686403:hit:8730:3.12.0.5;Name=TRINITY_DN13025_c0_g1_i2;score=6153
scaffold55|size686403	est2genome	match_part	547948	549229	6153	-	.	ID=scaffold55|size686403:hsp:17109:3.12.0.5;Parent=scaffold55|size686403:hit:8730:3.12.0.5;Target=TRINITY_DN13025_c0_g1_i2 1 1286 +;Gap=M1282
scaffold55|size686403	est2genome	expressed_sequence_match	548556	549236	3084	-	.	ID=scaffold55|size686403:hit:8731:3.12.0.5;Name=TRINITY_DN7142_c0_g1_i1;score=3084
scaffold55|size686403	est2genome	match_part	548556	549236	3084	-	.	ID=scaffold55|size686403:hsp:17110:3.12.0.5;Parent=scaffold55|size686403:hit:8731:3.12.0.5;Target=TRINITY_DN7142_c0_g1_i1 1 683 -;Gap=M681
scaffold55|size686403	est2genome	expressed_sequence_match	547948	549229	3611	-	.	ID=scaffold55|size686403:hit:8732:3.12.0.5;Name=TRINITY_DN13025_c0_g1_i3;score=3611
scaffold55|size686403	est2genome	match_part	549167	549229	3611	-	.	ID=scaffold55|size686403:hsp:17111:3.12.0.5;Parent=scaffold55|size686403:hit:8732:3.12.0.5;Target=TRINITY_DN13025_c0_g1_i3 1 63 +;Gap=M63
scaffold55|size686403	est2genome	match_part	547948	548658	3611	-	.	ID=scaffold55|size686403:hsp:17112:3.12.0.5;Parent=scaffold55|size686403:hit:8732:3.12.0.5;Target=TRINITY_DN13025_c0_g1_i3 64 778 +;Gap=M711
scaffold55|size686403	est2genome	expressed_sequence_match	548556	549236	1159	-	.	ID=scaffold55|size686403:hit:8733:3.12.0.5;Name=TRINITY_DN7142_c0_g2_i1;score=1159
scaffold55|size686403	est2genome	match_part	549100	549236	1159	-	.	ID=scaffold55|size686403:hsp:17113:3.12.0.5;Parent=scaffold55|size686403:hit:8733:3.12.0.5;Target=TRINITY_DN7142_c0_g2_i1 104 240 -;Gap=M137
scaffold55|size686403	est2genome	match_part	548556	548658	1159	-	.	ID=scaffold55|size686403:hsp:17114:3.12.0.5;Parent=scaffold55|size686403:hit:8733:3.12.0.5;Target=TRINITY_DN7142_c0_g2_i1 1 103 -;Gap=M103
scaffold55|size686403	est2genome	expressed_sequence_match	548556	549236	3378	-	.	ID=scaffold55|size686403:hit:8734:3.12.0.5;Name=TRINITY_DN7142_c0_g3_i1;score=3378
scaffold55|size686403	est2genome	match_part	548556	549236	3378	-	.	ID=scaffold55|size686403:hsp:17115:3.12.0.5;Parent=scaffold55|size686403:hit:8734:3.12.0.5;Target=TRINITY_DN7142_c0_g3_i1 1 681 -;Gap=M681
scaffold55|size686403	est2genome	expressed_sequence_match	548556	549236	1026	-	.	ID=scaffold55|size686403:hit:8735:3.12.0.5;Name=TRINITY_DN7142_c0_g4_i1;score=1026
scaffold55|size686403	est2genome	match_part	549167	549236	1026	-	.	ID=scaffold55|size686403:hsp:17116:3.12.0.5;Parent=scaffold55|size686403:hit:8735:3.12.0.5;Target=TRINITY_DN7142_c0_g4_i1 144 213 -;Gap=M70
scaffold55|size686403	est2genome	match_part	548556	548698	1026	-	.	ID=scaffold55|size686403:hsp:17117:3.12.0.5;Parent=scaffold55|size686403:hit:8735:3.12.0.5;Target=TRINITY_DN7142_c0_g4_i1 1 143 -;Gap=M143
scaffold55|size686403	est2genome	expressed_sequence_match	548556	549183	1162	-	.	ID=scaffold55|size686403:hit:8736:3.12.0.5;Name=TRINITY_DN7142_c0_g5_i1;score=1162
scaffold55|size686403	est2genome	match_part	549048	549183	1162	-	.	ID=scaffold55|size686403:hsp:17118:3.12.0.5;Parent=scaffold55|size686403:hit:8736:3.12.0.5;Target=TRINITY_DN7142_c0_g5_i1 104 239 -;Gap=M136
scaffold55|size686403	est2genome	match_part	548556	548658	1162	-	.	ID=scaffold55|size686403:hsp:17119:3.12.0.5;Parent=scaffold55|size686403:hit:8736:3.12.0.5;Target=TRINITY_DN7142_c0_g5_i1 1 103 -;Gap=M103
scaffold55|size686403	est2genome	expressed_sequence_match	546607	548104	6614	+	.	ID=scaffold55|size686403:hit:8737:3.12.0.5;Name=TRINITY_DN17227_c0_g1_i1;score=6614
scaffold55|size686403	est2genome	match_part	546607	547235	6614	+	.	ID=scaffold55|size686403:hsp:17120:3.12.0.5;Parent=scaffold55|size686403:hit:8737:3.12.0.5;Target=TRINITY_DN17227_c0_g1_i1 1 629 +;Gap=M629
scaffold55|size686403	est2genome	match_part	547388	548104	6614	+	.	ID=scaffold55|size686403:hsp:17121:3.12.0.5;Parent=scaffold55|size686403:hit:8737:3.12.0.5;Target=TRINITY_DN17227_c0_g1_i1 630 1348 +;Gap=M717
scaffold55|size686403	est2genome	expressed_sequence_match	546607	548104	7395	-	.	ID=scaffold55|size686403:hit:8738:3.12.0.5;Name=TRINITY_DN17227_c0_g1_i2;score=7395
scaffold55|size686403	est2genome	match_part	546607	548104	7395	-	.	ID=scaffold55|size686403:hsp:17122:3.12.0.5;Parent=scaffold55|size686403:hit:8738:3.12.0.5;Target=TRINITY_DN17227_c0_g1_i2 1 1500 -;Gap=M1498
scaffold55|size686403	est2genome	expressed_sequence_match	549498	549722	1125	+	.	ID=scaffold55|size686403:hit:8739:3.12.0.5;Name=TRINITY_DN25183_c0_g1_i1;score=1125
scaffold55|size686403	est2genome	match_part	549498	549722	1125	+	.	ID=scaffold55|size686403:hsp:17123:3.12.0.5;Parent=scaffold55|size686403:hit:8739:3.12.0.5;Target=TRINITY_DN25183_c0_g1_i1 1 225 -;Gap=M225
scaffold55|size686403	est2genome	expressed_sequence_match	549338	552700	15534	-	.	ID=scaffold55|size686403:hit:8740:3.12.0.5;Name=TRINITY_DN9184_c0_g1_i1;score=15534
scaffold55|size686403	est2genome	match_part	551635	552700	15534	-	.	ID=scaffold55|size686403:hsp:17124:3.12.0.5;Parent=scaffold55|size686403:hit:8740:3.12.0.5;Target=TRINITY_DN9184_c0_g1_i1 2226 3292 -;Gap=M1066
scaffold55|size686403	est2genome	match_part	549338	551558	15534	-	.	ID=scaffold55|size686403:hsp:17125:3.12.0.5;Parent=scaffold55|size686403:hit:8740:3.12.0.5;Target=TRINITY_DN9184_c0_g1_i1 1 2225 -;Gap=M2221
scaffold55|size686403	est2genome	expressed_sequence_match	551068	552704	7634	-	.	ID=scaffold55|size686403:hit:8741:3.12.0.5;Name=TRINITY_DN15643_c0_g1_i1;score=7634
scaffold55|size686403	est2genome	match_part	551635	552704	7634	-	.	ID=scaffold55|size686403:hsp:17126:3.12.0.5;Parent=scaffold55|size686403:hit:8741:3.12.0.5;Target=TRINITY_DN15643_c0_g1_i1 1 1070 +;Gap=M1070
scaffold55|size686403	est2genome	match_part	551068	551558	7634	-	.	ID=scaffold55|size686403:hsp:17127:3.12.0.5;Parent=scaffold55|size686403:hit:8741:3.12.0.5;Target=TRINITY_DN15643_c0_g1_i1 1071 1561 +;Gap=M491
scaffold55|size686403	est2genome	expressed_sequence_match	551307	551657	1746	-	.	ID=scaffold55|size686403:hit:8742:3.12.0.5;Name=TRINITY_DN15643_c0_g1_i3;score=1746
scaffold55|size686403	est2genome	match_part	551307	551657	1746	-	.	ID=scaffold55|size686403:hsp:17128:3.12.0.5;Parent=scaffold55|size686403:hit:8742:3.12.0.5;Target=TRINITY_DN15643_c0_g1_i3 1 351 +;Gap=M351
scaffold55|size686403	est2genome	expressed_sequence_match	552916	555704	11611	+	.	ID=scaffold55|size686403:hit:8743:3.12.0.5;Name=TRINITY_DN17303_c0_g1_i1;score=11611
scaffold55|size686403	est2genome	match_part	552916	553317	11611	+	.	ID=scaffold55|size686403:hsp:17129:3.12.0.5;Parent=scaffold55|size686403:hit:8743:3.12.0.5;Target=TRINITY_DN17303_c0_g1_i1 3 408 +;Gap=M402
scaffold55|size686403	est2genome	match_part	553604	555183	11611	+	.	ID=scaffold55|size686403:hsp:17130:3.12.0.5;Parent=scaffold55|size686403:hit:8743:3.12.0.5;Target=TRINITY_DN17303_c0_g1_i1 409 1991 +;Gap=M1580
scaffold55|size686403	est2genome	match_part	555256	555704	11611	+	.	ID=scaffold55|size686403:hsp:17131:3.12.0.5;Parent=scaffold55|size686403:hit:8743:3.12.0.5;Target=TRINITY_DN17303_c0_g1_i1 1992 2440 +;Gap=M449
scaffold55|size686403	est2genome	expressed_sequence_match	557520	557765	1218	+	.	ID=scaffold55|size686403:hit:8744:3.12.0.5;Name=TRINITY_DN17741_c0_g1_i1;score=1218
scaffold55|size686403	est2genome	match_part	557520	557765	1218	+	.	ID=scaffold55|size686403:hsp:17132:3.12.0.5;Parent=scaffold55|size686403:hit:8744:3.12.0.5;Target=TRINITY_DN17741_c0_g1_i1 1 247 -;Gap=M246
scaffold55|size686403	est2genome	expressed_sequence_match	555617	561725	29449	-	.	ID=scaffold55|size686403:hit:8745:3.12.0.5;Name=TRINITY_DN17741_c0_g1_i2;score=29449
scaffold55|size686403	est2genome	match_part	557744	561725	29449	-	.	ID=scaffold55|size686403:hsp:17133:3.12.0.5;Parent=scaffold55|size686403:hit:8745:3.12.0.5;Target=TRINITY_DN17741_c0_g1_i2 1 3983 +;Gap=M3982
scaffold55|size686403	est2genome	match_part	556864	557662	29449	-	.	ID=scaffold55|size686403:hsp:17134:3.12.0.5;Parent=scaffold55|size686403:hit:8745:3.12.0.5;Target=TRINITY_DN17741_c0_g1_i2 3984 4782 +;Gap=M799
scaffold55|size686403	est2genome	match_part	555617	556784	29449	-	.	ID=scaffold55|size686403:hsp:17135:3.12.0.5;Parent=scaffold55|size686403:hit:8745:3.12.0.5;Target=TRINITY_DN17741_c0_g1_i2 4783 5964 +;Gap=M1168
scaffold55|size686403	est2genome	expressed_sequence_match	552916	555564	11333	+	.	ID=scaffold55|size686403:hit:8746:3.12.0.5;Name=TRINITY_DN17303_c0_g1_i2;score=11333
scaffold55|size686403	est2genome	match_part	552916	553317	11333	+	.	ID=scaffold55|size686403:hsp:17136:3.12.0.5;Parent=scaffold55|size686403:hit:8746:3.12.0.5;Target=TRINITY_DN17303_c0_g1_i2 3 408 +;Gap=M402
scaffold55|size686403	est2genome	match_part	553604	555564	11333	+	.	ID=scaffold55|size686403:hsp:17137:3.12.0.5;Parent=scaffold55|size686403:hit:8746:3.12.0.5;Target=TRINITY_DN17303_c0_g1_i2 409 2372 +;Gap=M1961
scaffold55|size686403	est2genome	expressed_sequence_match	556678	561725	24559	-	.	ID=scaffold55|size686403:hit:8747:3.12.0.5;Name=TRINITY_DN17741_c0_g1_i6;score=24559
scaffold55|size686403	est2genome	match_part	557744	561725	24559	-	.	ID=scaffold55|size686403:hsp:17138:3.12.0.5;Parent=scaffold55|size686403:hit:8747:3.12.0.5;Target=TRINITY_DN17741_c0_g1_i6 1 3983 +;Gap=M3982
scaffold55|size686403	est2genome	match_part	556678	557662	24559	-	.	ID=scaffold55|size686403:hsp:17139:3.12.0.5;Parent=scaffold55|size686403:hit:8747:3.12.0.5;Target=TRINITY_DN17741_c0_g1_i6 3984 4968 +;Gap=M985
scaffold55|size686403	est2genome	expressed_sequence_match	553233	555070	8788	+	.	ID=scaffold55|size686403:hit:8748:3.12.0.5;Name=TRINITY_DN17303_c0_g1_i3;score=8788
scaffold55|size686403	est2genome	match_part	553233	555070	8788	+	.	ID=scaffold55|size686403:hsp:17140:3.12.0.5;Parent=scaffold55|size686403:hit:8748:3.12.0.5;Target=TRINITY_DN17303_c0_g1_i3 1 1825 +;Gap=M1838
scaffold55|size686403	est2genome	expressed_sequence_match	553233	554536	5623	+	.	ID=scaffold55|size686403:hit:8749:3.12.0.5;Name=TRINITY_DN17303_c0_g1_i4;score=5623
scaffold55|size686403	est2genome	match_part	553233	553482	5623	+	.	ID=scaffold55|size686403:hsp:17141:3.12.0.5;Parent=scaffold55|size686403:hit:8749:3.12.0.5;Target=TRINITY_DN17303_c0_g1_i4 1 237 +;Gap=M250
scaffold55|size686403	est2genome	match_part	553604	554536	5623	+	.	ID=scaffold55|size686403:hsp:17142:3.12.0.5;Parent=scaffold55|size686403:hit:8749:3.12.0.5;Target=TRINITY_DN17303_c0_g1_i4 238 1170 +;Gap=M933
scaffold55|size686403	est2genome	expressed_sequence_match	553233	555070	9091	+	.	ID=scaffold55|size686403:hit:8750:3.12.0.5;Name=TRINITY_DN17303_c0_g1_i5;score=9091
scaffold55|size686403	est2genome	match_part	553233	555070	9091	+	.	ID=scaffold55|size686403:hsp:17143:3.12.0.5;Parent=scaffold55|size686403:hit:8750:3.12.0.5;Target=TRINITY_DN17303_c0_g1_i5 1 1838 +;Gap=M1838
scaffold55|size686403	est2genome	expressed_sequence_match	553336	553686	1647	+	.	ID=scaffold55|size686403:hit:8751:3.12.0.5;Name=TRINITY_DN1804_c0_g1_i1;score=1647
scaffold55|size686403	est2genome	match_part	553336	553686	1647	+	.	ID=scaffold55|size686403:hsp:17144:3.12.0.5;Parent=scaffold55|size686403:hit:8751:3.12.0.5;Target=TRINITY_DN1804_c0_g1_i1 1 351 +;Gap=M351
scaffold55|size686403	est2genome	expressed_sequence_match	553336	553686	1710	+	.	ID=scaffold55|size686403:hit:8752:3.12.0.5;Name=TRINITY_DN1804_c0_g2_i1;score=1710
scaffold55|size686403	est2genome	match_part	553336	553686	1710	+	.	ID=scaffold55|size686403:hsp:17145:3.12.0.5;Parent=scaffold55|size686403:hit:8752:3.12.0.5;Target=TRINITY_DN1804_c0_g2_i1 1 351 +;Gap=M351
scaffold55|size686403	est2genome	expressed_sequence_match	552831	561736	41057	-	.	ID=scaffold55|size686403:hit:8753:3.12.0.5;Name=TRINITY_DN9846_c0_g1_i2;score=41057
scaffold55|size686403	est2genome	match_part	557744	561736	41057	-	.	ID=scaffold55|size686403:hsp:17146:3.12.0.5;Parent=scaffold55|size686403:hit:8753:3.12.0.5;Target=TRINITY_DN9846_c0_g1_i2 1 3997 +;Gap=M3993
scaffold55|size686403	est2genome	match_part	557085	557662	41057	-	.	ID=scaffold55|size686403:hsp:17147:3.12.0.5;Parent=scaffold55|size686403:hit:8753:3.12.0.5;Target=TRINITY_DN9846_c0_g1_i2 3998 4575 +;Gap=M578
scaffold55|size686403	est2genome	match_part	556864	557005	41057	-	.	ID=scaffold55|size686403:hsp:17148:3.12.0.5;Parent=scaffold55|size686403:hit:8753:3.12.0.5;Target=TRINITY_DN9846_c0_g1_i2 4576 4717 +;Gap=M142
scaffold55|size686403	est2genome	match_part	555256	556784	41057	-	.	ID=scaffold55|size686403:hsp:17149:3.12.0.5;Parent=scaffold55|size686403:hit:8753:3.12.0.5;Target=TRINITY_DN9846_c0_g1_i2 4718 6246 +;Gap=M1529
scaffold55|size686403	est2genome	match_part	553604	555183	41057	-	.	ID=scaffold55|size686403:hsp:17150:3.12.0.5;Parent=scaffold55|size686403:hit:8753:3.12.0.5;Target=TRINITY_DN9846_c0_g1_i2 6247 7829 +;Gap=M1580
scaffold55|size686403	est2genome	match_part	552831	553317	41057	-	.	ID=scaffold55|size686403:hsp:17151:3.12.0.5;Parent=scaffold55|size686403:hit:8753:3.12.0.5;Target=TRINITY_DN9846_c0_g1_i2 7830 8316 +;Gap=M487
scaffold55|size686403	est2genome	expressed_sequence_match	562448	562752	1000	-	.	ID=scaffold55|size686403:hit:8754:3.12.0.5;Name=TRINITY_DN15389_c0_g1_i1;score=1000
scaffold55|size686403	est2genome	match_part	562581	562752	1000	-	.	ID=scaffold55|size686403:hsp:17152:3.12.0.5;Parent=scaffold55|size686403:hit:8754:3.12.0.5;Target=TRINITY_DN15389_c0_g1_i1 1 172 +;Gap=M172
scaffold55|size686403	est2genome	match_part	562448	562533	1000	-	.	ID=scaffold55|size686403:hsp:17153:3.12.0.5;Parent=scaffold55|size686403:hit:8754:3.12.0.5;Target=TRINITY_DN15389_c0_g1_i1 173 261 +;Gap=M86
scaffold55|size686403	est2genome	expressed_sequence_match	564079	564332	1087	+	.	ID=scaffold55|size686403:hit:8755:3.12.0.5;Name=TRINITY_DN13298_c0_g1_i1;score=1087
scaffold55|size686403	est2genome	match_part	564079	564332	1087	+	.	ID=scaffold55|size686403:hsp:17154:3.12.0.5;Parent=scaffold55|size686403:hit:8755:3.12.0.5;Target=TRINITY_DN13298_c0_g1_i1 26 280 +;Gap=M254
scaffold55|size686403	est2genome	expressed_sequence_match	568758	568953	764	+	.	ID=scaffold55|size686403:hit:8756:3.12.0.5;Name=TRINITY_DN12621_c0_g3_i1;score=764
scaffold55|size686403	est2genome	match_part	568758	568953	764	+	.	ID=scaffold55|size686403:hsp:17155:3.12.0.5;Parent=scaffold55|size686403:hit:8756:3.12.0.5;Target=TRINITY_DN12621_c0_g3_i1 25 220 -;Gap=M196
scaffold55|size686403	est2genome	expressed_sequence_match	563098	563330	988	-	.	ID=scaffold55|size686403:hit:8757:3.12.0.5;Name=TRINITY_DN9288_c0_g1_i1;score=988
scaffold55|size686403	est2genome	match_part	563098	563330	988	-	.	ID=scaffold55|size686403:hsp:17156:3.12.0.5;Parent=scaffold55|size686403:hit:8757:3.12.0.5;Target=TRINITY_DN9288_c0_g1_i1 19 255 +;Gap=M233
scaffold55|size686403	est2genome	expressed_sequence_match	562886	563095	876	+	.	ID=scaffold55|size686403:hit:8758:3.12.0.5;Name=TRINITY_DN2787_c0_g1_i1;score=876
scaffold55|size686403	est2genome	match_part	562886	563095	876	+	.	ID=scaffold55|size686403:hsp:17157:3.12.0.5;Parent=scaffold55|size686403:hit:8758:3.12.0.5;Target=TRINITY_DN2787_c0_g1_i1 1 217 +;Gap=M210
scaffold55|size686403	est2genome	expressed_sequence_match	568446	568877	1453	+	.	ID=scaffold55|size686403:hit:8759:3.12.0.5;Name=TRINITY_DN15476_c0_g2_i2;score=1453
scaffold55|size686403	est2genome	match_part	568446	568877	1453	+	.	ID=scaffold55|size686403:hsp:17158:3.12.0.5;Parent=scaffold55|size686403:hit:8759:3.12.0.5;Target=TRINITY_DN15476_c0_g2_i2 16 443 +;Gap=M432
scaffold55|size686403	est2genome	expressed_sequence_match	565504	565780	1217	+	.	ID=scaffold55|size686403:hit:8760:3.12.0.5;Name=TRINITY_DN9744_c0_g1_i2;score=1217
scaffold55|size686403	est2genome	match_part	565504	565780	1217	+	.	ID=scaffold55|size686403:hsp:17159:3.12.0.5;Parent=scaffold55|size686403:hit:8760:3.12.0.5;Target=TRINITY_DN9744_c0_g1_i2 1 279 -;Gap=M277
scaffold55|size686403	est2genome	expressed_sequence_match	570396	570812	1773	-	.	ID=scaffold55|size686403:hit:8761:3.12.0.5;Name=TRINITY_DN10068_c0_g1_i1;score=1773
scaffold55|size686403	est2genome	match_part	570396	570812	1773	-	.	ID=scaffold55|size686403:hsp:17160:3.12.0.5;Parent=scaffold55|size686403:hit:8761:3.12.0.5;Target=TRINITY_DN10068_c0_g1_i1 1 415 +;Gap=M417
scaffold55|size686403	est2genome	expressed_sequence_match	570344	570760	1800	-	.	ID=scaffold55|size686403:hit:8762:3.12.0.5;Name=TRINITY_DN17453_c1_g4_i1;score=1800
scaffold55|size686403	est2genome	match_part	570344	570760	1800	-	.	ID=scaffold55|size686403:hsp:17161:3.12.0.5;Parent=scaffold55|size686403:hit:8762:3.12.0.5;Target=TRINITY_DN17453_c1_g4_i1 1 415 -;Gap=M417
scaffold55|size686403	est2genome	expressed_sequence_match	583297	583545	948	+	.	ID=scaffold55|size686403:hit:8763:3.12.0.5;Name=TRINITY_DN5222_c0_g1_i1;score=948
scaffold55|size686403	est2genome	match_part	583297	583545	948	+	.	ID=scaffold55|size686403:hsp:17162:3.12.0.5;Parent=scaffold55|size686403:hit:8763:3.12.0.5;Target=TRINITY_DN5222_c0_g1_i1 1 254 -;Gap=M249
scaffold55|size686403	est2genome	expressed_sequence_match	583615	585196	7766	+	.	ID=scaffold55|size686403:hit:8764:3.12.0.5;Name=TRINITY_DN14344_c0_g1_i1;score=7766
scaffold55|size686403	est2genome	match_part	583615	585196	7766	+	.	ID=scaffold55|size686403:hsp:17163:3.12.0.5;Parent=scaffold55|size686403:hit:8764:3.12.0.5;Target=TRINITY_DN14344_c0_g1_i1 1 1582 -;Gap=M1582
scaffold55|size686403	est2genome	expressed_sequence_match	583613	585226	7587	-	.	ID=scaffold55|size686403:hit:8765:3.12.0.5;Name=TRINITY_DN7537_c0_g1_i1;score=7587
scaffold55|size686403	est2genome	match_part	583986	585226	7587	-	.	ID=scaffold55|size686403:hsp:17164:3.12.0.5;Parent=scaffold55|size686403:hit:8765:3.12.0.5;Target=TRINITY_DN7537_c0_g1_i1 301 1541 -;Gap=M1241
scaffold55|size686403	est2genome	match_part	583613	583905	7587	-	.	ID=scaffold55|size686403:hsp:17165:3.12.0.5;Parent=scaffold55|size686403:hit:8765:3.12.0.5;Target=TRINITY_DN7537_c0_g1_i1 8 300 -;Gap=M293
scaffold55|size686403	est2genome	expressed_sequence_match	601979	603679	8243	+	.	ID=scaffold55|size686403:hit:8766:3.12.0.5;Name=TRINITY_DN14475_c0_g1_i1;score=8243
scaffold55|size686403	est2genome	match_part	601979	603679	8243	+	.	ID=scaffold55|size686403:hsp:17166:3.12.0.5;Parent=scaffold55|size686403:hit:8766:3.12.0.5;Target=TRINITY_DN14475_c0_g1_i1 8 1696 +;Gap=M1701
scaffold55|size686403	est2genome	expressed_sequence_match	616766	619851	14490	+	.	ID=scaffold55|size686403:hit:8767:3.12.0.5;Name=TRINITY_DN7651_c0_g1_i2;score=14490
scaffold55|size686403	est2genome	match_part	616766	617156	14490	+	.	ID=scaffold55|size686403:hsp:17167:3.12.0.5;Parent=scaffold55|size686403:hit:8767:3.12.0.5;Target=TRINITY_DN7651_c0_g1_i2 2537 2927 -;Gap=M391
scaffold55|size686403	est2genome	match_part	617317	619851	14490	+	.	ID=scaffold55|size686403:hsp:17168:3.12.0.5;Parent=scaffold55|size686403:hit:8767:3.12.0.5;Target=TRINITY_DN7651_c0_g1_i2 1 2536 -;Gap=M2535
scaffold55|size686403	est2genome	expressed_sequence_match	618386	618884	1996	+	.	ID=scaffold55|size686403:hit:8768:3.12.0.5;Name=TRINITY_DN23048_c0_g1_i1;score=1996
scaffold55|size686403	est2genome	match_part	618386	618539	1996	+	.	ID=scaffold55|size686403:hsp:17169:3.12.0.5;Parent=scaffold55|size686403:hit:8768:3.12.0.5;Target=TRINITY_DN23048_c0_g1_i1 1 154 +;Gap=M154
scaffold55|size686403	est2genome	match_part	618633	618884	1996	+	.	ID=scaffold55|size686403:hsp:17170:3.12.0.5;Parent=scaffold55|size686403:hit:8768:3.12.0.5;Target=TRINITY_DN23048_c0_g1_i1 155 406 +;Gap=M252
scaffold55|size686403	est2genome	expressed_sequence_match	617134	619851	13479	+	.	ID=scaffold55|size686403:hit:8769:3.12.0.5;Name=TRINITY_DN7651_c0_g1_i1;score=13479
scaffold55|size686403	est2genome	match_part	617134	619851	13479	+	.	ID=scaffold55|size686403:hsp:17171:3.12.0.5;Parent=scaffold55|size686403:hit:8769:3.12.0.5;Target=TRINITY_DN7651_c0_g1_i1 1 2719 -;Gap=M2718
scaffold55|size686403	est2genome	expressed_sequence_match	616762	618410	8227	+	.	ID=scaffold55|size686403:hit:8770:3.12.0.5;Name=TRINITY_DN7868_c0_g1_i1;score=8227
scaffold55|size686403	est2genome	match_part	616762	618410	8227	+	.	ID=scaffold55|size686403:hsp:17172:3.12.0.5;Parent=scaffold55|size686403:hit:8770:3.12.0.5;Target=TRINITY_DN7868_c0_g1_i1 1 1649 +;Gap=M1649
scaffold55|size686403	est2genome	expressed_sequence_match	624385	626790	10405	+	.	ID=scaffold55|size686403:hit:8771:3.12.0.5;Name=TRINITY_DN9134_c0_g1_i1;score=10405
scaffold55|size686403	est2genome	match_part	624385	626790	10405	+	.	ID=scaffold55|size686403:hsp:17173:3.12.0.5;Parent=scaffold55|size686403:hit:8771:3.12.0.5;Target=TRINITY_DN9134_c0_g1_i1 19 2407 -;Gap=M2406
scaffold55|size686403	est2genome	expressed_sequence_match	624385	626748	11609	+	.	ID=scaffold55|size686403:hit:8772:3.12.0.5;Name=TRINITY_DN9134_c0_g1_i2;score=11609
scaffold55|size686403	est2genome	match_part	624385	626748	11609	+	.	ID=scaffold55|size686403:hsp:17174:3.12.0.5;Parent=scaffold55|size686403:hit:8772:3.12.0.5;Target=TRINITY_DN9134_c0_g1_i2 1 2377 -;Gap=M2364
scaffold55|size686403	est2genome	expressed_sequence_match	624406	626737	11486	+	.	ID=scaffold55|size686403:hit:8773:3.12.0.5;Name=TRINITY_DN17028_c0_g1_i1;score=11486
scaffold55|size686403	est2genome	match_part	624406	626737	11486	+	.	ID=scaffold55|size686403:hsp:17175:3.12.0.5;Parent=scaffold55|size686403:hit:8773:3.12.0.5;Target=TRINITY_DN17028_c0_g1_i1 7 2339 +;Gap=M2332
scaffold55|size686403	est2genome	expressed_sequence_match	624406	626632	10297	+	.	ID=scaffold55|size686403:hit:8774:3.12.0.5;Name=TRINITY_DN17028_c0_g1_i2;score=10297
scaffold55|size686403	est2genome	match_part	624406	626632	10297	+	.	ID=scaffold55|size686403:hsp:17176:3.12.0.5;Parent=scaffold55|size686403:hit:8774:3.12.0.5;Target=TRINITY_DN17028_c0_g1_i2 7 2224 +;Gap=M2227
scaffold55|size686403	est2genome	expressed_sequence_match	624308	624759	2242	+	.	ID=scaffold55|size686403:hit:8775:3.12.0.5;Name=TRINITY_DN17028_c1_g1_i1;score=2242
scaffold55|size686403	est2genome	match_part	624308	624759	2242	+	.	ID=scaffold55|size686403:hsp:17177:3.12.0.5;Parent=scaffold55|size686403:hit:8775:3.12.0.5;Target=TRINITY_DN17028_c1_g1_i1 1 452 -;Gap=M452
scaffold55|size686403	est2genome	expressed_sequence_match	629804	631750	7625	-	.	ID=scaffold55|size686403:hit:8776:3.12.0.5;Name=TRINITY_DN17005_c0_g1_i6;score=7625
scaffold55|size686403	est2genome	match_part	631036	631750	7625	-	.	ID=scaffold55|size686403:hsp:17178:3.12.0.5;Parent=scaffold55|size686403:hit:8776:3.12.0.5;Target=TRINITY_DN17005_c0_g1_i6 78 794 +;Gap=M715
scaffold55|size686403	est2genome	match_part	630648	630961	7625	-	.	ID=scaffold55|size686403:hsp:17179:3.12.0.5;Parent=scaffold55|size686403:hit:8776:3.12.0.5;Target=TRINITY_DN17005_c0_g1_i6 795 1108 +;Gap=M314
scaffold55|size686403	est2genome	match_part	630528	630582	7625	-	.	ID=scaffold55|size686403:hsp:17180:3.12.0.5;Parent=scaffold55|size686403:hit:8776:3.12.0.5;Target=TRINITY_DN17005_c0_g1_i6 1109 1163 +;Gap=M55
scaffold55|size686403	est2genome	match_part	629804	630439	7625	-	.	ID=scaffold55|size686403:hsp:17181:3.12.0.5;Parent=scaffold55|size686403:hit:8776:3.12.0.5;Target=TRINITY_DN17005_c0_g1_i6 1164 1799 +;Gap=M636
scaffold55|size686403	est2genome	expressed_sequence_match	629748	631058	5368	-	.	ID=scaffold55|size686403:hit:8777:3.12.0.5;Name=TRINITY_DN8843_c0_g1_i2;score=5368
scaffold55|size686403	est2genome	match_part	630648	631058	5368	-	.	ID=scaffold55|size686403:hsp:17182:3.12.0.5;Parent=scaffold55|size686403:hit:8777:3.12.0.5;Target=TRINITY_DN8843_c0_g1_i2 748 1158 -;Gap=M411
scaffold55|size686403	est2genome	match_part	630528	630582	5368	-	.	ID=scaffold55|size686403:hsp:17183:3.12.0.5;Parent=scaffold55|size686403:hit:8777:3.12.0.5;Target=TRINITY_DN8843_c0_g1_i2 693 747 -;Gap=M55
scaffold55|size686403	est2genome	match_part	629748	630439	5368	-	.	ID=scaffold55|size686403:hsp:17184:3.12.0.5;Parent=scaffold55|size686403:hit:8777:3.12.0.5;Target=TRINITY_DN8843_c0_g1_i2 3 692 -;Gap=M692
scaffold55|size686403	est2genome	expressed_sequence_match	629748	631750	7967	-	.	ID=scaffold55|size686403:hit:8778:3.12.0.5;Name=TRINITY_DN8843_c0_g1_i5;score=7967
scaffold55|size686403	est2genome	match_part	631036	631750	7967	-	.	ID=scaffold55|size686403:hsp:17185:3.12.0.5;Parent=scaffold55|size686403:hit:8778:3.12.0.5;Target=TRINITY_DN8843_c0_g1_i5 1062 1778 -;Gap=M715
scaffold55|size686403	est2genome	match_part	630648	630961	7967	-	.	ID=scaffold55|size686403:hsp:17186:3.12.0.5;Parent=scaffold55|size686403:hit:8778:3.12.0.5;Target=TRINITY_DN8843_c0_g1_i5 748 1061 -;Gap=M314
scaffold55|size686403	est2genome	match_part	630528	630582	7967	-	.	ID=scaffold55|size686403:hsp:17187:3.12.0.5;Parent=scaffold55|size686403:hit:8778:3.12.0.5;Target=TRINITY_DN8843_c0_g1_i5 693 747 -;Gap=M55
scaffold55|size686403	est2genome	match_part	629748	630439	7967	-	.	ID=scaffold55|size686403:hsp:17188:3.12.0.5;Parent=scaffold55|size686403:hit:8778:3.12.0.5;Target=TRINITY_DN8843_c0_g1_i5 3 692 -;Gap=M692
scaffold55|size686403	est2genome	expressed_sequence_match	629804	631058	5107	-	.	ID=scaffold55|size686403:hit:8779:3.12.0.5;Name=TRINITY_DN17005_c0_g1_i1;score=5107
scaffold55|size686403	est2genome	match_part	630648	631058	5107	-	.	ID=scaffold55|size686403:hsp:17189:3.12.0.5;Parent=scaffold55|size686403:hit:8779:3.12.0.5;Target=TRINITY_DN17005_c0_g1_i1 1 411 +;Gap=M411
scaffold55|size686403	est2genome	match_part	630528	630582	5107	-	.	ID=scaffold55|size686403:hsp:17190:3.12.0.5;Parent=scaffold55|size686403:hit:8779:3.12.0.5;Target=TRINITY_DN17005_c0_g1_i1 412 466 +;Gap=M55
scaffold55|size686403	est2genome	match_part	629804	630439	5107	-	.	ID=scaffold55|size686403:hsp:17191:3.12.0.5;Parent=scaffold55|size686403:hit:8779:3.12.0.5;Target=TRINITY_DN17005_c0_g1_i1 467 1102 +;Gap=M636
scaffold55|size686403	est2genome	expressed_sequence_match	629804	631750	7950	-	.	ID=scaffold55|size686403:hit:8780:3.12.0.5;Name=TRINITY_DN17005_c0_g1_i2;score=7950
scaffold55|size686403	est2genome	match_part	631036	631750	7950	-	.	ID=scaffold55|size686403:hsp:17192:3.12.0.5;Parent=scaffold55|size686403:hit:8780:3.12.0.5;Target=TRINITY_DN17005_c0_g1_i2 78 794 +;Gap=M715
scaffold55|size686403	est2genome	match_part	630648	630961	7950	-	.	ID=scaffold55|size686403:hsp:17193:3.12.0.5;Parent=scaffold55|size686403:hit:8780:3.12.0.5;Target=TRINITY_DN17005_c0_g1_i2 795 1108 +;Gap=M314
scaffold55|size686403	est2genome	match_part	629804	630582	7950	-	.	ID=scaffold55|size686403:hsp:17194:3.12.0.5;Parent=scaffold55|size686403:hit:8780:3.12.0.5;Target=TRINITY_DN17005_c0_g1_i2 1109 1887 +;Gap=M779
scaffold55|size686403	est2genome	expressed_sequence_match	629586	631750	9176	-	.	ID=scaffold55|size686403:hit:8781:3.12.0.5;Name=TRINITY_DN17005_c0_g1_i3;score=9176
scaffold55|size686403	est2genome	match_part	631036	631750	9176	-	.	ID=scaffold55|size686403:hsp:17195:3.12.0.5;Parent=scaffold55|size686403:hit:8781:3.12.0.5;Target=TRINITY_DN17005_c0_g1_i3 78 794 +;Gap=M715
scaffold55|size686403	est2genome	match_part	630648	630961	9176	-	.	ID=scaffold55|size686403:hsp:17196:3.12.0.5;Parent=scaffold55|size686403:hit:8781:3.12.0.5;Target=TRINITY_DN17005_c0_g1_i3 795 1108 +;Gap=M314
scaffold55|size686403	est2genome	match_part	630528	630582	9176	-	.	ID=scaffold55|size686403:hsp:17197:3.12.0.5;Parent=scaffold55|size686403:hit:8781:3.12.0.5;Target=TRINITY_DN17005_c0_g1_i3 1109 1163 +;Gap=M55
scaffold55|size686403	est2genome	match_part	629586	630439	9176	-	.	ID=scaffold55|size686403:hsp:17198:3.12.0.5;Parent=scaffold55|size686403:hit:8781:3.12.0.5;Target=TRINITY_DN17005_c0_g1_i3 1164 2015 +;Gap=M854
scaffold55|size686403	est2genome	expressed_sequence_match	629804	630723	3311	-	.	ID=scaffold55|size686403:hit:8782:3.12.0.5;Name=TRINITY_DN17005_c0_g1_i4;score=3311
scaffold55|size686403	est2genome	match_part	630592	630723	3311	-	.	ID=scaffold55|size686403:hsp:17199:3.12.0.5;Parent=scaffold55|size686403:hit:8782:3.12.0.5;Target=TRINITY_DN17005_c0_g1_i4 1 133 +;Gap=M132
scaffold55|size686403	est2genome	match_part	629804	630507	3311	-	.	ID=scaffold55|size686403:hsp:17200:3.12.0.5;Parent=scaffold55|size686403:hit:8782:3.12.0.5;Target=TRINITY_DN17005_c0_g1_i4 134 853 +;Gap=M704
scaffold55|size686403	est2genome	expressed_sequence_match	629586	631750	8807	-	.	ID=scaffold55|size686403:hit:8783:3.12.0.5;Name=TRINITY_DN17005_c0_g1_i5;score=8807
scaffold55|size686403	est2genome	match_part	631036	631750	8807	-	.	ID=scaffold55|size686403:hsp:17201:3.12.0.5;Parent=scaffold55|size686403:hit:8783:3.12.0.5;Target=TRINITY_DN17005_c0_g1_i5 78 794 +;Gap=M715
scaffold55|size686403	est2genome	match_part	630648	630961	8807	-	.	ID=scaffold55|size686403:hsp:17202:3.12.0.5;Parent=scaffold55|size686403:hit:8783:3.12.0.5;Target=TRINITY_DN17005_c0_g1_i5 795 1108 +;Gap=M314
scaffold55|size686403	est2genome	match_part	630528	630582	8807	-	.	ID=scaffold55|size686403:hsp:17203:3.12.0.5;Parent=scaffold55|size686403:hit:8783:3.12.0.5;Target=TRINITY_DN17005_c0_g1_i5 1109 1163 +;Gap=M55
scaffold55|size686403	est2genome	match_part	629586	630439	8807	-	.	ID=scaffold55|size686403:hsp:17204:3.12.0.5;Parent=scaffold55|size686403:hit:8783:3.12.0.5;Target=TRINITY_DN17005_c0_g1_i5 1164 2015 +;Gap=M854
scaffold55|size686403	est2genome	expressed_sequence_match	638408	639802	6619	-	.	ID=scaffold55|size686403:hit:8784:3.12.0.5;Name=TRINITY_DN17387_c0_g1_i2;score=6619
scaffold55|size686403	est2genome	match_part	638408	639802	6619	-	.	ID=scaffold55|size686403:hsp:17205:3.12.0.5;Parent=scaffold55|size686403:hit:8784:3.12.0.5;Target=TRINITY_DN17387_c0_g1_i2 7 1413 +;Gap=M1395
scaffold55|size686403	est2genome	expressed_sequence_match	637042	639802	12001	-	.	ID=scaffold55|size686403:hit:8785:3.12.0.5;Name=TRINITY_DN17387_c0_g1_i3;score=12001
scaffold55|size686403	est2genome	match_part	638602	639802	12001	-	.	ID=scaffold55|size686403:hsp:17206:3.12.0.5;Parent=scaffold55|size686403:hit:8785:3.12.0.5;Target=TRINITY_DN17387_c0_g1_i3 7 1210 +;Gap=M1201
scaffold55|size686403	est2genome	match_part	638022	638411	12001	-	.	ID=scaffold55|size686403:hsp:17207:3.12.0.5;Parent=scaffold55|size686403:hit:8785:3.12.0.5;Target=TRINITY_DN17387_c0_g1_i3 1211 1600 +;Gap=M390
scaffold55|size686403	est2genome	match_part	637042	637938	12001	-	.	ID=scaffold55|size686403:hsp:17208:3.12.0.5;Parent=scaffold55|size686403:hit:8785:3.12.0.5;Target=TRINITY_DN17387_c0_g1_i3 1601 2498 +;Gap=M897
scaffold55|size686403	est2genome	expressed_sequence_match	638342	638651	1269	+	.	ID=scaffold55|size686403:hit:8786:3.12.0.5;Name=TRINITY_DN10703_c0_g1_i1;score=1269
scaffold55|size686403	est2genome	match_part	638342	638449	1269	+	.	ID=scaffold55|size686403:hsp:17209:3.12.0.5;Parent=scaffold55|size686403:hit:8786:3.12.0.5;Target=TRINITY_DN10703_c0_g1_i1 1 108 +;Gap=M108
scaffold55|size686403	est2genome	match_part	638471	638651	1269	+	.	ID=scaffold55|size686403:hsp:17210:3.12.0.5;Parent=scaffold55|size686403:hit:8786:3.12.0.5;Target=TRINITY_DN10703_c0_g1_i1 109 292 +;Gap=M181
scaffold55|size686403	est2genome	expressed_sequence_match	637083	639802	9909	-	.	ID=scaffold55|size686403:hit:8787:3.12.0.5;Name=TRINITY_DN17387_c0_g1_i4;score=9909
scaffold55|size686403	est2genome	match_part	638602	639802	9909	-	.	ID=scaffold55|size686403:hsp:17211:3.12.0.5;Parent=scaffold55|size686403:hit:8787:3.12.0.5;Target=TRINITY_DN17387_c0_g1_i4 7 1210 +;Gap=M1201
scaffold55|size686403	est2genome	match_part	638022	638411	9909	-	.	ID=scaffold55|size686403:hsp:17212:3.12.0.5;Parent=scaffold55|size686403:hit:8787:3.12.0.5;Target=TRINITY_DN17387_c0_g1_i4 1211 1600 +;Gap=M390
scaffold55|size686403	est2genome	match_part	637608	637938	9909	-	.	ID=scaffold55|size686403:hsp:17213:3.12.0.5;Parent=scaffold55|size686403:hit:8787:3.12.0.5;Target=TRINITY_DN17387_c0_g1_i4 1601 1931 +;Gap=M331
scaffold55|size686403	est2genome	match_part	637083	637224	9909	-	.	ID=scaffold55|size686403:hsp:17214:3.12.0.5;Parent=scaffold55|size686403:hit:8787:3.12.0.5;Target=TRINITY_DN17387_c0_g1_i4 1932 2074 +;Gap=M142
scaffold55|size686403	est2genome	expressed_sequence_match	639454	639702	1174	-	.	ID=scaffold55|size686403:hit:8788:3.12.0.5;Name=TRINITY_DN9046_c0_g1_i1;score=1174
scaffold55|size686403	est2genome	match_part	639454	639702	1174	-	.	ID=scaffold55|size686403:hsp:17215:3.12.0.5;Parent=scaffold55|size686403:hit:8788:3.12.0.5;Target=TRINITY_DN9046_c0_g1_i1 1 246 +;Gap=M249
scaffold55|size686403	est2genome	expressed_sequence_match	637031	639797	10296	-	.	ID=scaffold55|size686403:hit:8789:3.12.0.5;Name=TRINITY_DN9046_c0_g1_i2;score=10296
scaffold55|size686403	est2genome	match_part	638602	639797	10296	-	.	ID=scaffold55|size686403:hsp:17216:3.12.0.5;Parent=scaffold55|size686403:hit:8789:3.12.0.5;Target=TRINITY_DN9046_c0_g1_i2 22 1217 +;Gap=M1196
scaffold55|size686403	est2genome	match_part	638022	638411	10296	-	.	ID=scaffold55|size686403:hsp:17217:3.12.0.5;Parent=scaffold55|size686403:hit:8789:3.12.0.5;Target=TRINITY_DN9046_c0_g1_i2 1218 1607 +;Gap=M390
scaffold55|size686403	est2genome	match_part	637608	637938	10296	-	.	ID=scaffold55|size686403:hsp:17218:3.12.0.5;Parent=scaffold55|size686403:hit:8789:3.12.0.5;Target=TRINITY_DN9046_c0_g1_i2 1608 1938 +;Gap=M331
scaffold55|size686403	est2genome	match_part	637031	637224	10296	-	.	ID=scaffold55|size686403:hsp:17219:3.12.0.5;Parent=scaffold55|size686403:hit:8789:3.12.0.5;Target=TRINITY_DN9046_c0_g1_i2 1939 2133 +;Gap=M194
scaffold55|size686403	est2genome	expressed_sequence_match	639403	639797	1750	-	.	ID=scaffold55|size686403:hit:8790:3.12.0.5;Name=TRINITY_DN9046_c0_g1_i3;score=1750
scaffold55|size686403	est2genome	match_part	639403	639797	1750	-	.	ID=scaffold55|size686403:hsp:17220:3.12.0.5;Parent=scaffold55|size686403:hit:8790:3.12.0.5;Target=TRINITY_DN9046_c0_g1_i3 22 421 +;Gap=M395
scaffold55|size686403	est2genome	expressed_sequence_match	637204	639797	11429	-	.	ID=scaffold55|size686403:hit:8791:3.12.0.5;Name=TRINITY_DN9046_c0_g1_i4;score=11429
scaffold55|size686403	est2genome	match_part	638602	639797	11429	-	.	ID=scaffold55|size686403:hsp:17221:3.12.0.5;Parent=scaffold55|size686403:hit:8791:3.12.0.5;Target=TRINITY_DN9046_c0_g1_i4 22 1217 +;Gap=M1196
scaffold55|size686403	est2genome	match_part	638022	638411	11429	-	.	ID=scaffold55|size686403:hsp:17222:3.12.0.5;Parent=scaffold55|size686403:hit:8791:3.12.0.5;Target=TRINITY_DN9046_c0_g1_i4 1218 1607 +;Gap=M390
scaffold55|size686403	est2genome	match_part	637204	637938	11429	-	.	ID=scaffold55|size686403:hsp:17223:3.12.0.5;Parent=scaffold55|size686403:hit:8791:3.12.0.5;Target=TRINITY_DN9046_c0_g1_i4 1608 2342 +;Gap=M735
scaffold55|size686403	est2genome	expressed_sequence_match	637047	639806	12031	-	.	ID=scaffold55|size686403:hit:8792:3.12.0.5;Name=TRINITY_DN17387_c0_g1_i1;score=12031
scaffold55|size686403	est2genome	match_part	638602	639806	12031	-	.	ID=scaffold55|size686403:hsp:17224:3.12.0.5;Parent=scaffold55|size686403:hit:8792:3.12.0.5;Target=TRINITY_DN17387_c0_g1_i1 1 1205 +;Gap=M1205
scaffold55|size686403	est2genome	match_part	638022	638411	12031	-	.	ID=scaffold55|size686403:hsp:17225:3.12.0.5;Parent=scaffold55|size686403:hit:8792:3.12.0.5;Target=TRINITY_DN17387_c0_g1_i1 1206 1595 +;Gap=M390
scaffold55|size686403	est2genome	match_part	637047	637938	12031	-	.	ID=scaffold55|size686403:hsp:17226:3.12.0.5;Parent=scaffold55|size686403:hit:8792:3.12.0.5;Target=TRINITY_DN17387_c0_g1_i1 1596 2488 +;Gap=M892
scaffold55|size686403	est2genome	expressed_sequence_match	640076	643429	16148	+	.	ID=scaffold55|size686403:hit:8793:3.12.0.5;Name=TRINITY_DN8588_c0_g2_i1;score=16148
scaffold55|size686403	est2genome	match_part	640076	643429	16148	+	.	ID=scaffold55|size686403:hsp:17227:3.12.0.5;Parent=scaffold55|size686403:hit:8793:3.12.0.5;Target=TRINITY_DN8588_c0_g2_i1 86 3455 +;Gap=M3354
scaffold55|size686403	est2genome	expressed_sequence_match	641697	642797	5154	+	.	ID=scaffold55|size686403:hit:8794:3.12.0.5;Name=TRINITY_DN12561_c0_g1_i1;score=5154
scaffold55|size686403	est2genome	match_part	641697	641840	5154	+	.	ID=scaffold55|size686403:hsp:17228:3.12.0.5;Parent=scaffold55|size686403:hit:8794:3.12.0.5;Target=TRINITY_DN12561_c0_g1_i1 1 144 +;Gap=M144
scaffold55|size686403	est2genome	match_part	641890	642797	5154	+	.	ID=scaffold55|size686403:hsp:17229:3.12.0.5;Parent=scaffold55|size686403:hit:8794:3.12.0.5;Target=TRINITY_DN12561_c0_g1_i1 145 1055 +;Gap=M908
scaffold55|size686403	est2genome	expressed_sequence_match	640059	641680	7751	+	.	ID=scaffold55|size686403:hit:8795:3.12.0.5;Name=TRINITY_DN15572_c0_g1_i1;score=7751
scaffold55|size686403	est2genome	match_part	640059	641680	7751	+	.	ID=scaffold55|size686403:hsp:17230:3.12.0.5;Parent=scaffold55|size686403:hit:8795:3.12.0.5;Target=TRINITY_DN15572_c0_g1_i1 1 1639 +;Gap=M1622
scaffold55|size686403	est2genome	expressed_sequence_match	641697	642797	5431	-	.	ID=scaffold55|size686403:hit:8796:3.12.0.5;Name=TRINITY_DN12561_c0_g1_i2;score=5431
scaffold55|size686403	est2genome	match_part	641697	642797	5431	-	.	ID=scaffold55|size686403:hsp:17231:3.12.0.5;Parent=scaffold55|size686403:hit:8796:3.12.0.5;Target=TRINITY_DN12561_c0_g1_i2 1 1104 -;Gap=M1101
scaffold55|size686403	est2genome	expressed_sequence_match	641724	644613	14300	-	.	ID=scaffold55|size686403:hit:8797:3.12.0.5;Name=TRINITY_DN16044_c0_g1_i1;score=14300
scaffold55|size686403	est2genome	match_part	641724	644613	14300	-	.	ID=scaffold55|size686403:hsp:17232:3.12.0.5;Parent=scaffold55|size686403:hit:8797:3.12.0.5;Target=TRINITY_DN16044_c0_g1_i1 1 2890 +;Gap=M2890
scaffold55|size686403	est2genome	expressed_sequence_match	641724	644613	14023	-	.	ID=scaffold55|size686403:hit:8798:3.12.0.5;Name=TRINITY_DN16044_c0_g1_i2;score=14023
scaffold55|size686403	est2genome	match_part	641890	644613	14023	-	.	ID=scaffold55|size686403:hsp:17233:3.12.0.5;Parent=scaffold55|size686403:hit:8798:3.12.0.5;Target=TRINITY_DN16044_c0_g1_i2 1 2724 +;Gap=M2724
scaffold55|size686403	est2genome	match_part	641724	641840	14023	-	.	ID=scaffold55|size686403:hsp:17234:3.12.0.5;Parent=scaffold55|size686403:hit:8798:3.12.0.5;Target=TRINITY_DN16044_c0_g1_i2 2725 2841 +;Gap=M117
scaffold55|size686403	est2genome	expressed_sequence_match	639998	640311	1561	-	.	ID=scaffold55|size686403:hit:8799:3.12.0.5;Name=TRINITY_DN11654_c0_g1_i1;score=1561
scaffold55|size686403	est2genome	match_part	639998	640311	1561	-	.	ID=scaffold55|size686403:hsp:17235:3.12.0.5;Parent=scaffold55|size686403:hit:8799:3.12.0.5;Target=TRINITY_DN11654_c0_g1_i1 1 314 +;Gap=M314
scaffold55|size686403	est2genome	expressed_sequence_match	641890	644613	9867	-	.	ID=scaffold55|size686403:hit:8800:3.12.0.5;Name=TRINITY_DN16044_c0_g1_i3;score=9867
scaffold55|size686403	est2genome	match_part	644436	644613	9867	-	.	ID=scaffold55|size686403:hsp:17236:3.12.0.5;Parent=scaffold55|size686403:hit:8800:3.12.0.5;Target=TRINITY_DN16044_c0_g1_i3 1 178 +;Gap=M178
scaffold55|size686403	est2genome	match_part	641890	643715	9867	-	.	ID=scaffold55|size686403:hsp:17237:3.12.0.5;Parent=scaffold55|size686403:hit:8800:3.12.0.5;Target=TRINITY_DN16044_c0_g1_i3 179 2002 +;Gap=M1826
scaffold55|size686403	est2genome	expressed_sequence_match	643614	644528	4541	+	.	ID=scaffold55|size686403:hit:8801:3.12.0.5;Name=TRINITY_DN6129_c0_g1_i1;score=4541
scaffold55|size686403	est2genome	match_part	643614	644528	4541	+	.	ID=scaffold55|size686403:hsp:17238:3.12.0.5;Parent=scaffold55|size686403:hit:8801:3.12.0.5;Target=TRINITY_DN6129_c0_g1_i1 19 935 +;Gap=M915
scaffold55|size686403	est2genome	expressed_sequence_match	643405	644762	3126	-	.	ID=scaffold55|size686403:hit:8802:3.12.0.5;Name=TRINITY_DN8588_c0_g1_i1;score=3126
scaffold55|size686403	est2genome	match_part	644436	644762	3126	-	.	ID=scaffold55|size686403:hsp:17239:3.12.0.5;Parent=scaffold55|size686403:hit:8802:3.12.0.5;Target=TRINITY_DN8588_c0_g1_i1 1 327 +;Gap=M327
scaffold55|size686403	est2genome	match_part	643405	643715	3126	-	.	ID=scaffold55|size686403:hsp:17240:3.12.0.5;Parent=scaffold55|size686403:hit:8802:3.12.0.5;Target=TRINITY_DN8588_c0_g1_i1 328 638 +;Gap=M311
scaffold55|size686403	est2genome	expressed_sequence_match	658605	659195	1979	-	.	ID=scaffold55|size686403:hit:8803:3.12.0.5;Name=TRINITY_DN5341_c0_g1_i1;score=1979
scaffold55|size686403	est2genome	match_part	658605	659195	1979	-	.	ID=scaffold55|size686403:hsp:17241:3.12.0.5;Parent=scaffold55|size686403:hit:8803:3.12.0.5;Target=TRINITY_DN5341_c0_g1_i1 1 606 -;Gap=M591
scaffold55|size686403	est2genome	expressed_sequence_match	658709	659195	1585	-	.	ID=scaffold55|size686403:hit:8804:3.12.0.5;Name=TRINITY_DN5341_c0_g1_i2;score=1585
scaffold55|size686403	est2genome	match_part	658709	659195	1585	-	.	ID=scaffold55|size686403:hsp:17242:3.12.0.5;Parent=scaffold55|size686403:hit:8804:3.12.0.5;Target=TRINITY_DN5341_c0_g1_i2 55 551 -;Gap=M487
scaffold55|size686403	est2genome	expressed_sequence_match	658668	659177	1797	-	.	ID=scaffold55|size686403:hit:8805:3.12.0.5;Name=TRINITY_DN18006_c1_g1_i1;score=1797
scaffold55|size686403	est2genome	match_part	658668	659177	1797	-	.	ID=scaffold55|size686403:hsp:17243:3.12.0.5;Parent=scaffold55|size686403:hit:8805:3.12.0.5;Target=TRINITY_DN18006_c1_g1_i1 10 527 -;Gap=M510
scaffold55|size686403	est2genome	expressed_sequence_match	661608	663567	9319	-	.	ID=scaffold55|size686403:hit:8806:3.12.0.5;Name=TRINITY_DN13082_c0_g2_i1;score=9319
scaffold55|size686403	est2genome	match_part	661939	663567	9319	-	.	ID=scaffold55|size686403:hsp:17244:3.12.0.5;Parent=scaffold55|size686403:hit:8806:3.12.0.5;Target=TRINITY_DN13082_c0_g2_i1 1 1629 +;Gap=M1629
scaffold55|size686403	est2genome	match_part	661608	661845	9319	-	.	ID=scaffold55|size686403:hsp:17245:3.12.0.5;Parent=scaffold55|size686403:hit:8806:3.12.0.5;Target=TRINITY_DN13082_c0_g2_i1 1630 1867 +;Gap=M238
scaffold55|size686403	est2genome	expressed_sequence_match	661608	663567	8726	-	.	ID=scaffold55|size686403:hit:8807:3.12.0.5;Name=TRINITY_DN13082_c0_g2_i2;score=8726
scaffold55|size686403	est2genome	match_part	662814	663567	8726	-	.	ID=scaffold55|size686403:hsp:17246:3.12.0.5;Parent=scaffold55|size686403:hit:8807:3.12.0.5;Target=TRINITY_DN13082_c0_g2_i2 1 754 +;Gap=M754
scaffold55|size686403	est2genome	match_part	661939	662698	8726	-	.	ID=scaffold55|size686403:hsp:17247:3.12.0.5;Parent=scaffold55|size686403:hit:8807:3.12.0.5;Target=TRINITY_DN13082_c0_g2_i2 755 1514 +;Gap=M760
scaffold55|size686403	est2genome	match_part	661608	661845	8726	-	.	ID=scaffold55|size686403:hsp:17248:3.12.0.5;Parent=scaffold55|size686403:hit:8807:3.12.0.5;Target=TRINITY_DN13082_c0_g2_i2 1515 1752 +;Gap=M238
scaffold55|size686403	est2genome	expressed_sequence_match	661608	663567	9302	-	.	ID=scaffold55|size686403:hit:8808:3.12.0.5;Name=TRINITY_DN13082_c0_g2_i4;score=9302
scaffold55|size686403	est2genome	match_part	662814	663567	9302	-	.	ID=scaffold55|size686403:hsp:17249:3.12.0.5;Parent=scaffold55|size686403:hit:8808:3.12.0.5;Target=TRINITY_DN13082_c0_g2_i4 1 754 +;Gap=M754
scaffold55|size686403	est2genome	match_part	661608	662717	9302	-	.	ID=scaffold55|size686403:hsp:17250:3.12.0.5;Parent=scaffold55|size686403:hit:8808:3.12.0.5;Target=TRINITY_DN13082_c0_g2_i4 755 1864 +;Gap=M1110
scaffold55|size686403	est2genome	expressed_sequence_match	661608	663567	9800	-	.	ID=scaffold55|size686403:hit:8809:3.12.0.5;Name=TRINITY_DN13082_c0_g2_i5;score=9800
scaffold55|size686403	est2genome	match_part	661608	663567	9800	-	.	ID=scaffold55|size686403:hsp:17251:3.12.0.5;Parent=scaffold55|size686403:hit:8809:3.12.0.5;Target=TRINITY_DN13082_c0_g2_i5 1 1960 +;Gap=M1960
scaffold127|size251402	.	contig	1	251433	.	.	.	ID=scaffold127|size251402;Name=scaffold127|size251402
scaffold127|size251402	maker	gene	1	1537	.	+	.	ID=CCRYP_016338|size251402-exonerate_est2genome-gene-0.7;Name=CCRYP_016338|size251402-exonerate_est2genome-gene-0.7;Alias=maker-scaffold127|size251402-exonerate_est2genome-gene-0.7;
scaffold127|size251402	maker	mRNA	1	1537	.	+	.	ID=CCRYP_016338|size251402-exonerate_est2genome-gene-0.7-mRNA-1;Parent=CCRYP_016338|size251402-exonerate_est2genome-gene-0.7;Name=CCRYP_016338|size251402-exonerate_est2genome-gene-0.7-mRNA-1;Alias=maker-scaffold127|size251402-exonerate_est2genome-gene-0.7-mRNA-1;_AED=0.00;_QI=25|-1|1|1|-1|1|1|414|365;_eAED=0.00;score=7685;
scaffold127|size251402	maker	exon	1	1537	.	+	.	ID=CCRYP_016338-RA|size251402-exonerate_est2genome-gene-0.7-mRNA-1:exon:2983;Parent=CCRYP_016338-RA|size251402-exonerate_est2genome-gene-0.7-mRNA-1;
scaffold127|size251402	maker	five_prime_UTR	1	25	.	+	.	ID=CCRYP_016338-RA|size251402-exonerate_est2genome-gene-0.7-mRNA-1:five_prime_utr;Parent=CCRYP_016338-RA|size251402-exonerate_est2genome-gene-0.7-mRNA-1;
scaffold127|size251402	maker	CDS	26	1123	.	+	0	ID=CCRYP_016338-RA|size251402-exonerate_est2genome-gene-0.7-mRNA-1:cds;Parent=CCRYP_016338-RA|size251402-exonerate_est2genome-gene-0.7-mRNA-1;
scaffold127|size251402	maker	three_prime_UTR	1124	1537	.	+	.	ID=CCRYP_016338-RA|size251402-exonerate_est2genome-gene-0.7-mRNA-1:three_prime_utr;Parent=CCRYP_016338-RA|size251402-exonerate_est2genome-gene-0.7-mRNA-1;
scaffold127|size251402	maker	gene	20948	22558	.	+	.	ID=CCRYP_016342|size251402-processed-gene-0.19;Name=CCRYP_016342|size251402-processed-gene-0.19;Alias=augustus_masked-scaffold127|size251402-processed-gene-0.19;
scaffold127|size251402	maker	mRNA	20948	22558	.	+	.	ID=CCRYP_016342|size251402-processed-gene-0.19-mRNA-1;Parent=CCRYP_016342|size251402-processed-gene-0.19;Name=CCRYP_016342|size251402-processed-gene-0.19-mRNA-1;Alias=augustus_masked-scaffold127|size251402-processed-gene-0.19-mRNA-1;_AED=0.01;_QI=0|-1|0|1|-1|1|1|0|536;_eAED=0.00;
scaffold127|size251402	maker	exon	20948	22558	.	+	.	ID=CCRYP_016342-RA|size251402-processed-gene-0.19-mRNA-1:exon:2984;Parent=CCRYP_016342-RA|size251402-processed-gene-0.19-mRNA-1;
scaffold127|size251402	maker	CDS	20948	22558	.	+	0	ID=CCRYP_016342-RA|size251402-processed-gene-0.19-mRNA-1:cds;Parent=CCRYP_016342-RA|size251402-processed-gene-0.19-mRNA-1;
scaffold127|size251402	maker	gene	10146	11735	.	+	.	ID=CCRYP_016340|size251402-processed-gene-0.1;Name=CCRYP_016340|size251402-processed-gene-0.1;Alias=snap_masked-scaffold127|size251402-processed-gene-0.1;
scaffold127|size251402	maker	mRNA	10146	11735	.	+	.	ID=CCRYP_016340|size251402-processed-gene-0.1-mRNA-1;Parent=CCRYP_016340|size251402-processed-gene-0.1;Name=CCRYP_016340|size251402-processed-gene-0.1-mRNA-1;Alias=snap_masked-scaffold127|size251402-processed-gene-0.1-mRNA-1;_AED=0.02;_QI=0|-1|0|1|-1|1|1|0|529;_eAED=0.01;
scaffold127|size251402	maker	exon	10146	11735	.	+	.	ID=CCRYP_016340-RA|size251402-processed-gene-0.1-mRNA-1:exon:2985;Parent=CCRYP_016340-RA|size251402-processed-gene-0.1-mRNA-1;
scaffold127|size251402	maker	CDS	10146	11735	.	+	0	ID=CCRYP_016340-RA|size251402-processed-gene-0.1-mRNA-1:cds;Parent=CCRYP_016340-RA|size251402-processed-gene-0.1-mRNA-1;
scaffold127|size251402	maker	gene	23976	24432	.	+	.	ID=CCRYP_016344|size251402-exonerate_est2genome-gene-0.8;Name=CCRYP_016344|size251402-exonerate_est2genome-gene-0.8;Alias=maker-scaffold127|size251402-exonerate_est2genome-gene-0.8;
scaffold127|size251402	maker	mRNA	23976	24432	.	+	.	ID=CCRYP_016344|size251402-exonerate_est2genome-gene-0.8-mRNA-1;Parent=CCRYP_016344|size251402-exonerate_est2genome-gene-0.8;Name=CCRYP_016344|size251402-exonerate_est2genome-gene-0.8-mRNA-1;Alias=maker-scaffold127|size251402-exonerate_est2genome-gene-0.8-mRNA-1;_AED=0.28;_QI=89|1|1|1|0|0|2|71|59;_eAED=0.28;score=1650;
scaffold127|size251402	maker	exon	23976	24289	.	+	.	ID=CCRYP_016344-RA|size251402-exonerate_est2genome-gene-0.8-mRNA-1:exon:2986;Parent=CCRYP_016344-RA|size251402-exonerate_est2genome-gene-0.8-mRNA-1;
scaffold127|size251402	maker	exon	24407	24432	.	+	.	ID=CCRYP_016344-RA|size251402-exonerate_est2genome-gene-0.8-mRNA-1:exon:2987;Parent=CCRYP_016344-RA|size251402-exonerate_est2genome-gene-0.8-mRNA-1;
scaffold127|size251402	maker	five_prime_UTR	23976	24064	.	+	.	ID=CCRYP_016344-RA|size251402-exonerate_est2genome-gene-0.8-mRNA-1:five_prime_utr;Parent=CCRYP_016344-RA|size251402-exonerate_est2genome-gene-0.8-mRNA-1;
scaffold127|size251402	maker	CDS	24065	24244	.	+	0	ID=CCRYP_016344-RA|size251402-exonerate_est2genome-gene-0.8-mRNA-1:cds;Parent=CCRYP_016344-RA|size251402-exonerate_est2genome-gene-0.8-mRNA-1;
scaffold127|size251402	maker	three_prime_UTR	24245	24289	.	+	.	ID=CCRYP_016344-RA|size251402-exonerate_est2genome-gene-0.8-mRNA-1:three_prime_utr;Parent=CCRYP_016344-RA|size251402-exonerate_est2genome-gene-0.8-mRNA-1;
scaffold127|size251402	maker	three_prime_UTR	24407	24432	.	+	.	ID=CCRYP_016344-RA|size251402-exonerate_est2genome-gene-0.8-mRNA-1:three_prime_utr;Parent=CCRYP_016344-RA|size251402-exonerate_est2genome-gene-0.8-mRNA-1;
scaffold127|size251402	maker	gene	23169	23739	.	+	.	ID=CCRYP_016343|size251402-snap-gene-0.33;Name=CCRYP_016343|size251402-snap-gene-0.33;Alias=maker-scaffold127|size251402-snap-gene-0.33;
scaffold127|size251402	maker	mRNA	23169	23739	.	+	.	ID=CCRYP_016343|size251402-snap-gene-0.33-mRNA-1;Parent=CCRYP_016343|size251402-snap-gene-0.33;Name=CCRYP_016343|size251402-snap-gene-0.33-mRNA-1;Alias=maker-scaffold127|size251402-snap-gene-0.33-mRNA-1;_AED=0.34;_QI=164|0|0.5|1|0|0|2|0|59;_eAED=0.52;
scaffold127|size251402	maker	exon	23169	23395	.	+	.	ID=CCRYP_016343-RA|size251402-snap-gene-0.33-mRNA-1:exon:2988;Parent=CCRYP_016343-RA|size251402-snap-gene-0.33-mRNA-1;
scaffold127|size251402	maker	exon	23623	23739	.	+	.	ID=CCRYP_016343-RA|size251402-snap-gene-0.33-mRNA-1:exon:2989;Parent=CCRYP_016343-RA|size251402-snap-gene-0.33-mRNA-1;
scaffold127|size251402	maker	five_prime_UTR	23169	23332	.	+	.	ID=CCRYP_016343-RA|size251402-snap-gene-0.33-mRNA-1:five_prime_utr;Parent=CCRYP_016343-RA|size251402-snap-gene-0.33-mRNA-1;
scaffold127|size251402	maker	CDS	23333	23395	.	+	0	ID=CCRYP_016343-RA|size251402-snap-gene-0.33-mRNA-1:cds;Parent=CCRYP_016343-RA|size251402-snap-gene-0.33-mRNA-1;
scaffold127|size251402	maker	CDS	23623	23739	.	+	0	ID=CCRYP_016343-RA|size251402-snap-gene-0.33-mRNA-1:cds;Parent=CCRYP_016343-RA|size251402-snap-gene-0.33-mRNA-1;
scaffold127|size251402	maker	gene	1613	5299	.	-	.	ID=CCRYP_016339|size251402-processed-gene-0.7;Name=CCRYP_016339|size251402-processed-gene-0.7;Alias=snap_masked-scaffold127|size251402-processed-gene-0.7;
scaffold127|size251402	maker	mRNA	1613	5299	.	-	.	ID=CCRYP_016339|size251402-processed-gene-0.7-mRNA-1;Parent=CCRYP_016339|size251402-processed-gene-0.7;Name=CCRYP_016339|size251402-processed-gene-0.7-mRNA-1;Alias=snap_masked-scaffold127|size251402-processed-gene-0.7-mRNA-1;_AED=0.53;_QI=0|0|0|1|1|1|2|0|1134;_eAED=-0.05;
scaffold127|size251402	maker	exon	4976	5299	.	-	.	ID=CCRYP_016339-RA|size251402-processed-gene-0.7-mRNA-1:exon:2991;Parent=CCRYP_016339-RA|size251402-processed-gene-0.7-mRNA-1;
scaffold127|size251402	maker	exon	1613	4693	.	-	.	ID=CCRYP_016339-RA|size251402-processed-gene-0.7-mRNA-1:exon:2990;Parent=CCRYP_016339-RA|size251402-processed-gene-0.7-mRNA-1;
scaffold127|size251402	maker	CDS	4976	5299	.	-	0	ID=CCRYP_016339-RA|size251402-processed-gene-0.7-mRNA-1:cds;Parent=CCRYP_016339-RA|size251402-processed-gene-0.7-mRNA-1;
scaffold127|size251402	maker	CDS	1613	4693	.	-	0	ID=CCRYP_016339-RA|size251402-processed-gene-0.7-mRNA-1:cds;Parent=CCRYP_016339-RA|size251402-processed-gene-0.7-mRNA-1;
scaffold127|size251402	maker	gene	65713	68964	.	-	.	ID=CCRYP_016352|size251402-snap-gene-0.42;Name=CCRYP_016352|size251402-snap-gene-0.42;Alias=maker-scaffold127|size251402-snap-gene-0.42;
scaffold127|size251402	maker	mRNA	65713	68964	.	-	.	ID=CCRYP_016352|size251402-snap-gene-0.42-mRNA-1;Parent=CCRYP_016352|size251402-snap-gene-0.42;Name=CCRYP_016352|size251402-snap-gene-0.42-mRNA-1;Alias=maker-scaffold127|size251402-snap-gene-0.42-mRNA-1;_AED=0.05;_QI=125|1|1|1|1|1|5|313|824;_eAED=0.05;
scaffold127|size251402	maker	exon	65713	66301	.	-	.	ID=CCRYP_016352-RA|size251402-snap-gene-0.42-mRNA-1:exon:2996;Parent=CCRYP_016352-RA|size251402-snap-gene-0.42-mRNA-1;
scaffold127|size251402	maker	exon	66375	66759	.	-	.	ID=CCRYP_016352-RA|size251402-snap-gene-0.42-mRNA-1:exon:2995;Parent=CCRYP_016352-RA|size251402-snap-gene-0.42-mRNA-1;
scaffold127|size251402	maker	exon	66848	67105	.	-	.	ID=CCRYP_016352-RA|size251402-snap-gene-0.42-mRNA-1:exon:2994;Parent=CCRYP_016352-RA|size251402-snap-gene-0.42-mRNA-1;
scaffold127|size251402	maker	exon	67191	67232	.	-	.	ID=CCRYP_016352-RA|size251402-snap-gene-0.42-mRNA-1:exon:2993;Parent=CCRYP_016352-RA|size251402-snap-gene-0.42-mRNA-1;
scaffold127|size251402	maker	exon	67326	68964	.	-	.	ID=CCRYP_016352-RA|size251402-snap-gene-0.42-mRNA-1:exon:2992;Parent=CCRYP_016352-RA|size251402-snap-gene-0.42-mRNA-1;
scaffold127|size251402	maker	five_prime_UTR	68840	68964	.	-	.	ID=CCRYP_016352-RA|size251402-snap-gene-0.42-mRNA-1:five_prime_utr;Parent=CCRYP_016352-RA|size251402-snap-gene-0.42-mRNA-1;
scaffold127|size251402	maker	CDS	67326	68839	.	-	0	ID=CCRYP_016352-RA|size251402-snap-gene-0.42-mRNA-1:cds;Parent=CCRYP_016352-RA|size251402-snap-gene-0.42-mRNA-1;
scaffold127|size251402	maker	CDS	67191	67232	.	-	1	ID=CCRYP_016352-RA|size251402-snap-gene-0.42-mRNA-1:cds;Parent=CCRYP_016352-RA|size251402-snap-gene-0.42-mRNA-1;
scaffold127|size251402	maker	CDS	66848	67105	.	-	1	ID=CCRYP_016352-RA|size251402-snap-gene-0.42-mRNA-1:cds;Parent=CCRYP_016352-RA|size251402-snap-gene-0.42-mRNA-1;
scaffold127|size251402	maker	CDS	66375	66759	.	-	1	ID=CCRYP_016352-RA|size251402-snap-gene-0.42-mRNA-1:cds;Parent=CCRYP_016352-RA|size251402-snap-gene-0.42-mRNA-1;
scaffold127|size251402	maker	CDS	66026	66301	.	-	0	ID=CCRYP_016352-RA|size251402-snap-gene-0.42-mRNA-1:cds;Parent=CCRYP_016352-RA|size251402-snap-gene-0.42-mRNA-1;
scaffold127|size251402	maker	three_prime_UTR	65713	66025	.	-	.	ID=CCRYP_016352-RA|size251402-snap-gene-0.42-mRNA-1:three_prime_utr;Parent=CCRYP_016352-RA|size251402-snap-gene-0.42-mRNA-1;
scaffold127|size251402	maker	gene	20726	25231	.	-	.	ID=CCRYP_016341|size251402-exonerate_est2genome-gene-0.9;Name=CCRYP_016341|size251402-exonerate_est2genome-gene-0.9;Alias=maker-scaffold127|size251402-exonerate_est2genome-gene-0.9;
scaffold127|size251402	maker	mRNA	20726	25200	.	-	.	ID=CCRYP_016341|size251402-exonerate_est2genome-gene-0.9-mRNA-1;Parent=CCRYP_016341|size251402-exonerate_est2genome-gene-0.9;Name=CCRYP_016341|size251402-exonerate_est2genome-gene-0.9-mRNA-1;Alias=maker-scaffold127|size251402-exonerate_est2genome-gene-0.9-mRNA-1;_AED=0.08;_QI=302|-1|1|1|-1|1|1|2028|714;_eAED=0.08;score=22363;
scaffold127|size251402	maker	mRNA	22676	25231	.	-	.	ID=CCRYP_016341|size251402-exonerate_est2genome-gene-0.9-mRNA-2;Parent=CCRYP_016341|size251402-exonerate_est2genome-gene-0.9;Name=CCRYP_016341|size251402-exonerate_est2genome-gene-0.9-mRNA-2;Alias=maker-scaffold127|size251402-exonerate_est2genome-gene-0.9-mRNA-2;_AED=0.26;_QI=333|-1|1|1|-1|1|1|78|714;_eAED=0.26;score=12735;
scaffold127|size251402	maker	exon	22676	25231	.	-	.	ID=CCRYP_016341-RB|size251402-exonerate_est2genome-gene-0.9-mRNA-2:exon:2998;Parent=CCRYP_016341-RB|size251402-exonerate_est2genome-gene-0.9-mRNA-2;
scaffold127|size251402	maker	exon	20726	25200	.	-	.	ID=CCRYP_016341-RA|size251402-exonerate_est2genome-gene-0.9-mRNA-1:exon:2997;Parent=CCRYP_016341-RA|size251402-exonerate_est2genome-gene-0.9-mRNA-1;
scaffold127|size251402	maker	five_prime_UTR	24899	25200	.	-	.	ID=CCRYP_016341-RA|size251402-exonerate_est2genome-gene-0.9-mRNA-1:five_prime_utr;Parent=CCRYP_016341-RA|size251402-exonerate_est2genome-gene-0.9-mRNA-1;
scaffold127|size251402	maker	CDS	22754	24898	.	-	0	ID=CCRYP_016341-RA|size251402-exonerate_est2genome-gene-0.9-mRNA-1:cds;Parent=CCRYP_016341-RA|size251402-exonerate_est2genome-gene-0.9-mRNA-1;
scaffold127|size251402	maker	three_prime_UTR	20726	22753	.	-	.	ID=CCRYP_016341-RA|size251402-exonerate_est2genome-gene-0.9-mRNA-1:three_prime_utr;Parent=CCRYP_016341-RA|size251402-exonerate_est2genome-gene-0.9-mRNA-1;
scaffold127|size251402	maker	five_prime_UTR	24899	25231	.	-	.	ID=CCRYP_016341-RB|size251402-exonerate_est2genome-gene-0.9-mRNA-2:five_prime_utr;Parent=CCRYP_016341-RB|size251402-exonerate_est2genome-gene-0.9-mRNA-2;
scaffold127|size251402	maker	CDS	22754	24898	.	-	0	ID=CCRYP_016341-RB|size251402-exonerate_est2genome-gene-0.9-mRNA-2:cds;Parent=CCRYP_016341-RB|size251402-exonerate_est2genome-gene-0.9-mRNA-2;
scaffold127|size251402	maker	three_prime_UTR	22676	22753	.	-	.	ID=CCRYP_016341-RB|size251402-exonerate_est2genome-gene-0.9-mRNA-2:three_prime_utr;Parent=CCRYP_016341-RB|size251402-exonerate_est2genome-gene-0.9-mRNA-2;
scaffold127|size251402	maker	gene	36059	37504	.	-	.	ID=CCRYP_016346|size251402-processed-gene-0.11;Name=CCRYP_016346|size251402-processed-gene-0.11;Alias=snap_masked-scaffold127|size251402-processed-gene-0.11;
scaffold127|size251402	maker	mRNA	36059	37504	.	-	.	ID=CCRYP_016346|size251402-processed-gene-0.11-mRNA-1;Parent=CCRYP_016346|size251402-processed-gene-0.11;Name=CCRYP_016346|size251402-processed-gene-0.11-mRNA-1;Alias=snap_masked-scaffold127|size251402-processed-gene-0.11-mRNA-1;_AED=0.23;_QI=0|-1|0|1|-1|1|1|0|481;_eAED=0.23;
scaffold127|size251402	maker	exon	36059	37504	.	-	.	ID=CCRYP_016346-RA|size251402-processed-gene-0.11-mRNA-1:exon:2999;Parent=CCRYP_016346-RA|size251402-processed-gene-0.11-mRNA-1;
scaffold127|size251402	maker	CDS	36059	37504	.	-	0	ID=CCRYP_016346-RA|size251402-processed-gene-0.11-mRNA-1:cds;Parent=CCRYP_016346-RA|size251402-processed-gene-0.11-mRNA-1;
scaffold127|size251402	maker	gene	56338	57497	.	-	.	ID=CCRYP_016351|size251402-processed-gene-0.28;Name=CCRYP_016351|size251402-processed-gene-0.28;Alias=augustus_masked-scaffold127|size251402-processed-gene-0.28;
scaffold127|size251402	maker	mRNA	56338	57497	.	-	.	ID=CCRYP_016351|size251402-processed-gene-0.28-mRNA-1;Parent=CCRYP_016351|size251402-processed-gene-0.28;Name=CCRYP_016351|size251402-processed-gene-0.28-mRNA-1;Alias=augustus_masked-scaffold127|size251402-processed-gene-0.28-mRNA-1;_AED=0.40;_QI=0|0|0|1|1|1|3|0|287;_eAED=0.40;
scaffold127|size251402	maker	exon	57221	57497	.	-	.	ID=CCRYP_016351-RA|size251402-processed-gene-0.28-mRNA-1:exon:3002;Parent=CCRYP_016351-RA|size251402-processed-gene-0.28-mRNA-1;
scaffold127|size251402	maker	exon	56968	57031	.	-	.	ID=CCRYP_016351-RA|size251402-processed-gene-0.28-mRNA-1:exon:3001;Parent=CCRYP_016351-RA|size251402-processed-gene-0.28-mRNA-1;
scaffold127|size251402	maker	exon	56338	56860	.	-	.	ID=CCRYP_016351-RA|size251402-processed-gene-0.28-mRNA-1:exon:3000;Parent=CCRYP_016351-RA|size251402-processed-gene-0.28-mRNA-1;
scaffold127|size251402	maker	CDS	57221	57497	.	-	0	ID=CCRYP_016351-RA|size251402-processed-gene-0.28-mRNA-1:cds;Parent=CCRYP_016351-RA|size251402-processed-gene-0.28-mRNA-1;
scaffold127|size251402	maker	CDS	56968	57031	.	-	2	ID=CCRYP_016351-RA|size251402-processed-gene-0.28-mRNA-1:cds;Parent=CCRYP_016351-RA|size251402-processed-gene-0.28-mRNA-1;
scaffold127|size251402	maker	CDS	56338	56860	.	-	1	ID=CCRYP_016351-RA|size251402-processed-gene-0.28-mRNA-1:cds;Parent=CCRYP_016351-RA|size251402-processed-gene-0.28-mRNA-1;
scaffold127|size251402	maker	gene	75044	75766	.	-	.	ID=CCRYP_016353|size251402-exonerate_protein2genome-gene-0.6;Name=CCRYP_016353|size251402-exonerate_protein2genome-gene-0.6;Alias=maker-scaffold127|size251402-exonerate_protein2genome-gene-0.6;
scaffold127|size251402	maker	mRNA	75044	75766	.	-	.	ID=CCRYP_016353|size251402-exonerate_protein2genome-gene-0.6-mRNA-1;Parent=CCRYP_016353|size251402-exonerate_protein2genome-gene-0.6;Name=CCRYP_016353|size251402-exonerate_protein2genome-gene-0.6-mRNA-1;Alias=maker-scaffold127|size251402-exonerate_protein2genome-gene-0.6-mRNA-1;_AED=0.41;_QI=0|-1|0|1|-1|0|1|0|240;_eAED=0.41;score=723;
scaffold127|size251402	maker	mRNA	75044	75496	.	-	.	ID=CCRYP_016353|size251402-exonerate_protein2genome-gene-0.6-mRNA-2;Parent=CCRYP_016353|size251402-exonerate_protein2genome-gene-0.6;Name=CCRYP_016353|size251402-exonerate_protein2genome-gene-0.6-mRNA-2;Alias=maker-scaffold127|size251402-exonerate_protein2genome-gene-0.6-mRNA-2;_AED=0.55;_QI=0|-1|0|1|-1|0|1|0|150;_eAED=0.55;score=453;
scaffold127|size251402	maker	mRNA	75044	75403	.	-	.	ID=CCRYP_016353|size251402-exonerate_protein2genome-gene-0.6-mRNA-3;Parent=CCRYP_016353|size251402-exonerate_protein2genome-gene-0.6;Name=CCRYP_016353|size251402-exonerate_protein2genome-gene-0.6-mRNA-3;Alias=maker-scaffold127|size251402-exonerate_protein2genome-gene-0.6-mRNA-3;_AED=0.62;_QI=0|-1|0|1|-1|0|1|0|119;_eAED=0.62;score=360;
scaffold127|size251402	maker	exon	75044	75403	.	-	.	ID=CCRYP_016353-RA|size251402-exonerate_protein2genome-gene-0.6-mRNA-3:exon:3005;Parent=CCRYP_016353-RA|size251402-exonerate_protein2genome-gene-0.6-mRNA-3;
scaffold127|size251402	maker	exon	75044	75496	.	-	.	ID=CCRYP_016353-RB|size251402-exonerate_protein2genome-gene-0.6-mRNA-2:exon:3004;Parent=CCRYP_016353-RB|size251402-exonerate_protein2genome-gene-0.6-mRNA-2;
scaffold127|size251402	maker	exon	75044	75766	.	-	.	ID=CCRYP_016353-RC|size251402-exonerate_protein2genome-gene-0.6-mRNA-1:exon:3003;Parent=CCRYP_016353-RC|size251402-exonerate_protein2genome-gene-0.6-mRNA-1;
scaffold127|size251402	maker	CDS	75044	75766	.	-	0	ID=CCRYP_016353-RC|size251402-exonerate_protein2genome-gene-0.6-mRNA-1:cds;Parent=CCRYP_016353-RC|size251402-exonerate_protein2genome-gene-0.6-mRNA-1;
scaffold127|size251402	maker	CDS	75044	75496	.	-	0	ID=CCRYP_016353-RB|size251402-exonerate_protein2genome-gene-0.6-mRNA-2:cds;Parent=CCRYP_016353-RB|size251402-exonerate_protein2genome-gene-0.6-mRNA-2;
scaffold127|size251402	maker	CDS	75044	75403	.	-	0	ID=CCRYP_016353-RA|size251402-exonerate_protein2genome-gene-0.6-mRNA-3:cds;Parent=CCRYP_016353-RA|size251402-exonerate_protein2genome-gene-0.6-mRNA-3;
scaffold127|size251402	maker	gene	55579	56274	.	-	.	ID=CCRYP_016350|size251402-processed-gene-0.27;Name=CCRYP_016350|size251402-processed-gene-0.27;Alias=augustus_masked-scaffold127|size251402-processed-gene-0.27;
scaffold127|size251402	maker	mRNA	55579	56274	.	-	.	ID=CCRYP_016350|size251402-processed-gene-0.27-mRNA-1;Parent=CCRYP_016350|size251402-processed-gene-0.27;Name=CCRYP_016350|size251402-processed-gene-0.27-mRNA-1;Alias=augustus_masked-scaffold127|size251402-processed-gene-0.27-mRNA-1;_AED=0.44;_QI=0|-1|0|1|-1|1|1|0|231;_eAED=0.42;
scaffold127|size251402	maker	exon	55579	56274	.	-	.	ID=CCRYP_016350-RA|size251402-processed-gene-0.27-mRNA-1:exon:3006;Parent=CCRYP_016350-RA|size251402-processed-gene-0.27-mRNA-1;
scaffold127|size251402	maker	CDS	55579	56274	.	-	0	ID=CCRYP_016350-RA|size251402-processed-gene-0.27-mRNA-1:cds;Parent=CCRYP_016350-RA|size251402-processed-gene-0.27-mRNA-1;
scaffold127|size251402	maker	gene	53137	53975	.	-	.	ID=CCRYP_016347|size251402-exonerate_protein2genome-gene-0.4;Name=CCRYP_016347|size251402-exonerate_protein2genome-gene-0.4;Alias=maker-scaffold127|size251402-exonerate_protein2genome-gene-0.4;
scaffold127|size251402	maker	mRNA	53484	53975	.	-	.	ID=CCRYP_016347|size251402-exonerate_protein2genome-gene-0.4-mRNA-1;Parent=CCRYP_016347|size251402-exonerate_protein2genome-gene-0.4;Name=CCRYP_016347|size251402-exonerate_protein2genome-gene-0.4-mRNA-1;Alias=maker-scaffold127|size251402-exonerate_protein2genome-gene-0.4-mRNA-1;_AED=0.44;_QI=0|-1|0|1|-1|1|1|0|163;_eAED=0.44;score=492;
scaffold127|size251402	maker	mRNA	53137	53487	.	-	.	ID=CCRYP_016347|size251402-exonerate_protein2genome-gene-0.4-mRNA-2;Parent=CCRYP_016347|size251402-exonerate_protein2genome-gene-0.4;Name=CCRYP_016347|size251402-exonerate_protein2genome-gene-0.4-mRNA-2;Alias=maker-scaffold127|size251402-exonerate_protein2genome-gene-0.4-mRNA-2;_AED=0.48;_QI=0|-1|0|1|-1|0|1|0|116;_eAED=0.48;score=351;
scaffold127|size251402	maker	mRNA	53137	53427	.	-	.	ID=CCRYP_016347|size251402-exonerate_protein2genome-gene-0.4-mRNA-3;Parent=CCRYP_016347|size251402-exonerate_protein2genome-gene-0.4;Name=CCRYP_016347|size251402-exonerate_protein2genome-gene-0.4-mRNA-3;Alias=maker-scaffold127|size251402-exonerate_protein2genome-gene-0.4-mRNA-3;_AED=0.49;_QI=0|-1|0|1|-1|0|1|0|96;_eAED=0.49;score=291;
scaffold127|size251402	maker	mRNA	53137	53352	.	-	.	ID=CCRYP_016347|size251402-exonerate_protein2genome-gene-0.4-mRNA-4;Parent=CCRYP_016347|size251402-exonerate_protein2genome-gene-0.4;Name=CCRYP_016347|size251402-exonerate_protein2genome-gene-0.4-mRNA-4;Alias=maker-scaffold127|size251402-exonerate_protein2genome-gene-0.4-mRNA-4;_AED=0.51;_QI=0|-1|0|1|-1|0|1|0|71;_eAED=0.51;score=216;
scaffold127|size251402	maker	mRNA	53484	53684	.	-	.	ID=CCRYP_016347|size251402-exonerate_protein2genome-gene-0.4-mRNA-5;Parent=CCRYP_016347|size251402-exonerate_protein2genome-gene-0.4;Name=CCRYP_016347|size251402-exonerate_protein2genome-gene-0.4-mRNA-5;Alias=maker-scaffold127|size251402-exonerate_protein2genome-gene-0.4-mRNA-5;_AED=0.48;_QI=0|-1|0|1|-1|0|1|0|66;_eAED=0.48;score=201;
scaffold127|size251402	maker	mRNA	53792	53884	.	-	.	ID=CCRYP_016347|size251402-exonerate_protein2genome-gene-0.4-mRNA-6;Parent=CCRYP_016347|size251402-exonerate_protein2genome-gene-0.4;Name=CCRYP_016347|size251402-exonerate_protein2genome-gene-0.4-mRNA-6;Alias=maker-scaffold127|size251402-exonerate_protein2genome-gene-0.4-mRNA-6;_AED=0.49;_QI=0|-1|0|1|-1|0|1|0|30;_eAED=1.00;score=93;
scaffold127|size251402	maker	exon	53792	53884	.	-	.	ID=CCRYP_016347-RF|size251402-exonerate_protein2genome-gene-0.4-mRNA-6:exon:3012;Parent=CCRYP_016347-RF|size251402-exonerate_protein2genome-gene-0.4-mRNA-6;
scaffold127|size251402	maker	exon	53484	53684	.	-	.	ID=CCRYP_016347-RD|size251402-exonerate_protein2genome-gene-0.4-mRNA-5:exon:3011;Parent=CCRYP_016347-RD|size251402-exonerate_protein2genome-gene-0.4-mRNA-5;
scaffold127|size251402	maker	exon	53137	53352	.	-	.	ID=CCRYP_016347-RA|size251402-exonerate_protein2genome-gene-0.4-mRNA-4:exon:3010;Parent=CCRYP_016347-RA|size251402-exonerate_protein2genome-gene-0.4-mRNA-4;
scaffold127|size251402	maker	exon	53137	53427	.	-	.	ID=CCRYP_016347-RB|size251402-exonerate_protein2genome-gene-0.4-mRNA-3:exon:3009;Parent=CCRYP_016347-RB|size251402-exonerate_protein2genome-gene-0.4-mRNA-3;
scaffold127|size251402	maker	exon	53137	53487	.	-	.	ID=CCRYP_016347-RC|size251402-exonerate_protein2genome-gene-0.4-mRNA-2:exon:3008;Parent=CCRYP_016347-RC|size251402-exonerate_protein2genome-gene-0.4-mRNA-2;
scaffold127|size251402	maker	exon	53484	53975	.	-	.	ID=CCRYP_016347-RE|size251402-exonerate_protein2genome-gene-0.4-mRNA-1:exon:3007;Parent=CCRYP_016347-RE|size251402-exonerate_protein2genome-gene-0.4-mRNA-1;
scaffold127|size251402	maker	CDS	53484	53975	.	-	0	ID=CCRYP_016347-RE|size251402-exonerate_protein2genome-gene-0.4-mRNA-1:cds;Parent=CCRYP_016347-RE|size251402-exonerate_protein2genome-gene-0.4-mRNA-1;
scaffold127|size251402	maker	CDS	53137	53487	.	-	0	ID=CCRYP_016347-RC|size251402-exonerate_protein2genome-gene-0.4-mRNA-2:cds;Parent=CCRYP_016347-RC|size251402-exonerate_protein2genome-gene-0.4-mRNA-2;
scaffold127|size251402	maker	CDS	53137	53427	.	-	0	ID=CCRYP_016347-RB|size251402-exonerate_protein2genome-gene-0.4-mRNA-3:cds;Parent=CCRYP_016347-RB|size251402-exonerate_protein2genome-gene-0.4-mRNA-3;
scaffold127|size251402	maker	CDS	53137	53352	.	-	0	ID=CCRYP_016347-RA|size251402-exonerate_protein2genome-gene-0.4-mRNA-4:cds;Parent=CCRYP_016347-RA|size251402-exonerate_protein2genome-gene-0.4-mRNA-4;
scaffold127|size251402	maker	CDS	53484	53684	.	-	0	ID=CCRYP_016347-RD|size251402-exonerate_protein2genome-gene-0.4-mRNA-5:cds;Parent=CCRYP_016347-RD|size251402-exonerate_protein2genome-gene-0.4-mRNA-5;
scaffold127|size251402	maker	CDS	53792	53884	.	-	0	ID=CCRYP_016347-RF|size251402-exonerate_protein2genome-gene-0.4-mRNA-6:cds;Parent=CCRYP_016347-RF|size251402-exonerate_protein2genome-gene-0.4-mRNA-6;
scaffold127|size251402	maker	gene	35756	35905	.	-	.	ID=CCRYP_016345|size251402-exonerate_protein2genome-gene-0.2;Name=CCRYP_016345|size251402-exonerate_protein2genome-gene-0.2;Alias=maker-scaffold127|size251402-exonerate_protein2genome-gene-0.2;
scaffold127|size251402	maker	mRNA	35756	35905	.	-	.	ID=CCRYP_016345|size251402-exonerate_protein2genome-gene-0.2-mRNA-1;Parent=CCRYP_016345|size251402-exonerate_protein2genome-gene-0.2;Name=CCRYP_016345|size251402-exonerate_protein2genome-gene-0.2-mRNA-1;Alias=maker-scaffold127|size251402-exonerate_protein2genome-gene-0.2-mRNA-1;_AED=0.47;_QI=0|-1|0|1|-1|0|1|0|49;_eAED=0.47;score=150;
scaffold127|size251402	maker	exon	35756	35905	.	-	.	ID=CCRYP_016345-RA|size251402-exonerate_protein2genome-gene-0.2-mRNA-1:exon:3013;Parent=CCRYP_016345-RA|size251402-exonerate_protein2genome-gene-0.2-mRNA-1;
scaffold127|size251402	maker	CDS	35756	35905	.	-	0	ID=CCRYP_016345-RA|size251402-exonerate_protein2genome-gene-0.2-mRNA-1:cds;Parent=CCRYP_016345-RA|size251402-exonerate_protein2genome-gene-0.2-mRNA-1;
scaffold127|size251402	maker	gene	54246	54883	.	-	.	ID=CCRYP_016348|size251402-snap-gene-0.38;Name=CCRYP_016348|size251402-snap-gene-0.38;Alias=maker-scaffold127|size251402-snap-gene-0.38;
scaffold127|size251402	maker	mRNA	54246	54883	.	-	.	ID=CCRYP_016348|size251402-snap-gene-0.38-mRNA-1;Parent=CCRYP_016348|size251402-snap-gene-0.38;Name=CCRYP_016348|size251402-snap-gene-0.38-mRNA-1;Alias=maker-scaffold127|size251402-snap-gene-0.38-mRNA-1;_AED=0.43;_QI=0|0|0|1|0|0|2|0|210;_eAED=0.43;
scaffold127|size251402	maker	exon	54644	54883	.	-	.	ID=CCRYP_016348-RA|size251402-snap-gene-0.38-mRNA-1:exon:3015;Parent=CCRYP_016348-RA|size251402-snap-gene-0.38-mRNA-1;
scaffold127|size251402	maker	exon	54246	54638	.	-	.	ID=CCRYP_016348-RA|size251402-snap-gene-0.38-mRNA-1:exon:3014;Parent=CCRYP_016348-RA|size251402-snap-gene-0.38-mRNA-1;
scaffold127|size251402	maker	CDS	54644	54883	.	-	0	ID=CCRYP_016348-RA|size251402-snap-gene-0.38-mRNA-1:cds;Parent=CCRYP_016348-RA|size251402-snap-gene-0.38-mRNA-1;
scaffold127|size251402	maker	CDS	54246	54638	.	-	0	ID=CCRYP_016348-RA|size251402-snap-gene-0.38-mRNA-1:cds;Parent=CCRYP_016348-RA|size251402-snap-gene-0.38-mRNA-1;
scaffold127|size251402	maker	gene	76034	76516	.	-	.	ID=CCRYP_016354|size251402-snap-gene-0.43;Name=CCRYP_016354|size251402-snap-gene-0.43;Alias=maker-scaffold127|size251402-snap-gene-0.43;
scaffold127|size251402	maker	mRNA	76034	76516	.	-	.	ID=CCRYP_016354|size251402-snap-gene-0.43-mRNA-1;Parent=CCRYP_016354|size251402-snap-gene-0.43;Name=CCRYP_016354|size251402-snap-gene-0.43-mRNA-1;Alias=maker-scaffold127|size251402-snap-gene-0.43-mRNA-1;_AED=0.35;_QI=0|0|0|1|0|0|2|0|151;_eAED=0.35;
scaffold127|size251402	maker	exon	76178	76516	.	-	.	ID=CCRYP_016354-RA|size251402-snap-gene-0.43-mRNA-1:exon:3017;Parent=CCRYP_016354-RA|size251402-snap-gene-0.43-mRNA-1;
scaffold127|size251402	maker	exon	76034	76150	.	-	.	ID=CCRYP_016354-RA|size251402-snap-gene-0.43-mRNA-1:exon:3016;Parent=CCRYP_016354-RA|size251402-snap-gene-0.43-mRNA-1;
scaffold127|size251402	maker	CDS	76178	76516	.	-	0	ID=CCRYP_016354-RA|size251402-snap-gene-0.43-mRNA-1:cds;Parent=CCRYP_016354-RA|size251402-snap-gene-0.43-mRNA-1;
scaffold127|size251402	maker	CDS	76034	76150	.	-	0	ID=CCRYP_016354-RA|size251402-snap-gene-0.43-mRNA-1:cds;Parent=CCRYP_016354-RA|size251402-snap-gene-0.43-mRNA-1;
scaffold127|size251402	maker	gene	54998	55395	.	-	.	ID=CCRYP_016349|size251402-snap-gene-0.39;Name=CCRYP_016349|size251402-snap-gene-0.39;Alias=maker-scaffold127|size251402-snap-gene-0.39;
scaffold127|size251402	maker	mRNA	54998	55395	.	-	.	ID=CCRYP_016349|size251402-snap-gene-0.39-mRNA-1;Parent=CCRYP_016349|size251402-snap-gene-0.39;Name=CCRYP_016349|size251402-snap-gene-0.39-mRNA-1;Alias=maker-scaffold127|size251402-snap-gene-0.39-mRNA-1;_AED=0.46;_QI=0|0|0|1|0|0|2|0|124;_eAED=0.46;
scaffold127|size251402	maker	exon	55272	55395	.	-	.	ID=CCRYP_016349-RA|size251402-snap-gene-0.39-mRNA-1:exon:3019;Parent=CCRYP_016349-RA|size251402-snap-gene-0.39-mRNA-1;
scaffold127|size251402	maker	exon	54998	55248	.	-	.	ID=CCRYP_016349-RA|size251402-snap-gene-0.39-mRNA-1:exon:3018;Parent=CCRYP_016349-RA|size251402-snap-gene-0.39-mRNA-1;
scaffold127|size251402	maker	CDS	55272	55395	.	-	0	ID=CCRYP_016349-RA|size251402-snap-gene-0.39-mRNA-1:cds;Parent=CCRYP_016349-RA|size251402-snap-gene-0.39-mRNA-1;
scaffold127|size251402	maker	CDS	54998	55248	.	-	2	ID=CCRYP_016349-RA|size251402-snap-gene-0.39-mRNA-1:cds;Parent=CCRYP_016349-RA|size251402-snap-gene-0.39-mRNA-1;
scaffold127|size251402	snap_masked	match	263	1408	59.392	+	.	ID=scaffold127|size251402:hit:29464:4.5.0.0;Name=snap_masked-scaffold127|size251402-abinit-gene-0.0-mRNA-1
scaffold127|size251402	snap_masked	match_part	263	1060	36.637	+	.	ID=scaffold127|size251402:hsp:62374:4.5.0.0;Parent=scaffold127|size251402:hit:29464:4.5.0.0;Target=snap_masked-scaffold127|size251402-abinit-gene-0.0-mRNA-1 1 798 +;Gap=M798
scaffold127|size251402	snap_masked	match_part	1133	1408	22.755	+	.	ID=scaffold127|size251402:hsp:62375:4.5.0.0;Parent=scaffold127|size251402:hit:29464:4.5.0.0;Target=snap_masked-scaffold127|size251402-abinit-gene-0.0-mRNA-1 799 1074 +;Gap=M276
scaffold127|size251402	snap_masked	match	10146	11735	109.833	+	.	ID=scaffold127|size251402:hit:29465:4.5.0.0;Name=snap_masked-scaffold127|size251402-abinit-gene-0.1-mRNA-1
scaffold127|size251402	snap_masked	match_part	10146	11735	109.833	+	.	ID=scaffold127|size251402:hsp:62376:4.5.0.0;Parent=scaffold127|size251402:hit:29465:4.5.0.0;Target=snap_masked-scaffold127|size251402-abinit-gene-0.1-mRNA-1 1 1590 +;Gap=M1590
scaffold127|size251402	snap_masked	match	54909	56394	30.919	+	.	ID=scaffold127|size251402:hit:29466:4.5.0.0;Name=snap_masked-scaffold127|size251402-abinit-gene-0.2-mRNA-1
scaffold127|size251402	snap_masked	match_part	54909	54937	8.232	+	.	ID=scaffold127|size251402:hsp:62377:4.5.0.0;Parent=scaffold127|size251402:hit:29466:4.5.0.0;Target=snap_masked-scaffold127|size251402-abinit-gene-0.2-mRNA-1 1 29 +;Gap=M29
scaffold127|size251402	snap_masked	match_part	55941	56011	5.130	+	.	ID=scaffold127|size251402:hsp:62378:4.5.0.0;Parent=scaffold127|size251402:hit:29466:4.5.0.0;Target=snap_masked-scaffold127|size251402-abinit-gene-0.2-mRNA-1 30 100 +;Gap=M71
scaffold127|size251402	snap_masked	match_part	56175	56253	11.291	+	.	ID=scaffold127|size251402:hsp:62379:4.5.0.0;Parent=scaffold127|size251402:hit:29466:4.5.0.0;Target=snap_masked-scaffold127|size251402-abinit-gene-0.2-mRNA-1 101 179 +;Gap=M79
scaffold127|size251402	snap_masked	match_part	56298	56394	6.266	+	.	ID=scaffold127|size251402:hsp:62380:4.5.0.0;Parent=scaffold127|size251402:hit:29466:4.5.0.0;Target=snap_masked-scaffold127|size251402-abinit-gene-0.2-mRNA-1 180 276 +;Gap=M97
scaffold127|size251402	snap_masked	match	56769	57604	21.664	+	.	ID=scaffold127|size251402:hit:29467:4.5.0.0;Name=snap_masked-scaffold127|size251402-abinit-gene-0.3-mRNA-1
scaffold127|size251402	snap_masked	match_part	56769	56896	1.537	+	.	ID=scaffold127|size251402:hsp:62381:4.5.0.0;Parent=scaffold127|size251402:hit:29467:4.5.0.0;Target=snap_masked-scaffold127|size251402-abinit-gene-0.3-mRNA-1 1 128 +;Gap=M128
scaffold127|size251402	snap_masked	match_part	57119	57167	10.958	+	.	ID=scaffold127|size251402:hsp:62382:4.5.0.0;Parent=scaffold127|size251402:hit:29467:4.5.0.0;Target=snap_masked-scaffold127|size251402-abinit-gene-0.3-mRNA-1 129 177 +;Gap=M49
scaffold127|size251402	snap_masked	match_part	57533	57604	9.169	+	.	ID=scaffold127|size251402:hsp:62383:4.5.0.0;Parent=scaffold127|size251402:hit:29467:4.5.0.0;Target=snap_masked-scaffold127|size251402-abinit-gene-0.3-mRNA-1 178 249 +;Gap=M72
scaffold127|size251402	snap_masked	match	69511	69762	24.018	+	.	ID=scaffold127|size251402:hit:29468:4.5.0.0;Name=snap_masked-scaffold127|size251402-abinit-gene-0.4-mRNA-1
scaffold127|size251402	snap_masked	match_part	69511	69762	24.018	+	.	ID=scaffold127|size251402:hsp:62384:4.5.0.0;Parent=scaffold127|size251402:hit:29468:4.5.0.0;Target=snap_masked-scaffold127|size251402-abinit-gene-0.4-mRNA-1 1 252 +;Gap=M252
scaffold127|size251402	snap_masked	match	72682	73224	42.532	+	.	ID=scaffold127|size251402:hit:29469:4.5.0.0;Name=snap_masked-scaffold127|size251402-abinit-gene-0.5-mRNA-1
scaffold127|size251402	snap_masked	match_part	72682	73224	42.532	+	.	ID=scaffold127|size251402:hsp:62385:4.5.0.0;Parent=scaffold127|size251402:hit:29469:4.5.0.0;Target=snap_masked-scaffold127|size251402-abinit-gene-0.5-mRNA-1 1 543 +;Gap=M543
scaffold127|size251402	snap_masked	match	82096	83627	16.122	+	.	ID=scaffold127|size251402:hit:29470:4.5.0.0;Name=snap_masked-scaffold127|size251402-abinit-gene-0.6-mRNA-1
scaffold127|size251402	snap_masked	match_part	82096	82111	5.073	+	.	ID=scaffold127|size251402:hsp:62386:4.5.0.0;Parent=scaffold127|size251402:hit:29470:4.5.0.0;Target=snap_masked-scaffold127|size251402-abinit-gene-0.6-mRNA-1 1 16 +;Gap=M16
scaffold127|size251402	snap_masked	match_part	83446	83627	11.049	+	.	ID=scaffold127|size251402:hsp:62387:4.5.0.0;Parent=scaffold127|size251402:hit:29470:4.5.0.0;Target=snap_masked-scaffold127|size251402-abinit-gene-0.6-mRNA-1 17 198 +;Gap=M182
scaffold127|size251402	snap_masked	match	1613	5299	241.607	-	.	ID=scaffold127|size251402:hit:29471:4.5.0.0;Name=snap_masked-scaffold127|size251402-abinit-gene-0.7-mRNA-1
scaffold127|size251402	snap_masked	match_part	4976	5299	27.820	-	.	ID=scaffold127|size251402:hsp:62388:4.5.0.0;Parent=scaffold127|size251402:hit:29471:4.5.0.0;Target=snap_masked-scaffold127|size251402-abinit-gene-0.7-mRNA-1 3082 3405 +;Gap=M324
scaffold127|size251402	snap_masked	match_part	1613	4693	213.787	-	.	ID=scaffold127|size251402:hsp:62389:4.5.0.0;Parent=scaffold127|size251402:hit:29471:4.5.0.0;Target=snap_masked-scaffold127|size251402-abinit-gene-0.7-mRNA-1 1 3081 +;Gap=M3081
scaffold127|size251402	snap_masked	match	18365	18565	13.762	-	.	ID=scaffold127|size251402:hit:29472:4.5.0.0;Name=snap_masked-scaffold127|size251402-abinit-gene-0.8-mRNA-1
scaffold127|size251402	snap_masked	match_part	18365	18565	13.762	-	.	ID=scaffold127|size251402:hsp:62390:4.5.0.0;Parent=scaffold127|size251402:hit:29472:4.5.0.0;Target=snap_masked-scaffold127|size251402-abinit-gene-0.8-mRNA-1 1 201 +;Gap=M201
scaffold127|size251402	snap_masked	match	18679	19560	27.358	-	.	ID=scaffold127|size251402:hit:29473:4.5.0.0;Name=snap_masked-scaffold127|size251402-abinit-gene-0.9-mRNA-1
scaffold127|size251402	snap_masked	match_part	19199	19560	27.160	-	.	ID=scaffold127|size251402:hsp:62391:4.5.0.0;Parent=scaffold127|size251402:hit:29473:4.5.0.0;Target=snap_masked-scaffold127|size251402-abinit-gene-0.9-mRNA-1 422 783 +;Gap=M362
scaffold127|size251402	snap_masked	match_part	18679	19099	0.198	-	.	ID=scaffold127|size251402:hsp:62392:4.5.0.0;Parent=scaffold127|size251402:hit:29473:4.5.0.0;Target=snap_masked-scaffold127|size251402-abinit-gene-0.9-mRNA-1 1 421 +;Gap=M421
scaffold127|size251402	snap_masked	match	22271	24898	169.226	-	.	ID=scaffold127|size251402:hit:29474:4.5.0.0;Name=snap_masked-scaffold127|size251402-abinit-gene-0.10-mRNA-1
scaffold127|size251402	snap_masked	match_part	22775	24898	151.212	-	.	ID=scaffold127|size251402:hsp:62393:4.5.0.0;Parent=scaffold127|size251402:hit:29474:4.5.0.0;Target=snap_masked-scaffold127|size251402-abinit-gene-0.10-mRNA-1 223 2346 +;Gap=M2124
scaffold127|size251402	snap_masked	match_part	22271	22492	18.014	-	.	ID=scaffold127|size251402:hsp:62394:4.5.0.0;Parent=scaffold127|size251402:hit:29474:4.5.0.0;Target=snap_masked-scaffold127|size251402-abinit-gene-0.10-mRNA-1 1 222 +;Gap=M222
scaffold127|size251402	snap_masked	match	36059	37504	87.333	-	.	ID=scaffold127|size251402:hit:29475:4.5.0.0;Name=snap_masked-scaffold127|size251402-abinit-gene-0.11-mRNA-1
scaffold127|size251402	snap_masked	match_part	36059	37504	87.333	-	.	ID=scaffold127|size251402:hsp:62395:4.5.0.0;Parent=scaffold127|size251402:hit:29475:4.5.0.0;Target=snap_masked-scaffold127|size251402-abinit-gene-0.11-mRNA-1 1 1446 +;Gap=M1446
scaffold127|size251402	snap_masked	match	40330	40904	32.916	-	.	ID=scaffold127|size251402:hit:29476:4.5.0.0;Name=snap_masked-scaffold127|size251402-abinit-gene-0.12-mRNA-1
scaffold127|size251402	snap_masked	match_part	40503	40904	25.612	-	.	ID=scaffold127|size251402:hsp:62396:4.5.0.0;Parent=scaffold127|size251402:hit:29476:4.5.0.0;Target=snap_masked-scaffold127|size251402-abinit-gene-0.12-mRNA-1 70 471 +;Gap=M402
scaffold127|size251402	snap_masked	match_part	40330	40398	7.304	-	.	ID=scaffold127|size251402:hsp:62397:4.5.0.0;Parent=scaffold127|size251402:hit:29476:4.5.0.0;Target=snap_masked-scaffold127|size251402-abinit-gene-0.12-mRNA-1 1 69 +;Gap=M69
scaffold127|size251402	snap_masked	match	53484	53816	25.388	-	.	ID=scaffold127|size251402:hit:29477:4.5.0.0;Name=snap_masked-scaffold127|size251402-abinit-gene-0.13-mRNA-1
scaffold127|size251402	snap_masked	match_part	53484	53816	25.388	-	.	ID=scaffold127|size251402:hsp:62398:4.5.0.0;Parent=scaffold127|size251402:hit:29477:4.5.0.0;Target=snap_masked-scaffold127|size251402-abinit-gene-0.13-mRNA-1 1 333 +;Gap=M333
scaffold127|size251402	snap_masked	match	57213	57497	19.12	-	.	ID=scaffold127|size251402:hit:29478:4.5.0.0;Name=snap_masked-scaffold127|size251402-abinit-gene-0.14-mRNA-1
scaffold127|size251402	snap_masked	match_part	57213	57497	19.120	-	.	ID=scaffold127|size251402:hsp:62399:4.5.0.0;Parent=scaffold127|size251402:hit:29478:4.5.0.0;Target=snap_masked-scaffold127|size251402-abinit-gene-0.14-mRNA-1 1 285 +;Gap=M285
scaffold127|size251402	snap_masked	match	66026	68839	171.115	-	.	ID=scaffold127|size251402:hit:29479:4.5.0.0;Name=snap_masked-scaffold127|size251402-abinit-gene-0.15-mRNA-1
scaffold127|size251402	snap_masked	match_part	67326	68839	87.873	-	.	ID=scaffold127|size251402:hsp:62400:4.5.0.0;Parent=scaffold127|size251402:hit:29479:4.5.0.0;Target=snap_masked-scaffold127|size251402-abinit-gene-0.15-mRNA-1 953 2466 +;Gap=M1514
scaffold127|size251402	snap_masked	match_part	66848	67105	27.433	-	.	ID=scaffold127|size251402:hsp:62401:4.5.0.0;Parent=scaffold127|size251402:hit:29479:4.5.0.0;Target=snap_masked-scaffold127|size251402-abinit-gene-0.15-mRNA-1 695 952 +;Gap=M258
scaffold127|size251402	snap_masked	match_part	66375	66792	27.577	-	.	ID=scaffold127|size251402:hsp:62402:4.5.0.0;Parent=scaffold127|size251402:hit:29479:4.5.0.0;Target=snap_masked-scaffold127|size251402-abinit-gene-0.15-mRNA-1 277 694 +;Gap=M418
scaffold127|size251402	snap_masked	match_part	66026	66301	28.232	-	.	ID=scaffold127|size251402:hsp:62403:4.5.0.0;Parent=scaffold127|size251402:hit:29479:4.5.0.0;Target=snap_masked-scaffold127|size251402-abinit-gene-0.15-mRNA-1 1 276 +;Gap=M276
scaffold127|size251402	snap_masked	match	82763	83236	36.834	-	.	ID=scaffold127|size251402:hit:29480:4.5.0.0;Name=snap_masked-scaffold127|size251402-abinit-gene-0.16-mRNA-1
scaffold127|size251402	snap_masked	match_part	82763	83236	36.834	-	.	ID=scaffold127|size251402:hsp:62404:4.5.0.0;Parent=scaffold127|size251402:hit:29480:4.5.0.0;Target=snap_masked-scaffold127|size251402-abinit-gene-0.16-mRNA-1 1 474 +;Gap=M474
scaffold127|size251402	augustus_masked	match	263	1408	0.58	+	.	ID=scaffold127|size251402:hit:29481:4.5.0.0;Name=augustus_masked-scaffold127|size251402-abinit-gene-0.17-mRNA-1
scaffold127|size251402	augustus_masked	match_part	263	1060	0.58	+	.	ID=scaffold127|size251402:hsp:62405:4.5.0.0;Parent=scaffold127|size251402:hit:29481:4.5.0.0;Target=augustus_masked-scaffold127|size251402-abinit-gene-0.17-mRNA-1 1 798 +;Gap=M798
scaffold127|size251402	augustus_masked	match_part	1133	1408	0.58	+	.	ID=scaffold127|size251402:hsp:62406:4.5.0.0;Parent=scaffold127|size251402:hit:29481:4.5.0.0;Target=augustus_masked-scaffold127|size251402-abinit-gene-0.17-mRNA-1 799 1074 +;Gap=M276
scaffold127|size251402	augustus_masked	match	10146	11735	1	+	.	ID=scaffold127|size251402:hit:29482:4.5.0.0;Name=augustus_masked-scaffold127|size251402-abinit-gene-0.18-mRNA-1
scaffold127|size251402	augustus_masked	match_part	10146	11735	1	+	.	ID=scaffold127|size251402:hsp:62407:4.5.0.0;Parent=scaffold127|size251402:hit:29482:4.5.0.0;Target=augustus_masked-scaffold127|size251402-abinit-gene-0.18-mRNA-1 1 1590 +;Gap=M1590
scaffold127|size251402	augustus_masked	match	20948	22558	0.62	+	.	ID=scaffold127|size251402:hit:29483:4.5.0.0;Name=augustus_masked-scaffold127|size251402-abinit-gene-0.19-mRNA-1
scaffold127|size251402	augustus_masked	match_part	20948	22558	0.62	+	.	ID=scaffold127|size251402:hsp:62408:4.5.0.0;Parent=scaffold127|size251402:hit:29483:4.5.0.0;Target=augustus_masked-scaffold127|size251402-abinit-gene-0.19-mRNA-1 1 1611 +;Gap=M1611
scaffold127|size251402	augustus_masked	match	69511	69762	0.44	+	.	ID=scaffold127|size251402:hit:29484:4.5.0.0;Name=augustus_masked-scaffold127|size251402-abinit-gene-0.20-mRNA-1
scaffold127|size251402	augustus_masked	match_part	69511	69762	0.44	+	.	ID=scaffold127|size251402:hsp:62409:4.5.0.0;Parent=scaffold127|size251402:hit:29484:4.5.0.0;Target=augustus_masked-scaffold127|size251402-abinit-gene-0.20-mRNA-1 1 252 +;Gap=M252
scaffold127|size251402	augustus_masked	match	72682	73224	0.8	+	.	ID=scaffold127|size251402:hit:29485:4.5.0.0;Name=augustus_masked-scaffold127|size251402-abinit-gene-0.21-mRNA-1
scaffold127|size251402	augustus_masked	match_part	72682	73224	0.8	+	.	ID=scaffold127|size251402:hsp:62410:4.5.0.0;Parent=scaffold127|size251402:hit:29485:4.5.0.0;Target=augustus_masked-scaffold127|size251402-abinit-gene-0.21-mRNA-1 1 543 +;Gap=M543
scaffold127|size251402	augustus_masked	match	1613	5299	0.99	-	.	ID=scaffold127|size251402:hit:29486:4.5.0.0;Name=augustus_masked-scaffold127|size251402-abinit-gene-0.22-mRNA-1
scaffold127|size251402	augustus_masked	match_part	4976	5299	0.99	-	.	ID=scaffold127|size251402:hsp:62411:4.5.0.0;Parent=scaffold127|size251402:hit:29486:4.5.0.0;Target=augustus_masked-scaffold127|size251402-abinit-gene-0.22-mRNA-1 3082 3405 +;Gap=M324
scaffold127|size251402	augustus_masked	match_part	1613	4693	0.99	-	.	ID=scaffold127|size251402:hsp:62412:4.5.0.0;Parent=scaffold127|size251402:hit:29486:4.5.0.0;Target=augustus_masked-scaffold127|size251402-abinit-gene-0.22-mRNA-1 1 3081 +;Gap=M3081
scaffold127|size251402	augustus_masked	match	18679	19560	0.78	-	.	ID=scaffold127|size251402:hit:29487:4.5.0.0;Name=augustus_masked-scaffold127|size251402-abinit-gene-0.23-mRNA-1
scaffold127|size251402	augustus_masked	match_part	19199	19560	0.78	-	.	ID=scaffold127|size251402:hsp:62413:4.5.0.0;Parent=scaffold127|size251402:hit:29487:4.5.0.0;Target=augustus_masked-scaffold127|size251402-abinit-gene-0.23-mRNA-1 422 783 +;Gap=M362
scaffold127|size251402	augustus_masked	match_part	18679	19099	0.78	-	.	ID=scaffold127|size251402:hsp:62414:4.5.0.0;Parent=scaffold127|size251402:hit:29487:4.5.0.0;Target=augustus_masked-scaffold127|size251402-abinit-gene-0.23-mRNA-1 1 421 +;Gap=M421
scaffold127|size251402	augustus_masked	match	22754	24898	1	-	.	ID=scaffold127|size251402:hit:29488:4.5.0.0;Name=augustus_masked-scaffold127|size251402-abinit-gene-0.24-mRNA-1
scaffold127|size251402	augustus_masked	match_part	22754	24898	1	-	.	ID=scaffold127|size251402:hsp:62415:4.5.0.0;Parent=scaffold127|size251402:hit:29488:4.5.0.0;Target=augustus_masked-scaffold127|size251402-abinit-gene-0.24-mRNA-1 1 2145 +;Gap=M2145
scaffold127|size251402	augustus_masked	match	36059	37504	0.42	-	.	ID=scaffold127|size251402:hit:29489:4.5.0.0;Name=augustus_masked-scaffold127|size251402-abinit-gene-0.25-mRNA-1
scaffold127|size251402	augustus_masked	match_part	36059	37504	0.42	-	.	ID=scaffold127|size251402:hsp:62416:4.5.0.0;Parent=scaffold127|size251402:hit:29489:4.5.0.0;Target=augustus_masked-scaffold127|size251402-abinit-gene-0.25-mRNA-1 1 1446 +;Gap=M1446
scaffold127|size251402	augustus_masked	match	53484	53816	0.82	-	.	ID=scaffold127|size251402:hit:29490:4.5.0.0;Name=augustus_masked-scaffold127|size251402-abinit-gene-0.26-mRNA-1
scaffold127|size251402	augustus_masked	match_part	53484	53816	0.82	-	.	ID=scaffold127|size251402:hsp:62417:4.5.0.0;Parent=scaffold127|size251402:hit:29490:4.5.0.0;Target=augustus_masked-scaffold127|size251402-abinit-gene-0.26-mRNA-1 1 333 +;Gap=M333
scaffold127|size251402	augustus_masked	match	55579	56274	0.57	-	.	ID=scaffold127|size251402:hit:29491:4.5.0.0;Name=augustus_masked-scaffold127|size251402-abinit-gene-0.27-mRNA-1
scaffold127|size251402	augustus_masked	match_part	55579	56274	0.57	-	.	ID=scaffold127|size251402:hsp:62418:4.5.0.0;Parent=scaffold127|size251402:hit:29491:4.5.0.0;Target=augustus_masked-scaffold127|size251402-abinit-gene-0.27-mRNA-1 1 696 +;Gap=M696
scaffold127|size251402	augustus_masked	match	56338	57497	0.28	-	.	ID=scaffold127|size251402:hit:29492:4.5.0.0;Name=augustus_masked-scaffold127|size251402-abinit-gene-0.28-mRNA-1
scaffold127|size251402	augustus_masked	match_part	57221	57497	0.28	-	.	ID=scaffold127|size251402:hsp:62419:4.5.0.0;Parent=scaffold127|size251402:hit:29492:4.5.0.0;Target=augustus_masked-scaffold127|size251402-abinit-gene-0.28-mRNA-1 588 864 +;Gap=M277
scaffold127|size251402	augustus_masked	match_part	56968	57031	0.28	-	.	ID=scaffold127|size251402:hsp:62420:4.5.0.0;Parent=scaffold127|size251402:hit:29492:4.5.0.0;Target=augustus_masked-scaffold127|size251402-abinit-gene-0.28-mRNA-1 524 587 +;Gap=M64
scaffold127|size251402	augustus_masked	match_part	56338	56860	0.28	-	.	ID=scaffold127|size251402:hsp:62421:4.5.0.0;Parent=scaffold127|size251402:hit:29492:4.5.0.0;Target=augustus_masked-scaffold127|size251402-abinit-gene-0.28-mRNA-1 1 523 +;Gap=M523
scaffold127|size251402	augustus_masked	match	66026	68839	0.95	-	.	ID=scaffold127|size251402:hit:29493:4.5.0.0;Name=augustus_masked-scaffold127|size251402-abinit-gene-0.29-mRNA-1
scaffold127|size251402	augustus_masked	match_part	67326	68839	0.95	-	.	ID=scaffold127|size251402:hsp:62422:4.5.0.0;Parent=scaffold127|size251402:hit:29493:4.5.0.0;Target=augustus_masked-scaffold127|size251402-abinit-gene-0.29-mRNA-1 962 2475 +;Gap=M1514
scaffold127|size251402	augustus_masked	match_part	67191	67232	0.95	-	.	ID=scaffold127|size251402:hsp:62423:4.5.0.0;Parent=scaffold127|size251402:hit:29493:4.5.0.0;Target=augustus_masked-scaffold127|size251402-abinit-gene-0.29-mRNA-1 920 961 +;Gap=M42
scaffold127|size251402	augustus_masked	match_part	66848	67105	0.95	-	.	ID=scaffold127|size251402:hsp:62424:4.5.0.0;Parent=scaffold127|size251402:hit:29493:4.5.0.0;Target=augustus_masked-scaffold127|size251402-abinit-gene-0.29-mRNA-1 662 919 +;Gap=M258
scaffold127|size251402	augustus_masked	match_part	66375	66759	0.95	-	.	ID=scaffold127|size251402:hsp:62425:4.5.0.0;Parent=scaffold127|size251402:hit:29493:4.5.0.0;Target=augustus_masked-scaffold127|size251402-abinit-gene-0.29-mRNA-1 277 661 +;Gap=M385
scaffold127|size251402	augustus_masked	match_part	66026	66301	0.95	-	.	ID=scaffold127|size251402:hsp:62426:4.5.0.0;Parent=scaffold127|size251402:hit:29493:4.5.0.0;Target=augustus_masked-scaffold127|size251402-abinit-gene-0.29-mRNA-1 1 276 +;Gap=M276
scaffold127|size251402	augustus_masked	match	82001	82711	0.48	-	.	ID=scaffold127|size251402:hit:29494:4.5.0.0;Name=augustus_masked-scaffold127|size251402-abinit-gene-0.30-mRNA-1
scaffold127|size251402	augustus_masked	match_part	82001	82711	0.48	-	.	ID=scaffold127|size251402:hsp:62427:4.5.0.0;Parent=scaffold127|size251402:hit:29494:4.5.0.0;Target=augustus_masked-scaffold127|size251402-abinit-gene-0.30-mRNA-1 1 711 +;Gap=M711
scaffold127|size251402	augustus_masked	match	82763	83206	0.4	-	.	ID=scaffold127|size251402:hit:29495:4.5.0.0;Name=augustus_masked-scaffold127|size251402-abinit-gene-0.31-mRNA-1
scaffold127|size251402	augustus_masked	match_part	82763	83206	0.4	-	.	ID=scaffold127|size251402:hsp:62428:4.5.0.0;Parent=scaffold127|size251402:hit:29495:4.5.0.0;Target=augustus_masked-scaffold127|size251402-abinit-gene-0.31-mRNA-1 1 444 +;Gap=M444
scaffold127|size251402	model_gff:maker	match	1	1537	7685	+	.	ID=scaffold127|size251402:hit:29496:4.5.0.0;Name=maker-scaffold127|size251402-exonerate_est2genome-gene-0.7-mRNA-1;score=7685
scaffold127|size251402	model_gff:maker	match_part	1	1537	.	+	.	ID=scaffold127|size251402:hsp:62429:4.5.0.0;Parent=scaffold127|size251402:hit:29496:4.5.0.0;Target=maker-scaffold127|size251402-exonerate_est2genome-gene-0.7-mRNA-1 1 1537 +;Gap=M1537
scaffold127|size251402	model_gff:maker	match	23976	24432	1650	+	.	ID=scaffold127|size251402:hit:29497:4.5.0.0;Name=maker-scaffold127|size251402-exonerate_est2genome-gene-0.8-mRNA-1;score=1650
scaffold127|size251402	model_gff:maker	match_part	23976	24289	.	+	.	ID=scaffold127|size251402:hsp:62430:4.5.0.0;Parent=scaffold127|size251402:hit:29497:4.5.0.0;Target=maker-scaffold127|size251402-exonerate_est2genome-gene-0.8-mRNA-1 1 314 +;Gap=M314
scaffold127|size251402	model_gff:maker	match_part	24407	24432	.	+	.	ID=scaffold127|size251402:hsp:62431:4.5.0.0;Parent=scaffold127|size251402:hit:29497:4.5.0.0;Target=maker-scaffold127|size251402-exonerate_est2genome-gene-0.8-mRNA-1 315 340 +;Gap=M26
scaffold127|size251402	model_gff:maker	match	65713	68599	2510	-	.	ID=scaffold127|size251402:hit:29498:4.5.0.0;Name=maker-scaffold127|size251402-exonerate_protein2genome-gene-0.5-mRNA-1;score=2510
scaffold127|size251402	model_gff:maker	match_part	67810	68599	.	-	.	ID=scaffold127|size251402:hsp:62432:4.5.0.0;Parent=scaffold127|size251402:hit:29498:4.5.0.0;Target=maker-scaffold127|size251402-exonerate_protein2genome-gene-0.5-mRNA-1 1721 2510 +;Gap=M790
scaffold127|size251402	model_gff:maker	match_part	67326	67716	.	-	.	ID=scaffold127|size251402:hsp:62433:4.5.0.0;Parent=scaffold127|size251402:hit:29498:4.5.0.0;Target=maker-scaffold127|size251402-exonerate_protein2genome-gene-0.5-mRNA-1 1330 1720 +;Gap=M391
scaffold127|size251402	model_gff:maker	match_part	67191	67214	.	-	.	ID=scaffold127|size251402:hsp:62434:4.5.0.0;Parent=scaffold127|size251402:hit:29498:4.5.0.0;Target=maker-scaffold127|size251402-exonerate_protein2genome-gene-0.5-mRNA-1 1306 1329 +;Gap=M24
scaffold127|size251402	model_gff:maker	match_part	66848	67105	.	-	.	ID=scaffold127|size251402:hsp:62435:4.5.0.0;Parent=scaffold127|size251402:hit:29498:4.5.0.0;Target=maker-scaffold127|size251402-exonerate_protein2genome-gene-0.5-mRNA-1 1048 1305 +;Gap=M258
scaffold127|size251402	model_gff:maker	match_part	65713	66759	.	-	.	ID=scaffold127|size251402:hsp:62436:4.5.0.0;Parent=scaffold127|size251402:hit:29498:4.5.0.0;Target=maker-scaffold127|size251402-exonerate_protein2genome-gene-0.5-mRNA-1 1 1047 +;Gap=M1047
scaffold127|size251402	model_gff:maker	match	65713	68964	2845	-	.	ID=scaffold127|size251402:hit:29499:4.5.0.0;Name=maker-scaffold127|size251402-exonerate_protein2genome-gene-0.5-mRNA-2;score=2845
scaffold127|size251402	model_gff:maker	match_part	67326	68964	.	-	.	ID=scaffold127|size251402:hsp:62437:4.5.0.0;Parent=scaffold127|size251402:hit:29499:4.5.0.0;Target=maker-scaffold127|size251402-exonerate_protein2genome-gene-0.5-mRNA-2 160 1798 +;Gap=M1639
scaffold127|size251402	model_gff:maker	match_part	67191	67232	.	-	.	ID=scaffold127|size251402:hsp:62438:4.5.0.0;Parent=scaffold127|size251402:hit:29499:4.5.0.0;Target=maker-scaffold127|size251402-exonerate_protein2genome-gene-0.5-mRNA-2 118 159 +;Gap=M42
scaffold127|size251402	model_gff:maker	match_part	66989	67105	.	-	.	ID=scaffold127|size251402:hsp:62439:4.5.0.0;Parent=scaffold127|size251402:hit:29499:4.5.0.0;Target=maker-scaffold127|size251402-exonerate_protein2genome-gene-0.5-mRNA-2 1 117 +;Gap=M117
scaffold127|size251402	model_gff:maker	match_part	65713	66759	.	-	.	ID=scaffold127|size251402:hsp:62440:4.5.0.0;Parent=scaffold127|size251402:hit:29499:4.5.0.0;Target=maker-scaffold127|size251402-exonerate_protein2genome-gene-0.5-mRNA-2 1799 2845 +;Gap=M1047
scaffold127|size251402	model_gff:maker	match	65713	68964	2824	-	.	ID=scaffold127|size251402:hit:29500:4.5.0.0;Name=maker-scaffold127|size251402-exonerate_protein2genome-gene-0.5-mRNA-3;score=2824
scaffold127|size251402	model_gff:maker	match_part	67326	68964	.	-	.	ID=scaffold127|size251402:hsp:62441:4.5.0.0;Parent=scaffold127|size251402:hit:29500:4.5.0.0;Target=maker-scaffold127|size251402-exonerate_protein2genome-gene-0.5-mRNA-3 139 1777 +;Gap=M1639
scaffold127|size251402	model_gff:maker	match_part	67191	67232	.	-	.	ID=scaffold127|size251402:hsp:62442:4.5.0.0;Parent=scaffold127|size251402:hit:29500:4.5.0.0;Target=maker-scaffold127|size251402-exonerate_protein2genome-gene-0.5-mRNA-3 97 138 +;Gap=M42
scaffold127|size251402	model_gff:maker	match_part	67010	67105	.	-	.	ID=scaffold127|size251402:hsp:62443:4.5.0.0;Parent=scaffold127|size251402:hit:29500:4.5.0.0;Target=maker-scaffold127|size251402-exonerate_protein2genome-gene-0.5-mRNA-3 1 96 +;Gap=M96
scaffold127|size251402	model_gff:maker	match_part	65713	66759	.	-	.	ID=scaffold127|size251402:hsp:62444:4.5.0.0;Parent=scaffold127|size251402:hit:29500:4.5.0.0;Target=maker-scaffold127|size251402-exonerate_protein2genome-gene-0.5-mRNA-3 1778 2824 +;Gap=M1047
scaffold127|size251402	model_gff:maker	match	66222	68964	2315	-	.	ID=scaffold127|size251402:hit:29501:4.5.0.0;Name=maker-scaffold127|size251402-exonerate_protein2genome-gene-0.5-mRNA-4;score=2315
scaffold127|size251402	model_gff:maker	match_part	67326	68964	.	-	.	ID=scaffold127|size251402:hsp:62445:4.5.0.0;Parent=scaffold127|size251402:hit:29501:4.5.0.0;Target=maker-scaffold127|size251402-exonerate_protein2genome-gene-0.5-mRNA-4 677 2315 +;Gap=M1639
scaffold127|size251402	model_gff:maker	match_part	67191	67232	.	-	.	ID=scaffold127|size251402:hsp:62446:4.5.0.0;Parent=scaffold127|size251402:hit:29501:4.5.0.0;Target=maker-scaffold127|size251402-exonerate_protein2genome-gene-0.5-mRNA-4 635 676 +;Gap=M42
scaffold127|size251402	model_gff:maker	match_part	67025	67105	.	-	.	ID=scaffold127|size251402:hsp:62447:4.5.0.0;Parent=scaffold127|size251402:hit:29501:4.5.0.0;Target=maker-scaffold127|size251402-exonerate_protein2genome-gene-0.5-mRNA-4 554 634 +;Gap=M81
scaffold127|size251402	model_gff:maker	match_part	66222	66774	.	-	.	ID=scaffold127|size251402:hsp:62448:4.5.0.0;Parent=scaffold127|size251402:hit:29501:4.5.0.0;Target=maker-scaffold127|size251402-exonerate_protein2genome-gene-0.5-mRNA-4 1 553 +;Gap=M553
scaffold127|size251402	model_gff:maker	match	20726	25200	22363	-	.	ID=scaffold127|size251402:hit:29502:4.5.0.0;Name=maker-scaffold127|size251402-exonerate_est2genome-gene-0.9-mRNA-1;score=22363
scaffold127|size251402	model_gff:maker	match_part	20726	25200	.	-	.	ID=scaffold127|size251402:hsp:62449:4.5.0.0;Parent=scaffold127|size251402:hit:29502:4.5.0.0;Target=maker-scaffold127|size251402-exonerate_est2genome-gene-0.9-mRNA-1 1 4475 +;Gap=M4475
scaffold127|size251402	model_gff:maker	match	22676	25231	12735	-	.	ID=scaffold127|size251402:hit:29503:4.5.0.0;Name=maker-scaffold127|size251402-exonerate_est2genome-gene-0.9-mRNA-2;score=12735
scaffold127|size251402	model_gff:maker	match_part	22676	25231	.	-	.	ID=scaffold127|size251402:hsp:62450:4.5.0.0;Parent=scaffold127|size251402:hit:29503:4.5.0.0;Target=maker-scaffold127|size251402-exonerate_est2genome-gene-0.9-mRNA-2 1 2556 +;Gap=M2556
scaffold127|size251402	model_gff:maker	match	10146	11735	1590	+	.	ID=scaffold127|size251402:hit:29504:4.5.0.0;Name=maker-scaffold127|size251402-exonerate_protein2genome-gene-0.0-mRNA-1;score=1590
scaffold127|size251402	model_gff:maker	match_part	10146	11735	.	+	.	ID=scaffold127|size251402:hsp:62451:4.5.0.0;Parent=scaffold127|size251402:hit:29504:4.5.0.0;Target=maker-scaffold127|size251402-exonerate_protein2genome-gene-0.0-mRNA-1 1 1590 +;Gap=M1590
scaffold127|size251402	model_gff:maker	match	75044	75766	723	-	.	ID=scaffold127|size251402:hit:29505:4.5.0.0;Name=maker-scaffold127|size251402-exonerate_protein2genome-gene-0.6-mRNA-1;score=723
scaffold127|size251402	model_gff:maker	match_part	75044	75766	.	-	.	ID=scaffold127|size251402:hsp:62452:4.5.0.0;Parent=scaffold127|size251402:hit:29505:4.5.0.0;Target=maker-scaffold127|size251402-exonerate_protein2genome-gene-0.6-mRNA-1 1 723 +;Gap=M723
scaffold127|size251402	model_gff:maker	match	75044	75496	453	-	.	ID=scaffold127|size251402:hit:29506:4.5.0.0;Name=maker-scaffold127|size251402-exonerate_protein2genome-gene-0.6-mRNA-2;score=453
scaffold127|size251402	model_gff:maker	match_part	75044	75496	.	-	.	ID=scaffold127|size251402:hsp:62453:4.5.0.0;Parent=scaffold127|size251402:hit:29506:4.5.0.0;Target=maker-scaffold127|size251402-exonerate_protein2genome-gene-0.6-mRNA-2 1 453 +;Gap=M453
scaffold127|size251402	model_gff:maker	match	75044	75403	360	-	.	ID=scaffold127|size251402:hit:29507:4.5.0.0;Name=maker-scaffold127|size251402-exonerate_protein2genome-gene-0.6-mRNA-3;score=360
scaffold127|size251402	model_gff:maker	match_part	75044	75403	.	-	.	ID=scaffold127|size251402:hsp:62454:4.5.0.0;Parent=scaffold127|size251402:hit:29507:4.5.0.0;Target=maker-scaffold127|size251402-exonerate_protein2genome-gene-0.6-mRNA-3 1 360 +;Gap=M360
scaffold127|size251402	model_gff:maker	match	53484	53975	492	-	.	ID=scaffold127|size251402:hit:29508:4.5.0.0;Name=maker-scaffold127|size251402-exonerate_protein2genome-gene-0.4-mRNA-1;score=492
scaffold127|size251402	model_gff:maker	match_part	53484	53975	.	-	.	ID=scaffold127|size251402:hsp:62455:4.5.0.0;Parent=scaffold127|size251402:hit:29508:4.5.0.0;Target=maker-scaffold127|size251402-exonerate_protein2genome-gene-0.4-mRNA-1 1 492 +;Gap=M492
scaffold127|size251402	model_gff:maker	match	53137	53487	351	-	.	ID=scaffold127|size251402:hit:29509:4.5.0.0;Name=maker-scaffold127|size251402-exonerate_protein2genome-gene-0.4-mRNA-2;score=351
scaffold127|size251402	model_gff:maker	match_part	53137	53487	.	-	.	ID=scaffold127|size251402:hsp:62456:4.5.0.0;Parent=scaffold127|size251402:hit:29509:4.5.0.0;Target=maker-scaffold127|size251402-exonerate_protein2genome-gene-0.4-mRNA-2 1 351 +;Gap=M351
scaffold127|size251402	model_gff:maker	match	53137	53427	291	-	.	ID=scaffold127|size251402:hit:29510:4.5.0.0;Name=maker-scaffold127|size251402-exonerate_protein2genome-gene-0.4-mRNA-3;score=291
scaffold127|size251402	model_gff:maker	match_part	53137	53427	.	-	.	ID=scaffold127|size251402:hsp:62457:4.5.0.0;Parent=scaffold127|size251402:hit:29510:4.5.0.0;Target=maker-scaffold127|size251402-exonerate_protein2genome-gene-0.4-mRNA-3 1 291 +;Gap=M291
scaffold127|size251402	model_gff:maker	match	53137	53352	216	-	.	ID=scaffold127|size251402:hit:29511:4.5.0.0;Name=maker-scaffold127|size251402-exonerate_protein2genome-gene-0.4-mRNA-4;score=216
scaffold127|size251402	model_gff:maker	match_part	53137	53352	.	-	.	ID=scaffold127|size251402:hsp:62458:4.5.0.0;Parent=scaffold127|size251402:hit:29511:4.5.0.0;Target=maker-scaffold127|size251402-exonerate_protein2genome-gene-0.4-mRNA-4 1 216 +;Gap=M216
scaffold127|size251402	model_gff:maker	match	53484	53684	201	-	.	ID=scaffold127|size251402:hit:29512:4.5.0.0;Name=maker-scaffold127|size251402-exonerate_protein2genome-gene-0.4-mRNA-5;score=201
scaffold127|size251402	model_gff:maker	match_part	53484	53684	.	-	.	ID=scaffold127|size251402:hsp:62459:4.5.0.0;Parent=scaffold127|size251402:hit:29512:4.5.0.0;Target=maker-scaffold127|size251402-exonerate_protein2genome-gene-0.4-mRNA-5 1 201 +;Gap=M201
scaffold127|size251402	model_gff:maker	match	53792	53884	93	-	.	ID=scaffold127|size251402:hit:29513:4.5.0.0;Name=maker-scaffold127|size251402-exonerate_protein2genome-gene-0.4-mRNA-6;score=93
scaffold127|size251402	model_gff:maker	match_part	53792	53884	.	-	.	ID=scaffold127|size251402:hsp:62460:4.5.0.0;Parent=scaffold127|size251402:hit:29513:4.5.0.0;Target=maker-scaffold127|size251402-exonerate_protein2genome-gene-0.4-mRNA-6 1 93 +;Gap=M93
scaffold127|size251402	model_gff:maker	match	35756	35905	150	-	.	ID=scaffold127|size251402:hit:29514:4.5.0.0;Name=maker-scaffold127|size251402-exonerate_protein2genome-gene-0.2-mRNA-1;score=150
scaffold127|size251402	model_gff:maker	match_part	35756	35905	.	-	.	ID=scaffold127|size251402:hsp:62461:4.5.0.0;Parent=scaffold127|size251402:hit:29514:4.5.0.0;Target=maker-scaffold127|size251402-exonerate_protein2genome-gene-0.2-mRNA-1 1 150 +;Gap=M150
scaffold127|size251402	model_gff:maker	match	36124	36273	150	-	.	ID=scaffold127|size251402:hit:29515:4.5.0.0;Name=maker-scaffold127|size251402-exonerate_protein2genome-gene-0.3-mRNA-1;score=150
scaffold127|size251402	model_gff:maker	match_part	36124	36273	.	-	.	ID=scaffold127|size251402:hsp:62462:4.5.0.0;Parent=scaffold127|size251402:hit:29515:4.5.0.0;Target=maker-scaffold127|size251402-exonerate_protein2genome-gene-0.3-mRNA-1 1 150 +;Gap=M150
###
scaffold127|size251402	maker	gene	183635	188397	.	+	.	ID=CCRYP_016363|size251402-snap-gene-1.57;Name=CCRYP_016363|size251402-snap-gene-1.57;Alias=maker-scaffold127|size251402-snap-gene-1.57;
scaffold127|size251402	maker	mRNA	183635	188397	.	+	.	ID=CCRYP_016363|size251402-snap-gene-1.57-mRNA-1;Parent=CCRYP_016363|size251402-snap-gene-1.57;Name=CCRYP_016363|size251402-snap-gene-1.57-mRNA-1;Alias=maker-scaffold127|size251402-snap-gene-1.57-mRNA-1;_AED=0.02;_QI=331|1|1|1|0.66|0.5|4|1447|881;_eAED=0.02;
scaffold127|size251402	maker	mRNA	183635	188397	.	+	.	ID=CCRYP_016363|size251402-snap-gene-1.57-mRNA-2;Parent=CCRYP_016363|size251402-snap-gene-1.57;Name=CCRYP_016363|size251402-snap-gene-1.57-mRNA-2;Alias=maker-scaffold127|size251402-snap-gene-1.57-mRNA-2;_AED=0.01;_QI=331|1|1|1|1|1|3|1544|881;_eAED=0.01;
scaffold127|size251402	maker	exon	183635	184179	.	+	.	ID=CCRYP_016363-RA|size251402-snap-gene-1.57-mRNA-1:exon:3020;Parent=CCRYP_016363-RA|size251402-snap-gene-1.57-mRNA-1,CCRYP_016363-RA|size251402-snap-gene-1.57-mRNA-2;
scaffold127|size251402	maker	exon	184345	186050	.	+	.	ID=CCRYP_016363-RA|size251402-snap-gene-1.57-mRNA-1:exon:3021;Parent=CCRYP_016363-RA|size251402-snap-gene-1.57-mRNA-1,CCRYP_016363-RA|size251402-snap-gene-1.57-mRNA-2;
scaffold127|size251402	maker	exon	186128	187604	.	+	.	ID=CCRYP_016363-RA|size251402-snap-gene-1.57-mRNA-1:exon:3022;Parent=CCRYP_016363-RA|size251402-snap-gene-1.57-mRNA-1;
scaffold127|size251402	maker	exon	187702	188397	.	+	.	ID=CCRYP_016363-RA|size251402-snap-gene-1.57-mRNA-1:exon:3023;Parent=CCRYP_016363-RA|size251402-snap-gene-1.57-mRNA-1;
scaffold127|size251402	maker	exon	186128	188397	.	+	.	ID=CCRYP_016363-RB|size251402-snap-gene-1.57-mRNA-2:exon:3024;Parent=CCRYP_016363-RB|size251402-snap-gene-1.57-mRNA-2;
scaffold127|size251402	maker	five_prime_UTR	183635	183965	.	+	.	ID=CCRYP_016363-RA|size251402-snap-gene-1.57-mRNA-1:five_prime_utr;Parent=CCRYP_016363-RA|size251402-snap-gene-1.57-mRNA-1;
scaffold127|size251402	maker	CDS	183966	184179	.	+	0	ID=CCRYP_016363-RA|size251402-snap-gene-1.57-mRNA-1:cds;Parent=CCRYP_016363-RA|size251402-snap-gene-1.57-mRNA-1;
scaffold127|size251402	maker	CDS	184345	186050	.	+	2	ID=CCRYP_016363-RA|size251402-snap-gene-1.57-mRNA-1:cds;Parent=CCRYP_016363-RA|size251402-snap-gene-1.57-mRNA-1;
scaffold127|size251402	maker	CDS	186128	186853	.	+	0	ID=CCRYP_016363-RA|size251402-snap-gene-1.57-mRNA-1:cds;Parent=CCRYP_016363-RA|size251402-snap-gene-1.57-mRNA-1;
scaffold127|size251402	maker	three_prime_UTR	186854	187604	.	+	.	ID=CCRYP_016363-RA|size251402-snap-gene-1.57-mRNA-1:three_prime_utr;Parent=CCRYP_016363-RA|size251402-snap-gene-1.57-mRNA-1;
scaffold127|size251402	maker	three_prime_UTR	187702	188397	.	+	.	ID=CCRYP_016363-RA|size251402-snap-gene-1.57-mRNA-1:three_prime_utr;Parent=CCRYP_016363-RA|size251402-snap-gene-1.57-mRNA-1;
scaffold127|size251402	maker	five_prime_UTR	183635	183965	.	+	.	ID=CCRYP_016363-RB|size251402-snap-gene-1.57-mRNA-2:five_prime_utr;Parent=CCRYP_016363-RB|size251402-snap-gene-1.57-mRNA-2;
scaffold127|size251402	maker	CDS	183966	184179	.	+	0	ID=CCRYP_016363-RB|size251402-snap-gene-1.57-mRNA-2:cds;Parent=CCRYP_016363-RB|size251402-snap-gene-1.57-mRNA-2;
scaffold127|size251402	maker	CDS	184345	186050	.	+	2	ID=CCRYP_016363-RB|size251402-snap-gene-1.57-mRNA-2:cds;Parent=CCRYP_016363-RB|size251402-snap-gene-1.57-mRNA-2;
scaffold127|size251402	maker	CDS	186128	186853	.	+	0	ID=CCRYP_016363-RB|size251402-snap-gene-1.57-mRNA-2:cds;Parent=CCRYP_016363-RB|size251402-snap-gene-1.57-mRNA-2;
scaffold127|size251402	maker	three_prime_UTR	186854	188397	.	+	.	ID=CCRYP_016363-RB|size251402-snap-gene-1.57-mRNA-2:three_prime_utr;Parent=CCRYP_016363-RB|size251402-snap-gene-1.57-mRNA-2;
scaffold127|size251402	maker	gene	228452	238935	.	+	.	ID=CCRYP_016368|size251402-exonerate_protein2genome-gene-1.14;Name=CCRYP_016368|size251402-exonerate_protein2genome-gene-1.14;Alias=maker-scaffold127|size251402-exonerate_protein2genome-gene-1.14;
scaffold127|size251402	maker	mRNA	228452	238935	.	+	.	ID=CCRYP_016368|size251402-exonerate_protein2genome-gene-1.14-mRNA-1;Parent=CCRYP_016368|size251402-exonerate_protein2genome-gene-1.14;Name=CCRYP_016368|size251402-exonerate_protein2genome-gene-1.14-mRNA-1;Alias=maker-scaffold127|size251402-exonerate_protein2genome-gene-1.14-mRNA-1;_AED=0.04;_QI=204|1|1|1|0.84|0.71|14|1923|2405;_eAED=0.04;score=9345;
scaffold127|size251402	maker	mRNA	228452	236224	.	+	.	ID=CCRYP_016368|size251402-exonerate_protein2genome-gene-1.14-mRNA-2;Parent=CCRYP_016368|size251402-exonerate_protein2genome-gene-1.14;Name=CCRYP_016368|size251402-exonerate_protein2genome-gene-1.14-mRNA-2;Alias=maker-scaffold127|size251402-exonerate_protein2genome-gene-1.14-mRNA-2;_AED=0.16;_QI=204|1|0.90|1|0.9|0.81|11|0|2236;_eAED=0.16;score=6915;
scaffold127|size251402	maker	mRNA	233311	234849	.	+	.	ID=CCRYP_016368|size251402-exonerate_protein2genome-gene-1.14-mRNA-3;Parent=CCRYP_016368|size251402-exonerate_protein2genome-gene-1.14;Name=CCRYP_016368|size251402-exonerate_protein2genome-gene-1.14-mRNA-3;Alias=maker-scaffold127|size251402-exonerate_protein2genome-gene-1.14-mRNA-3;_AED=0.46;_QI=0|-1|0|1|-1|0|1|0|512;_eAED=0.42;score=1539;
scaffold127|size251402	maker	exon	228452	230616	.	+	.	ID=CCRYP_016368-RB|size251402-exonerate_protein2genome-gene-1.14-mRNA-1:exon:3025;Parent=CCRYP_016368-RB|size251402-exonerate_protein2genome-gene-1.14-mRNA-1,CCRYP_016368-RB|size251402-exonerate_protein2genome-gene-1.14-mRNA-2;
scaffold127|size251402	maker	exon	230699	230955	.	+	.	ID=CCRYP_016368-RB|size251402-exonerate_protein2genome-gene-1.14-mRNA-1:exon:3026;Parent=CCRYP_016368-RB|size251402-exonerate_protein2genome-gene-1.14-mRNA-1,CCRYP_016368-RB|size251402-exonerate_protein2genome-gene-1.14-mRNA-2;
scaffold127|size251402	maker	exon	231071	231084	.	+	.	ID=CCRYP_016368-RB|size251402-exonerate_protein2genome-gene-1.14-mRNA-1:exon:3027;Parent=CCRYP_016368-RB|size251402-exonerate_protein2genome-gene-1.14-mRNA-1,CCRYP_016368-RB|size251402-exonerate_protein2genome-gene-1.14-mRNA-2;
scaffold127|size251402	maker	exon	231176	231741	.	+	.	ID=CCRYP_016368-RB|size251402-exonerate_protein2genome-gene-1.14-mRNA-1:exon:3028;Parent=CCRYP_016368-RB|size251402-exonerate_protein2genome-gene-1.14-mRNA-1,CCRYP_016368-RB|size251402-exonerate_protein2genome-gene-1.14-mRNA-2;
scaffold127|size251402	maker	exon	231814	231860	.	+	.	ID=CCRYP_016368-RB|size251402-exonerate_protein2genome-gene-1.14-mRNA-1:exon:3029;Parent=CCRYP_016368-RB|size251402-exonerate_protein2genome-gene-1.14-mRNA-1,CCRYP_016368-RB|size251402-exonerate_protein2genome-gene-1.14-mRNA-2;
scaffold127|size251402	maker	exon	231953	232177	.	+	.	ID=CCRYP_016368-RB|size251402-exonerate_protein2genome-gene-1.14-mRNA-1:exon:3030;Parent=CCRYP_016368-RB|size251402-exonerate_protein2genome-gene-1.14-mRNA-1,CCRYP_016368-RB|size251402-exonerate_protein2genome-gene-1.14-mRNA-2;
scaffold127|size251402	maker	exon	232243	232465	.	+	.	ID=CCRYP_016368-RB|size251402-exonerate_protein2genome-gene-1.14-mRNA-1:exon:3031;Parent=CCRYP_016368-RB|size251402-exonerate_protein2genome-gene-1.14-mRNA-1,CCRYP_016368-RB|size251402-exonerate_protein2genome-gene-1.14-mRNA-2;
scaffold127|size251402	maker	exon	232551	234748	.	+	.	ID=CCRYP_016368-RB|size251402-exonerate_protein2genome-gene-1.14-mRNA-1:exon:3032;Parent=CCRYP_016368-RB|size251402-exonerate_protein2genome-gene-1.14-mRNA-1,CCRYP_016368-RB|size251402-exonerate_protein2genome-gene-1.14-mRNA-2;
scaffold127|size251402	maker	exon	234835	235224	.	+	.	ID=CCRYP_016368-RB|size251402-exonerate_protein2genome-gene-1.14-mRNA-1:exon:3033;Parent=CCRYP_016368-RB|size251402-exonerate_protein2genome-gene-1.14-mRNA-1,CCRYP_016368-RB|size251402-exonerate_protein2genome-gene-1.14-mRNA-2;
scaffold127|size251402	maker	exon	235324	235423	.	+	.	ID=CCRYP_016368-RB|size251402-exonerate_protein2genome-gene-1.14-mRNA-1:exon:3034;Parent=CCRYP_016368-RB|size251402-exonerate_protein2genome-gene-1.14-mRNA-1,CCRYP_016368-RB|size251402-exonerate_protein2genome-gene-1.14-mRNA-2;
scaffold127|size251402	maker	exon	235495	236203	.	+	.	ID=CCRYP_016368-RB|size251402-exonerate_protein2genome-gene-1.14-mRNA-1:exon:3035;Parent=CCRYP_016368-RB|size251402-exonerate_protein2genome-gene-1.14-mRNA-1;
scaffold127|size251402	maker	exon	236280	236340	.	+	.	ID=CCRYP_016368-RB|size251402-exonerate_protein2genome-gene-1.14-mRNA-1:exon:3036;Parent=CCRYP_016368-RB|size251402-exonerate_protein2genome-gene-1.14-mRNA-1;
scaffold127|size251402	maker	exon	236431	237837	.	+	.	ID=CCRYP_016368-RB|size251402-exonerate_protein2genome-gene-1.14-mRNA-1:exon:3037;Parent=CCRYP_016368-RB|size251402-exonerate_protein2genome-gene-1.14-mRNA-1;
scaffold127|size251402	maker	exon	237953	238935	.	+	.	ID=CCRYP_016368-RB|size251402-exonerate_protein2genome-gene-1.14-mRNA-1:exon:3038;Parent=CCRYP_016368-RB|size251402-exonerate_protein2genome-gene-1.14-mRNA-1;
scaffold127|size251402	maker	exon	235495	236224	.	+	.	ID=CCRYP_016368-RA|size251402-exonerate_protein2genome-gene-1.14-mRNA-2:exon:3039;Parent=CCRYP_016368-RA|size251402-exonerate_protein2genome-gene-1.14-mRNA-2;
scaffold127|size251402	maker	exon	233311	234849	.	+	.	ID=CCRYP_016368-RC|size251402-exonerate_protein2genome-gene-1.14-mRNA-3:exon:3040;Parent=CCRYP_016368-RC|size251402-exonerate_protein2genome-gene-1.14-mRNA-3;
scaffold127|size251402	maker	five_prime_UTR	228452	228655	.	+	.	ID=CCRYP_016368-RB|size251402-exonerate_protein2genome-gene-1.14-mRNA-1:five_prime_utr;Parent=CCRYP_016368-RB|size251402-exonerate_protein2genome-gene-1.14-mRNA-1;
scaffold127|size251402	maker	CDS	228656	230616	.	+	0	ID=CCRYP_016368-RB|size251402-exonerate_protein2genome-gene-1.14-mRNA-1:cds;Parent=CCRYP_016368-RB|size251402-exonerate_protein2genome-gene-1.14-mRNA-1;
scaffold127|size251402	maker	CDS	230699	230955	.	+	1	ID=CCRYP_016368-RB|size251402-exonerate_protein2genome-gene-1.14-mRNA-1:cds;Parent=CCRYP_016368-RB|size251402-exonerate_protein2genome-gene-1.14-mRNA-1;
scaffold127|size251402	maker	CDS	231071	231084	.	+	2	ID=CCRYP_016368-RB|size251402-exonerate_protein2genome-gene-1.14-mRNA-1:cds;Parent=CCRYP_016368-RB|size251402-exonerate_protein2genome-gene-1.14-mRNA-1;
scaffold127|size251402	maker	CDS	231176	231741	.	+	0	ID=CCRYP_016368-RB|size251402-exonerate_protein2genome-gene-1.14-mRNA-1:cds;Parent=CCRYP_016368-RB|size251402-exonerate_protein2genome-gene-1.14-mRNA-1;
scaffold127|size251402	maker	CDS	231814	231860	.	+	1	ID=CCRYP_016368-RB|size251402-exonerate_protein2genome-gene-1.14-mRNA-1:cds;Parent=CCRYP_016368-RB|size251402-exonerate_protein2genome-gene-1.14-mRNA-1;
scaffold127|size251402	maker	CDS	231953	232177	.	+	2	ID=CCRYP_016368-RB|size251402-exonerate_protein2genome-gene-1.14-mRNA-1:cds;Parent=CCRYP_016368-RB|size251402-exonerate_protein2genome-gene-1.14-mRNA-1;
scaffold127|size251402	maker	CDS	232243	232465	.	+	2	ID=CCRYP_016368-RB|size251402-exonerate_protein2genome-gene-1.14-mRNA-1:cds;Parent=CCRYP_016368-RB|size251402-exonerate_protein2genome-gene-1.14-mRNA-1;
scaffold127|size251402	maker	CDS	232551	234748	.	+	1	ID=CCRYP_016368-RB|size251402-exonerate_protein2genome-gene-1.14-mRNA-1:cds;Parent=CCRYP_016368-RB|size251402-exonerate_protein2genome-gene-1.14-mRNA-1;
scaffold127|size251402	maker	CDS	234835	235224	.	+	2	ID=CCRYP_016368-RB|size251402-exonerate_protein2genome-gene-1.14-mRNA-1:cds;Parent=CCRYP_016368-RB|size251402-exonerate_protein2genome-gene-1.14-mRNA-1;
scaffold127|size251402	maker	CDS	235324	235423	.	+	2	ID=CCRYP_016368-RB|size251402-exonerate_protein2genome-gene-1.14-mRNA-1:cds;Parent=CCRYP_016368-RB|size251402-exonerate_protein2genome-gene-1.14-mRNA-1;
scaffold127|size251402	maker	CDS	235495	236203	.	+	1	ID=CCRYP_016368-RB|size251402-exonerate_protein2genome-gene-1.14-mRNA-1:cds;Parent=CCRYP_016368-RB|size251402-exonerate_protein2genome-gene-1.14-mRNA-1;
scaffold127|size251402	maker	CDS	236280	236340	.	+	0	ID=CCRYP_016368-RB|size251402-exonerate_protein2genome-gene-1.14-mRNA-1:cds;Parent=CCRYP_016368-RB|size251402-exonerate_protein2genome-gene-1.14-mRNA-1;
scaffold127|size251402	maker	CDS	236431	236897	.	+	2	ID=CCRYP_016368-RB|size251402-exonerate_protein2genome-gene-1.14-mRNA-1:cds;Parent=CCRYP_016368-RB|size251402-exonerate_protein2genome-gene-1.14-mRNA-1;
scaffold127|size251402	maker	three_prime_UTR	236898	237837	.	+	.	ID=CCRYP_016368-RB|size251402-exonerate_protein2genome-gene-1.14-mRNA-1:three_prime_utr;Parent=CCRYP_016368-RB|size251402-exonerate_protein2genome-gene-1.14-mRNA-1;
scaffold127|size251402	maker	three_prime_UTR	237953	238935	.	+	.	ID=CCRYP_016368-RB|size251402-exonerate_protein2genome-gene-1.14-mRNA-1:three_prime_utr;Parent=CCRYP_016368-RB|size251402-exonerate_protein2genome-gene-1.14-mRNA-1;
scaffold127|size251402	maker	five_prime_UTR	228452	228655	.	+	.	ID=CCRYP_016368-RA|size251402-exonerate_protein2genome-gene-1.14-mRNA-2:five_prime_utr;Parent=CCRYP_016368-RA|size251402-exonerate_protein2genome-gene-1.14-mRNA-2;
scaffold127|size251402	maker	CDS	228656	230616	.	+	0	ID=CCRYP_016368-RA|size251402-exonerate_protein2genome-gene-1.14-mRNA-2:cds;Parent=CCRYP_016368-RA|size251402-exonerate_protein2genome-gene-1.14-mRNA-2;
scaffold127|size251402	maker	CDS	230699	230955	.	+	1	ID=CCRYP_016368-RA|size251402-exonerate_protein2genome-gene-1.14-mRNA-2:cds;Parent=CCRYP_016368-RA|size251402-exonerate_protein2genome-gene-1.14-mRNA-2;
scaffold127|size251402	maker	CDS	231071	231084	.	+	2	ID=CCRYP_016368-RA|size251402-exonerate_protein2genome-gene-1.14-mRNA-2:cds;Parent=CCRYP_016368-RA|size251402-exonerate_protein2genome-gene-1.14-mRNA-2;
scaffold127|size251402	maker	CDS	231176	231741	.	+	0	ID=CCRYP_016368-RA|size251402-exonerate_protein2genome-gene-1.14-mRNA-2:cds;Parent=CCRYP_016368-RA|size251402-exonerate_protein2genome-gene-1.14-mRNA-2;
scaffold127|size251402	maker	CDS	231814	231860	.	+	1	ID=CCRYP_016368-RA|size251402-exonerate_protein2genome-gene-1.14-mRNA-2:cds;Parent=CCRYP_016368-RA|size251402-exonerate_protein2genome-gene-1.14-mRNA-2;
scaffold127|size251402	maker	CDS	231953	232177	.	+	2	ID=CCRYP_016368-RA|size251402-exonerate_protein2genome-gene-1.14-mRNA-2:cds;Parent=CCRYP_016368-RA|size251402-exonerate_protein2genome-gene-1.14-mRNA-2;
scaffold127|size251402	maker	CDS	232243	232465	.	+	2	ID=CCRYP_016368-RA|size251402-exonerate_protein2genome-gene-1.14-mRNA-2:cds;Parent=CCRYP_016368-RA|size251402-exonerate_protein2genome-gene-1.14-mRNA-2;
scaffold127|size251402	maker	CDS	232551	234748	.	+	1	ID=CCRYP_016368-RA|size251402-exonerate_protein2genome-gene-1.14-mRNA-2:cds;Parent=CCRYP_016368-RA|size251402-exonerate_protein2genome-gene-1.14-mRNA-2;
scaffold127|size251402	maker	CDS	234835	235224	.	+	2	ID=CCRYP_016368-RA|size251402-exonerate_protein2genome-gene-1.14-mRNA-2:cds;Parent=CCRYP_016368-RA|size251402-exonerate_protein2genome-gene-1.14-mRNA-2;
scaffold127|size251402	maker	CDS	235324	235423	.	+	2	ID=CCRYP_016368-RA|size251402-exonerate_protein2genome-gene-1.14-mRNA-2:cds;Parent=CCRYP_016368-RA|size251402-exonerate_protein2genome-gene-1.14-mRNA-2;
scaffold127|size251402	maker	CDS	235495	236224	.	+	1	ID=CCRYP_016368-RA|size251402-exonerate_protein2genome-gene-1.14-mRNA-2:cds;Parent=CCRYP_016368-RA|size251402-exonerate_protein2genome-gene-1.14-mRNA-2;
scaffold127|size251402	maker	CDS	233311	234849	.	+	0	ID=CCRYP_016368-RC|size251402-exonerate_protein2genome-gene-1.14-mRNA-3:cds;Parent=CCRYP_016368-RC|size251402-exonerate_protein2genome-gene-1.14-mRNA-3;
scaffold127|size251402	maker	gene	95200	97840	.	+	.	ID=CCRYP_016355|size251402-exonerate_protein2genome-gene-1.6;Name=CCRYP_016355|size251402-exonerate_protein2genome-gene-1.6;Alias=maker-scaffold127|size251402-exonerate_protein2genome-gene-1.6;
scaffold127|size251402	maker	mRNA	95200	97840	.	+	.	ID=CCRYP_016355|size251402-exonerate_protein2genome-gene-1.6-mRNA-1;Parent=CCRYP_016355|size251402-exonerate_protein2genome-gene-1.6;Name=CCRYP_016355|size251402-exonerate_protein2genome-gene-1.6-mRNA-1;Alias=maker-scaffold127|size251402-exonerate_protein2genome-gene-1.6-mRNA-1;_AED=0.11;_QI=0|0|0.5|1|0|0|2|220|783;_eAED=0.11;score=2572;
scaffold127|size251402	maker	exon	95200	97243	.	+	.	ID=CCRYP_016355-RA|size251402-exonerate_protein2genome-gene-1.6-mRNA-1:exon:3041;Parent=CCRYP_016355-RA|size251402-exonerate_protein2genome-gene-1.6-mRNA-1;
scaffold127|size251402	maker	exon	97313	97840	.	+	.	ID=CCRYP_016355-RA|size251402-exonerate_protein2genome-gene-1.6-mRNA-1:exon:3042;Parent=CCRYP_016355-RA|size251402-exonerate_protein2genome-gene-1.6-mRNA-1;
scaffold127|size251402	maker	CDS	95200	97243	.	+	0	ID=CCRYP_016355-RA|size251402-exonerate_protein2genome-gene-1.6-mRNA-1:cds;Parent=CCRYP_016355-RA|size251402-exonerate_protein2genome-gene-1.6-mRNA-1;
scaffold127|size251402	maker	CDS	97313	97620	.	+	2	ID=CCRYP_016355-RA|size251402-exonerate_protein2genome-gene-1.6-mRNA-1:cds;Parent=CCRYP_016355-RA|size251402-exonerate_protein2genome-gene-1.6-mRNA-1;
scaffold127|size251402	maker	three_prime_UTR	97621	97840	.	+	.	ID=CCRYP_016355-RA|size251402-exonerate_protein2genome-gene-1.6-mRNA-1:three_prime_utr;Parent=CCRYP_016355-RA|size251402-exonerate_protein2genome-gene-1.6-mRNA-1;
scaffold127|size251402	maker	gene	196357	198910	.	+	.	ID=CCRYP_016365|size251402-snap-gene-1.58;Name=CCRYP_016365|size251402-snap-gene-1.58;Alias=maker-scaffold127|size251402-snap-gene-1.58;
scaffold127|size251402	maker	mRNA	196357	198910	.	+	.	ID=CCRYP_016365|size251402-snap-gene-1.58-mRNA-1;Parent=CCRYP_016365|size251402-snap-gene-1.58;Name=CCRYP_016365|size251402-snap-gene-1.58-mRNA-1;Alias=maker-scaffold127|size251402-snap-gene-1.58-mRNA-1;_AED=0.17;_QI=0|0|0|1|0.5|0.33|3|0|838;_eAED=0.17;
scaffold127|size251402	maker	exon	196357	197740	.	+	.	ID=CCRYP_016365-RA|size251402-snap-gene-1.58-mRNA-1:exon:3043;Parent=CCRYP_016365-RA|size251402-snap-gene-1.58-mRNA-1;
scaffold127|size251402	maker	exon	197755	198708	.	+	.	ID=CCRYP_016365-RA|size251402-snap-gene-1.58-mRNA-1:exon:3044;Parent=CCRYP_016365-RA|size251402-snap-gene-1.58-mRNA-1;
scaffold127|size251402	maker	exon	198732	198910	.	+	.	ID=CCRYP_016365-RA|size251402-snap-gene-1.58-mRNA-1:exon:3045;Parent=CCRYP_016365-RA|size251402-snap-gene-1.58-mRNA-1;
scaffold127|size251402	maker	CDS	196357	197740	.	+	0	ID=CCRYP_016365-RA|size251402-snap-gene-1.58-mRNA-1:cds;Parent=CCRYP_016365-RA|size251402-snap-gene-1.58-mRNA-1;
scaffold127|size251402	maker	CDS	197755	198708	.	+	2	ID=CCRYP_016365-RA|size251402-snap-gene-1.58-mRNA-1:cds;Parent=CCRYP_016365-RA|size251402-snap-gene-1.58-mRNA-1;
scaffold127|size251402	maker	CDS	198732	198910	.	+	2	ID=CCRYP_016365-RA|size251402-snap-gene-1.58-mRNA-1:cds;Parent=CCRYP_016365-RA|size251402-snap-gene-1.58-mRNA-1;
scaffold127|size251402	maker	gene	133084	135183	.	+	.	ID=CCRYP_016360|size251402-snap-gene-1.56;Name=CCRYP_016360|size251402-snap-gene-1.56;Alias=maker-scaffold127|size251402-snap-gene-1.56;
scaffold127|size251402	maker	mRNA	133084	135183	.	+	.	ID=CCRYP_016360|size251402-snap-gene-1.56-mRNA-1;Parent=CCRYP_016360|size251402-snap-gene-1.56;Name=CCRYP_016360|size251402-snap-gene-1.56-mRNA-1;Alias=maker-scaffold127|size251402-snap-gene-1.56-mRNA-1;_AED=0.27;_QI=0|0|0|1|0.5|0.33|3|0|674;_eAED=0.23;
scaffold127|size251402	maker	exon	133084	134274	.	+	.	ID=CCRYP_016360-RA|size251402-snap-gene-1.56-mRNA-1:exon:3046;Parent=CCRYP_016360-RA|size251402-snap-gene-1.56-mRNA-1;
scaffold127|size251402	maker	exon	134325	134805	.	+	.	ID=CCRYP_016360-RA|size251402-snap-gene-1.56-mRNA-1:exon:3047;Parent=CCRYP_016360-RA|size251402-snap-gene-1.56-mRNA-1;
scaffold127|size251402	maker	exon	134831	135183	.	+	.	ID=CCRYP_016360-RA|size251402-snap-gene-1.56-mRNA-1:exon:3048;Parent=CCRYP_016360-RA|size251402-snap-gene-1.56-mRNA-1;
scaffold127|size251402	maker	CDS	133084	134274	.	+	0	ID=CCRYP_016360-RA|size251402-snap-gene-1.56-mRNA-1:cds;Parent=CCRYP_016360-RA|size251402-snap-gene-1.56-mRNA-1;
scaffold127|size251402	maker	CDS	134325	134805	.	+	0	ID=CCRYP_016360-RA|size251402-snap-gene-1.56-mRNA-1:cds;Parent=CCRYP_016360-RA|size251402-snap-gene-1.56-mRNA-1;
scaffold127|size251402	maker	CDS	134831	135183	.	+	2	ID=CCRYP_016360-RA|size251402-snap-gene-1.56-mRNA-1:cds;Parent=CCRYP_016360-RA|size251402-snap-gene-1.56-mRNA-1;
scaffold127|size251402	maker	gene	155345	155986	.	+	.	ID=CCRYP_016361|size251402-processed-gene-1.6;Name=CCRYP_016361|size251402-processed-gene-1.6;Alias=augustus_masked-scaffold127|size251402-processed-gene-1.6;
scaffold127|size251402	maker	mRNA	155345	155986	.	+	.	ID=CCRYP_016361|size251402-processed-gene-1.6-mRNA-1;Parent=CCRYP_016361|size251402-processed-gene-1.6;Name=CCRYP_016361|size251402-processed-gene-1.6-mRNA-1;Alias=augustus_masked-scaffold127|size251402-processed-gene-1.6-mRNA-1;_AED=0.28;_QI=0|-1|0|1|-1|1|1|0|213;_eAED=0.28;
scaffold127|size251402	maker	exon	155345	155986	.	+	.	ID=CCRYP_016361-RA|size251402-processed-gene-1.6-mRNA-1:exon:3049;Parent=CCRYP_016361-RA|size251402-processed-gene-1.6-mRNA-1;
scaffold127|size251402	maker	CDS	155345	155986	.	+	0	ID=CCRYP_016361-RA|size251402-processed-gene-1.6-mRNA-1:cds;Parent=CCRYP_016361-RA|size251402-processed-gene-1.6-mRNA-1;
scaffold127|size251402	maker	gene	195102	196235	.	+	.	ID=CCRYP_016364|size251402-processed-gene-1.11;Name=CCRYP_016364|size251402-processed-gene-1.11;Alias=augustus_masked-scaffold127|size251402-processed-gene-1.11;
scaffold127|size251402	maker	mRNA	195102	196235	.	+	.	ID=CCRYP_016364|size251402-processed-gene-1.11-mRNA-1;Parent=CCRYP_016364|size251402-processed-gene-1.11;Name=CCRYP_016364|size251402-processed-gene-1.11-mRNA-1;Alias=augustus_masked-scaffold127|size251402-processed-gene-1.11-mRNA-1;_AED=0.38;_QI=0|-1|0|1|-1|1|1|0|377;_eAED=0.38;
scaffold127|size251402	maker	exon	195102	196235	.	+	.	ID=CCRYP_016364-RA|size251402-processed-gene-1.11-mRNA-1:exon:3050;Parent=CCRYP_016364-RA|size251402-processed-gene-1.11-mRNA-1;
scaffold127|size251402	maker	CDS	195102	196235	.	+	0	ID=CCRYP_016364-RA|size251402-processed-gene-1.11-mRNA-1:cds;Parent=CCRYP_016364-RA|size251402-processed-gene-1.11-mRNA-1;
scaffold127|size251402	maker	gene	221904	222698	.	+	.	ID=CCRYP_016367|size251402-exonerate_protein2genome-gene-1.13;Name=CCRYP_016367|size251402-exonerate_protein2genome-gene-1.13;Alias=maker-scaffold127|size251402-exonerate_protein2genome-gene-1.13;
scaffold127|size251402	maker	mRNA	221904	222698	.	+	.	ID=CCRYP_016367|size251402-exonerate_protein2genome-gene-1.13-mRNA-1;Parent=CCRYP_016367|size251402-exonerate_protein2genome-gene-1.13;Name=CCRYP_016367|size251402-exonerate_protein2genome-gene-1.13-mRNA-1;Alias=maker-scaffold127|size251402-exonerate_protein2genome-gene-1.13-mRNA-1;_AED=0.26;_QI=0|-1|0|1|-1|0|1|0|264;_eAED=0.38;score=795;
scaffold127|size251402	maker	mRNA	222396	222698	.	+	.	ID=CCRYP_016367|size251402-exonerate_protein2genome-gene-1.13-mRNA-2;Parent=CCRYP_016367|size251402-exonerate_protein2genome-gene-1.13;Name=CCRYP_016367|size251402-exonerate_protein2genome-gene-1.13-mRNA-2;Alias=maker-scaffold127|size251402-exonerate_protein2genome-gene-1.13-mRNA-2;_AED=0.41;_QI=0|-1|0|1|-1|0|1|0|100;_eAED=0.41;score=303;
scaffold127|size251402	maker	exon	221904	222698	.	+	.	ID=CCRYP_016367-RA|size251402-exonerate_protein2genome-gene-1.13-mRNA-1:exon:3051;Parent=CCRYP_016367-RA|size251402-exonerate_protein2genome-gene-1.13-mRNA-1;
scaffold127|size251402	maker	exon	222396	222698	.	+	.	ID=CCRYP_016367-RB|size251402-exonerate_protein2genome-gene-1.13-mRNA-2:exon:3052;Parent=CCRYP_016367-RB|size251402-exonerate_protein2genome-gene-1.13-mRNA-2;
scaffold127|size251402	maker	CDS	221904	222698	.	+	0	ID=CCRYP_016367-RA|size251402-exonerate_protein2genome-gene-1.13-mRNA-1:cds;Parent=CCRYP_016367-RA|size251402-exonerate_protein2genome-gene-1.13-mRNA-1;
scaffold127|size251402	maker	CDS	222396	222698	.	+	0	ID=CCRYP_016367-RB|size251402-exonerate_protein2genome-gene-1.13-mRNA-2:cds;Parent=CCRYP_016367-RB|size251402-exonerate_protein2genome-gene-1.13-mRNA-2;
scaffold127|size251402	maker	gene	220088	220909	.	+	.	ID=CCRYP_016366|size251402-exonerate_protein2genome-gene-1.12;Name=CCRYP_016366|size251402-exonerate_protein2genome-gene-1.12;Alias=maker-scaffold127|size251402-exonerate_protein2genome-gene-1.12;
scaffold127|size251402	maker	mRNA	220088	220909	.	+	.	ID=CCRYP_016366|size251402-exonerate_protein2genome-gene-1.12-mRNA-1;Parent=CCRYP_016366|size251402-exonerate_protein2genome-gene-1.12;Name=CCRYP_016366|size251402-exonerate_protein2genome-gene-1.12-mRNA-1;Alias=maker-scaffold127|size251402-exonerate_protein2genome-gene-1.12-mRNA-1;_AED=0.67;_QI=0|-1|0|1|-1|0|1|0|273;_eAED=0.39;score=822;
scaffold127|size251402	maker	exon	220088	220909	.	+	.	ID=CCRYP_016366-RA|size251402-exonerate_protein2genome-gene-1.12-mRNA-1:exon:3053;Parent=CCRYP_016366-RA|size251402-exonerate_protein2genome-gene-1.12-mRNA-1;
scaffold127|size251402	maker	CDS	220088	220909	.	+	0	ID=CCRYP_016366-RA|size251402-exonerate_protein2genome-gene-1.12-mRNA-1:cds;Parent=CCRYP_016366-RA|size251402-exonerate_protein2genome-gene-1.12-mRNA-1;
scaffold127|size251402	maker	gene	132711	133046	.	+	.	ID=CCRYP_016359|size251402-processed-gene-1.25;Name=CCRYP_016359|size251402-processed-gene-1.25;Alias=snap_masked-scaffold127|size251402-processed-gene-1.25;
scaffold127|size251402	maker	mRNA	132711	133046	.	+	.	ID=CCRYP_016359|size251402-processed-gene-1.25-mRNA-1;Parent=CCRYP_016359|size251402-processed-gene-1.25;Name=CCRYP_016359|size251402-processed-gene-1.25-mRNA-1;Alias=snap_masked-scaffold127|size251402-processed-gene-1.25-mRNA-1;_AED=0.47;_QI=0|-1|0|1|-1|1|1|0|111;_eAED=0.46;
scaffold127|size251402	maker	exon	132711	133046	.	+	.	ID=CCRYP_016359-RA|size251402-processed-gene-1.25-mRNA-1:exon:3054;Parent=CCRYP_016359-RA|size251402-processed-gene-1.25-mRNA-1;
scaffold127|size251402	maker	CDS	132711	133046	.	+	0	ID=CCRYP_016359-RA|size251402-processed-gene-1.25-mRNA-1:cds;Parent=CCRYP_016359-RA|size251402-processed-gene-1.25-mRNA-1;
scaffold127|size251402	maker	gene	97991	98272	.	-	.	ID=CCRYP_016356|size251402-processed-gene-1.21;Name=CCRYP_016356|size251402-processed-gene-1.21;Alias=snap_masked-scaffold127|size251402-processed-gene-1.21;
scaffold127|size251402	maker	mRNA	97991	98272	.	-	.	ID=CCRYP_016356|size251402-processed-gene-1.21-mRNA-1;Parent=CCRYP_016356|size251402-processed-gene-1.21;Name=CCRYP_016356|size251402-processed-gene-1.21-mRNA-1;Alias=snap_masked-scaffold127|size251402-processed-gene-1.21-mRNA-1;_AED=0.24;_QI=0|-1|0|1|-1|1|1|0|93;_eAED=-0.46;
scaffold127|size251402	maker	exon	97991	98272	.	-	.	ID=CCRYP_016356-RA|size251402-processed-gene-1.21-mRNA-1:exon:3055;Parent=CCRYP_016356-RA|size251402-processed-gene-1.21-mRNA-1;
scaffold127|size251402	maker	CDS	97991	98272	.	-	0	ID=CCRYP_016356-RA|size251402-processed-gene-1.21-mRNA-1:cds;Parent=CCRYP_016356-RA|size251402-processed-gene-1.21-mRNA-1;
scaffold127|size251402	maker	gene	156087	157506	.	-	.	ID=CCRYP_016362|size251402-processed-gene-1.17;Name=CCRYP_016362|size251402-processed-gene-1.17;Alias=augustus_masked-scaffold127|size251402-processed-gene-1.17;
scaffold127|size251402	maker	mRNA	156087	157506	.	-	.	ID=CCRYP_016362|size251402-processed-gene-1.17-mRNA-1;Parent=CCRYP_016362|size251402-processed-gene-1.17;Name=CCRYP_016362|size251402-processed-gene-1.17-mRNA-1;Alias=augustus_masked-scaffold127|size251402-processed-gene-1.17-mRNA-1;_AED=0.01;_QI=0|0|0|0.5|1|1|2|0|366;_eAED=0.01;
scaffold127|size251402	maker	exon	156412	157506	.	-	.	ID=CCRYP_016362-RA|size251402-processed-gene-1.17-mRNA-1:exon:3057;Parent=CCRYP_016362-RA|size251402-processed-gene-1.17-mRNA-1;
scaffold127|size251402	maker	exon	156087	156092	.	-	.	ID=CCRYP_016362-RA|size251402-processed-gene-1.17-mRNA-1:exon:3056;Parent=CCRYP_016362-RA|size251402-processed-gene-1.17-mRNA-1;
scaffold127|size251402	maker	CDS	156412	157506	.	-	0	ID=CCRYP_016362-RA|size251402-processed-gene-1.17-mRNA-1:cds;Parent=CCRYP_016362-RA|size251402-processed-gene-1.17-mRNA-1;
scaffold127|size251402	maker	CDS	156087	156092	.	-	0	ID=CCRYP_016362-RA|size251402-processed-gene-1.17-mRNA-1:cds;Parent=CCRYP_016362-RA|size251402-processed-gene-1.17-mRNA-1;
scaffold127|size251402	maker	gene	236318	238935	.	-	.	ID=CCRYP_016369|size251402-snap-gene-1.62;Name=CCRYP_016369|size251402-snap-gene-1.62;Alias=maker-scaffold127|size251402-snap-gene-1.62;
scaffold127|size251402	maker	mRNA	236318	238935	.	-	.	ID=CCRYP_016369|size251402-snap-gene-1.62-mRNA-1;Parent=CCRYP_016369|size251402-snap-gene-1.62;Name=CCRYP_016369|size251402-snap-gene-1.62-mRNA-1;Alias=maker-scaffold127|size251402-snap-gene-1.62-mRNA-1;_AED=0.07;_QI=367|1|1|1|1|1|2|858|425;_eAED=0.07;
scaffold127|size251402	maker	exon	236318	237837	.	-	.	ID=CCRYP_016369-RA|size251402-snap-gene-1.62-mRNA-1:exon:3059;Parent=CCRYP_016369-RA|size251402-snap-gene-1.62-mRNA-1;
scaffold127|size251402	maker	exon	237953	238935	.	-	.	ID=CCRYP_016369-RA|size251402-snap-gene-1.62-mRNA-1:exon:3058;Parent=CCRYP_016369-RA|size251402-snap-gene-1.62-mRNA-1;
scaffold127|size251402	maker	five_prime_UTR	238569	238935	.	-	.	ID=CCRYP_016369-RA|size251402-snap-gene-1.62-mRNA-1:five_prime_utr;Parent=CCRYP_016369-RA|size251402-snap-gene-1.62-mRNA-1;
scaffold127|size251402	maker	CDS	237953	238568	.	-	0	ID=CCRYP_016369-RA|size251402-snap-gene-1.62-mRNA-1:cds;Parent=CCRYP_016369-RA|size251402-snap-gene-1.62-mRNA-1;
scaffold127|size251402	maker	CDS	237176	237837	.	-	2	ID=CCRYP_016369-RA|size251402-snap-gene-1.62-mRNA-1:cds;Parent=CCRYP_016369-RA|size251402-snap-gene-1.62-mRNA-1;
scaffold127|size251402	maker	three_prime_UTR	236318	237175	.	-	.	ID=CCRYP_016369-RA|size251402-snap-gene-1.62-mRNA-1:three_prime_utr;Parent=CCRYP_016369-RA|size251402-snap-gene-1.62-mRNA-1;
scaffold127|size251402	maker	gene	104749	113660	.	-	.	ID=CCRYP_016357|size251402-exonerate_protein2genome-gene-1.16;Name=CCRYP_016357|size251402-exonerate_protein2genome-gene-1.16;Alias=maker-scaffold127|size251402-exonerate_protein2genome-gene-1.16;
scaffold127|size251402	maker	mRNA	104749	113660	.	-	.	ID=CCRYP_016357|size251402-exonerate_protein2genome-gene-1.16-mRNA-1;Parent=CCRYP_016357|size251402-exonerate_protein2genome-gene-1.16;Name=CCRYP_016357|size251402-exonerate_protein2genome-gene-1.16-mRNA-1;Alias=maker-scaffold127|size251402-exonerate_protein2genome-gene-1.16-mRNA-1;_AED=0.06;_QI=0|0|0|1|0|0|2|0|230;_eAED=0.26;score=693;
scaffold127|size251402	maker	exon	113432	113660	.	-	.	ID=CCRYP_016357-RA|size251402-exonerate_protein2genome-gene-1.16-mRNA-1:exon:3061;Parent=CCRYP_016357-RA|size251402-exonerate_protein2genome-gene-1.16-mRNA-1;
scaffold127|size251402	maker	exon	104749	105212	.	-	.	ID=CCRYP_016357-RA|size251402-exonerate_protein2genome-gene-1.16-mRNA-1:exon:3060;Parent=CCRYP_016357-RA|size251402-exonerate_protein2genome-gene-1.16-mRNA-1;
scaffold127|size251402	maker	CDS	113432	113660	.	-	0	ID=CCRYP_016357-RA|size251402-exonerate_protein2genome-gene-1.16-mRNA-1:cds;Parent=CCRYP_016357-RA|size251402-exonerate_protein2genome-gene-1.16-mRNA-1;
scaffold127|size251402	maker	CDS	104749	105212	.	-	2	ID=CCRYP_016357-RA|size251402-exonerate_protein2genome-gene-1.16-mRNA-1:cds;Parent=CCRYP_016357-RA|size251402-exonerate_protein2genome-gene-1.16-mRNA-1;
scaffold127|size251402	maker	gene	131162	132327	.	+	.	ID=CCRYP_016358|size251402-snap-gene-1.55;Name=CCRYP_016358|size251402-snap-gene-1.55;Alias=maker-scaffold127|size251402-snap-gene-1.55;
scaffold127|size251402	maker	mRNA	131162	132327	.	+	.	ID=CCRYP_016358|size251402-snap-gene-1.55-mRNA-1;Parent=CCRYP_016358|size251402-snap-gene-1.55;Name=CCRYP_016358|size251402-snap-gene-1.55-mRNA-1;Alias=maker-scaffold127|size251402-snap-gene-1.55-mRNA-1;_AED=0.41;_QI=0|0|0|1|0|0|2|0|367;_eAED=0.41;
scaffold127|size251402	maker	exon	131162	131605	.	+	.	ID=CCRYP_016358-RA|size251402-snap-gene-1.55-mRNA-1:exon:3062;Parent=CCRYP_016358-RA|size251402-snap-gene-1.55-mRNA-1;
scaffold127|size251402	maker	exon	131668	132327	.	+	.	ID=CCRYP_016358-RA|size251402-snap-gene-1.55-mRNA-1:exon:3063;Parent=CCRYP_016358-RA|size251402-snap-gene-1.55-mRNA-1;
scaffold127|size251402	maker	CDS	131162	131605	.	+	0	ID=CCRYP_016358-RA|size251402-snap-gene-1.55-mRNA-1:cds;Parent=CCRYP_016358-RA|size251402-snap-gene-1.55-mRNA-1;
scaffold127|size251402	maker	CDS	131668	132327	.	+	0	ID=CCRYP_016358-RA|size251402-snap-gene-1.55-mRNA-1:cds;Parent=CCRYP_016358-RA|size251402-snap-gene-1.55-mRNA-1;
scaffold127|size251402	model_gff:maker	match	183635	188397	4424	+	.	ID=scaffold127|size251402:hit:29516:4.5.0.1;Name=maker-scaffold127|size251402-exonerate_protein2genome-gene-1.10-mRNA-1;score=4424
scaffold127|size251402	model_gff:maker	match_part	183635	184179	.	+	.	ID=scaffold127|size251402:hsp:62463:4.5.0.1;Parent=scaffold127|size251402:hit:29516:4.5.0.1;Target=maker-scaffold127|size251402-exonerate_protein2genome-gene-1.10-mRNA-1 1 545 +;Gap=M545
scaffold127|size251402	model_gff:maker	match_part	184345	186050	.	+	.	ID=scaffold127|size251402:hsp:62464:4.5.0.1;Parent=scaffold127|size251402:hit:29516:4.5.0.1;Target=maker-scaffold127|size251402-exonerate_protein2genome-gene-1.10-mRNA-1 546 2251 +;Gap=M1706
scaffold127|size251402	model_gff:maker	match_part	186128	187604	.	+	.	ID=scaffold127|size251402:hsp:62465:4.5.0.1;Parent=scaffold127|size251402:hit:29516:4.5.0.1;Target=maker-scaffold127|size251402-exonerate_protein2genome-gene-1.10-mRNA-1 2252 3728 +;Gap=M1477
scaffold127|size251402	model_gff:maker	match_part	187702	188397	.	+	.	ID=scaffold127|size251402:hsp:62466:4.5.0.1;Parent=scaffold127|size251402:hit:29516:4.5.0.1;Target=maker-scaffold127|size251402-exonerate_protein2genome-gene-1.10-mRNA-1 3729 4424 +;Gap=M696
scaffold127|size251402	model_gff:maker	match	185349	186155	807	+	.	ID=scaffold127|size251402:hit:29517:4.5.0.1;Name=maker-scaffold127|size251402-exonerate_protein2genome-gene-1.10-mRNA-2;score=807
scaffold127|size251402	model_gff:maker	match_part	185349	186155	.	+	.	ID=scaffold127|size251402:hsp:62467:4.5.0.1;Parent=scaffold127|size251402:hit:29517:4.5.0.1;Target=maker-scaffold127|size251402-exonerate_protein2genome-gene-1.10-mRNA-2 1 807 +;Gap=M807
scaffold127|size251402	model_gff:maker	match	185367	186155	789	+	.	ID=scaffold127|size251402:hit:29518:4.5.0.1;Name=maker-scaffold127|size251402-exonerate_protein2genome-gene-1.10-mRNA-3;score=789
scaffold127|size251402	model_gff:maker	match_part	185367	186155	.	+	.	ID=scaffold127|size251402:hsp:62468:4.5.0.1;Parent=scaffold127|size251402:hit:29518:4.5.0.1;Target=maker-scaffold127|size251402-exonerate_protein2genome-gene-1.10-mRNA-3 1 789 +;Gap=M789
scaffold127|size251402	model_gff:maker	match	185592	186155	564	+	.	ID=scaffold127|size251402:hit:29519:4.5.0.1;Name=maker-scaffold127|size251402-exonerate_protein2genome-gene-1.10-mRNA-4;score=564
scaffold127|size251402	model_gff:maker	match_part	185592	186155	.	+	.	ID=scaffold127|size251402:hsp:62469:4.5.0.1;Parent=scaffold127|size251402:hit:29519:4.5.0.1;Target=maker-scaffold127|size251402-exonerate_protein2genome-gene-1.10-mRNA-4 1 564 +;Gap=M564
scaffold127|size251402	model_gff:maker	match	228452	238935	9345	+	.	ID=scaffold127|size251402:hit:29520:4.5.0.1;Name=maker-scaffold127|size251402-exonerate_protein2genome-gene-1.14-mRNA-1;score=9345
scaffold127|size251402	model_gff:maker	match_part	228452	230616	.	+	.	ID=scaffold127|size251402:hsp:62470:4.5.0.1;Parent=scaffold127|size251402:hit:29520:4.5.0.1;Target=maker-scaffold127|size251402-exonerate_protein2genome-gene-1.14-mRNA-1 1 2165 +;Gap=M2165
scaffold127|size251402	model_gff:maker	match_part	230699	230955	.	+	.	ID=scaffold127|size251402:hsp:62471:4.5.0.1;Parent=scaffold127|size251402:hit:29520:4.5.0.1;Target=maker-scaffold127|size251402-exonerate_protein2genome-gene-1.14-mRNA-1 2166 2422 +;Gap=M257
scaffold127|size251402	model_gff:maker	match_part	231071	231084	.	+	.	ID=scaffold127|size251402:hsp:62472:4.5.0.1;Parent=scaffold127|size251402:hit:29520:4.5.0.1;Target=maker-scaffold127|size251402-exonerate_protein2genome-gene-1.14-mRNA-1 2423 2436 +;Gap=M14
scaffold127|size251402	model_gff:maker	match_part	231176	231741	.	+	.	ID=scaffold127|size251402:hsp:62473:4.5.0.1;Parent=scaffold127|size251402:hit:29520:4.5.0.1;Target=maker-scaffold127|size251402-exonerate_protein2genome-gene-1.14-mRNA-1 2437 3002 +;Gap=M566
scaffold127|size251402	model_gff:maker	match_part	231814	231860	.	+	.	ID=scaffold127|size251402:hsp:62474:4.5.0.1;Parent=scaffold127|size251402:hit:29520:4.5.0.1;Target=maker-scaffold127|size251402-exonerate_protein2genome-gene-1.14-mRNA-1 3003 3049 +;Gap=M47
scaffold127|size251402	model_gff:maker	match_part	231953	232177	.	+	.	ID=scaffold127|size251402:hsp:62475:4.5.0.1;Parent=scaffold127|size251402:hit:29520:4.5.0.1;Target=maker-scaffold127|size251402-exonerate_protein2genome-gene-1.14-mRNA-1 3050 3274 +;Gap=M225
scaffold127|size251402	model_gff:maker	match_part	232243	232465	.	+	.	ID=scaffold127|size251402:hsp:62476:4.5.0.1;Parent=scaffold127|size251402:hit:29520:4.5.0.1;Target=maker-scaffold127|size251402-exonerate_protein2genome-gene-1.14-mRNA-1 3275 3497 +;Gap=M223
scaffold127|size251402	model_gff:maker	match_part	232551	234748	.	+	.	ID=scaffold127|size251402:hsp:62477:4.5.0.1;Parent=scaffold127|size251402:hit:29520:4.5.0.1;Target=maker-scaffold127|size251402-exonerate_protein2genome-gene-1.14-mRNA-1 3498 5695 +;Gap=M2198
scaffold127|size251402	model_gff:maker	match_part	234835	235224	.	+	.	ID=scaffold127|size251402:hsp:62478:4.5.0.1;Parent=scaffold127|size251402:hit:29520:4.5.0.1;Target=maker-scaffold127|size251402-exonerate_protein2genome-gene-1.14-mRNA-1 5696 6085 +;Gap=M390
scaffold127|size251402	model_gff:maker	match_part	235324	235423	.	+	.	ID=scaffold127|size251402:hsp:62479:4.5.0.1;Parent=scaffold127|size251402:hit:29520:4.5.0.1;Target=maker-scaffold127|size251402-exonerate_protein2genome-gene-1.14-mRNA-1 6086 6185 +;Gap=M100
scaffold127|size251402	model_gff:maker	match_part	235495	236203	.	+	.	ID=scaffold127|size251402:hsp:62480:4.5.0.1;Parent=scaffold127|size251402:hit:29520:4.5.0.1;Target=maker-scaffold127|size251402-exonerate_protein2genome-gene-1.14-mRNA-1 6186 6894 +;Gap=M709
scaffold127|size251402	model_gff:maker	match_part	236280	236340	.	+	.	ID=scaffold127|size251402:hsp:62481:4.5.0.1;Parent=scaffold127|size251402:hit:29520:4.5.0.1;Target=maker-scaffold127|size251402-exonerate_protein2genome-gene-1.14-mRNA-1 6895 6955 +;Gap=M61
scaffold127|size251402	model_gff:maker	match_part	236431	237837	.	+	.	ID=scaffold127|size251402:hsp:62482:4.5.0.1;Parent=scaffold127|size251402:hit:29520:4.5.0.1;Target=maker-scaffold127|size251402-exonerate_protein2genome-gene-1.14-mRNA-1 6956 8362 +;Gap=M1407
scaffold127|size251402	model_gff:maker	match_part	237953	238935	.	+	.	ID=scaffold127|size251402:hsp:62483:4.5.0.1;Parent=scaffold127|size251402:hit:29520:4.5.0.1;Target=maker-scaffold127|size251402-exonerate_protein2genome-gene-1.14-mRNA-1 8363 9345 +;Gap=M983
scaffold127|size251402	model_gff:maker	match	228452	236224	6915	+	.	ID=scaffold127|size251402:hit:29521:4.5.0.1;Name=maker-scaffold127|size251402-exonerate_protein2genome-gene-1.14-mRNA-2;score=6915
scaffold127|size251402	model_gff:maker	match_part	228452	230616	.	+	.	ID=scaffold127|size251402:hsp:62484:4.5.0.1;Parent=scaffold127|size251402:hit:29521:4.5.0.1;Target=maker-scaffold127|size251402-exonerate_protein2genome-gene-1.14-mRNA-2 1 2165 +;Gap=M2165
scaffold127|size251402	model_gff:maker	match_part	230699	230955	.	+	.	ID=scaffold127|size251402:hsp:62485:4.5.0.1;Parent=scaffold127|size251402:hit:29521:4.5.0.1;Target=maker-scaffold127|size251402-exonerate_protein2genome-gene-1.14-mRNA-2 2166 2422 +;Gap=M257
scaffold127|size251402	model_gff:maker	match_part	231071	231084	.	+	.	ID=scaffold127|size251402:hsp:62486:4.5.0.1;Parent=scaffold127|size251402:hit:29521:4.5.0.1;Target=maker-scaffold127|size251402-exonerate_protein2genome-gene-1.14-mRNA-2 2423 2436 +;Gap=M14
scaffold127|size251402	model_gff:maker	match_part	231176	231741	.	+	.	ID=scaffold127|size251402:hsp:62487:4.5.0.1;Parent=scaffold127|size251402:hit:29521:4.5.0.1;Target=maker-scaffold127|size251402-exonerate_protein2genome-gene-1.14-mRNA-2 2437 3002 +;Gap=M566
scaffold127|size251402	model_gff:maker	match_part	231814	231860	.	+	.	ID=scaffold127|size251402:hsp:62488:4.5.0.1;Parent=scaffold127|size251402:hit:29521:4.5.0.1;Target=maker-scaffold127|size251402-exonerate_protein2genome-gene-1.14-mRNA-2 3003 3049 +;Gap=M47
scaffold127|size251402	model_gff:maker	match_part	231953	232177	.	+	.	ID=scaffold127|size251402:hsp:62489:4.5.0.1;Parent=scaffold127|size251402:hit:29521:4.5.0.1;Target=maker-scaffold127|size251402-exonerate_protein2genome-gene-1.14-mRNA-2 3050 3274 +;Gap=M225
scaffold127|size251402	model_gff:maker	match_part	232243	232465	.	+	.	ID=scaffold127|size251402:hsp:62490:4.5.0.1;Parent=scaffold127|size251402:hit:29521:4.5.0.1;Target=maker-scaffold127|size251402-exonerate_protein2genome-gene-1.14-mRNA-2 3275 3497 +;Gap=M223
scaffold127|size251402	model_gff:maker	match_part	232551	234748	.	+	.	ID=scaffold127|size251402:hsp:62491:4.5.0.1;Parent=scaffold127|size251402:hit:29521:4.5.0.1;Target=maker-scaffold127|size251402-exonerate_protein2genome-gene-1.14-mRNA-2 3498 5695 +;Gap=M2198
scaffold127|size251402	model_gff:maker	match_part	234835	235224	.	+	.	ID=scaffold127|size251402:hsp:62492:4.5.0.1;Parent=scaffold127|size251402:hit:29521:4.5.0.1;Target=maker-scaffold127|size251402-exonerate_protein2genome-gene-1.14-mRNA-2 5696 6085 +;Gap=M390
scaffold127|size251402	model_gff:maker	match_part	235324	235423	.	+	.	ID=scaffold127|size251402:hsp:62493:4.5.0.1;Parent=scaffold127|size251402:hit:29521:4.5.0.1;Target=maker-scaffold127|size251402-exonerate_protein2genome-gene-1.14-mRNA-2 6086 6185 +;Gap=M100
scaffold127|size251402	model_gff:maker	match_part	235495	236224	.	+	.	ID=scaffold127|size251402:hsp:62494:4.5.0.1;Parent=scaffold127|size251402:hit:29521:4.5.0.1;Target=maker-scaffold127|size251402-exonerate_protein2genome-gene-1.14-mRNA-2 6186 6915 +;Gap=M730
scaffold127|size251402	model_gff:maker	match	233311	234849	1539	+	.	ID=scaffold127|size251402:hit:29522:4.5.0.1;Name=maker-scaffold127|size251402-exonerate_protein2genome-gene-1.14-mRNA-3;score=1539
scaffold127|size251402	model_gff:maker	match_part	233311	234849	.	+	.	ID=scaffold127|size251402:hsp:62495:4.5.0.1;Parent=scaffold127|size251402:hit:29522:4.5.0.1;Target=maker-scaffold127|size251402-exonerate_protein2genome-gene-1.14-mRNA-3 1 1539 +;Gap=M1539
scaffold127|size251402	model_gff:maker	match	236318	238935	12495	-	.	ID=scaffold127|size251402:hit:29523:4.5.0.1;Name=maker-scaffold127|size251402-exonerate_est2genome-gene-1.5-mRNA-1;score=12495
scaffold127|size251402	model_gff:maker	match_part	237953	238935	.	-	.	ID=scaffold127|size251402:hsp:62496:4.5.0.1;Parent=scaffold127|size251402:hit:29523:4.5.0.1;Target=maker-scaffold127|size251402-exonerate_est2genome-gene-1.5-mRNA-1 1521 2503 +;Gap=M983
scaffold127|size251402	model_gff:maker	match_part	236318	237837	.	-	.	ID=scaffold127|size251402:hsp:62497:4.5.0.1;Parent=scaffold127|size251402:hit:29523:4.5.0.1;Target=maker-scaffold127|size251402-exonerate_est2genome-gene-1.5-mRNA-1 1 1520 +;Gap=M1520
scaffold127|size251402	model_gff:maker	match	156328	157506	1179	-	.	ID=scaffold127|size251402:hit:29524:4.5.0.1;Name=maker-scaffold127|size251402-exonerate_protein2genome-gene-1.17-mRNA-1;score=1179
scaffold127|size251402	model_gff:maker	match_part	156328	157506	.	-	.	ID=scaffold127|size251402:hsp:62498:4.5.0.1;Parent=scaffold127|size251402:hit:29524:4.5.0.1;Target=maker-scaffold127|size251402-exonerate_protein2genome-gene-1.17-mRNA-1 1 1179 +;Gap=M1179
scaffold127|size251402	model_gff:maker	match	197566	198746	1140	+	.	ID=scaffold127|size251402:hit:29525:4.5.0.1;Name=maker-scaffold127|size251402-exonerate_protein2genome-gene-1.11-mRNA-1;score=1140
scaffold127|size251402	model_gff:maker	match_part	197566	197904	.	+	.	ID=scaffold127|size251402:hsp:62499:4.5.0.1;Parent=scaffold127|size251402:hit:29525:4.5.0.1;Target=maker-scaffold127|size251402-exonerate_protein2genome-gene-1.11-mRNA-1 1 339 +;Gap=M339
scaffold127|size251402	model_gff:maker	match_part	197946	198746	.	+	.	ID=scaffold127|size251402:hsp:62500:4.5.0.1;Parent=scaffold127|size251402:hit:29525:4.5.0.1;Target=maker-scaffold127|size251402-exonerate_protein2genome-gene-1.11-mRNA-1 340 1140 +;Gap=M801
scaffold127|size251402	model_gff:maker	match	197688	198746	1059	+	.	ID=scaffold127|size251402:hit:29526:4.5.0.1;Name=maker-scaffold127|size251402-exonerate_protein2genome-gene-1.11-mRNA-2;score=1059
scaffold127|size251402	model_gff:maker	match_part	197688	198746	.	+	.	ID=scaffold127|size251402:hsp:62501:4.5.0.1;Parent=scaffold127|size251402:hit:29526:4.5.0.1;Target=maker-scaffold127|size251402-exonerate_protein2genome-gene-1.11-mRNA-2 1 1059 +;Gap=M1059
scaffold127|size251402	model_gff:maker	match	196978	197925	948	+	.	ID=scaffold127|size251402:hit:29527:4.5.0.1;Name=maker-scaffold127|size251402-exonerate_protein2genome-gene-1.11-mRNA-3;score=948
scaffold127|size251402	model_gff:maker	match_part	196978	197925	.	+	.	ID=scaffold127|size251402:hsp:62502:4.5.0.1;Parent=scaffold127|size251402:hit:29527:4.5.0.1;Target=maker-scaffold127|size251402-exonerate_protein2genome-gene-1.11-mRNA-3 1 948 +;Gap=M948
scaffold127|size251402	model_gff:maker	match	197862	198746	885	+	.	ID=scaffold127|size251402:hit:29528:4.5.0.1;Name=maker-scaffold127|size251402-exonerate_protein2genome-gene-1.11-mRNA-4;score=885
scaffold127|size251402	model_gff:maker	match_part	197862	198746	.	+	.	ID=scaffold127|size251402:hsp:62503:4.5.0.1;Parent=scaffold127|size251402:hit:29528:4.5.0.1;Target=maker-scaffold127|size251402-exonerate_protein2genome-gene-1.11-mRNA-4 1 885 +;Gap=M885
scaffold127|size251402	model_gff:maker	match	198258	198746	489	+	.	ID=scaffold127|size251402:hit:29529:4.5.0.1;Name=maker-scaffold127|size251402-exonerate_protein2genome-gene-1.11-mRNA-5;score=489
scaffold127|size251402	model_gff:maker	match_part	198258	198746	.	+	.	ID=scaffold127|size251402:hsp:62504:4.5.0.1;Parent=scaffold127|size251402:hit:29529:4.5.0.1;Target=maker-scaffold127|size251402-exonerate_protein2genome-gene-1.11-mRNA-5 1 489 +;Gap=M489
scaffold127|size251402	model_gff:maker	match	197470	197925	456	+	.	ID=scaffold127|size251402:hit:29530:4.5.0.1;Name=maker-scaffold127|size251402-exonerate_protein2genome-gene-1.11-mRNA-6;score=456
scaffold127|size251402	model_gff:maker	match_part	197470	197925	.	+	.	ID=scaffold127|size251402:hsp:62505:4.5.0.1;Parent=scaffold127|size251402:hit:29530:4.5.0.1;Target=maker-scaffold127|size251402-exonerate_protein2genome-gene-1.11-mRNA-6 1 456 +;Gap=M456
scaffold127|size251402	model_gff:maker	match	198333	198746	414	+	.	ID=scaffold127|size251402:hit:29531:4.5.0.1;Name=maker-scaffold127|size251402-exonerate_protein2genome-gene-1.11-mRNA-7;score=414
scaffold127|size251402	model_gff:maker	match_part	198333	198746	.	+	.	ID=scaffold127|size251402:hsp:62506:4.5.0.1;Parent=scaffold127|size251402:hit:29531:4.5.0.1;Target=maker-scaffold127|size251402-exonerate_protein2genome-gene-1.11-mRNA-7 1 414 +;Gap=M414
scaffold127|size251402	model_gff:maker	match	198635	198910	276	+	.	ID=scaffold127|size251402:hit:29532:4.5.0.1;Name=maker-scaffold127|size251402-exonerate_protein2genome-gene-1.11-mRNA-8;score=276
scaffold127|size251402	model_gff:maker	match_part	198635	198910	.	+	.	ID=scaffold127|size251402:hsp:62507:4.5.0.1;Parent=scaffold127|size251402:hit:29532:4.5.0.1;Target=maker-scaffold127|size251402-exonerate_protein2genome-gene-1.11-mRNA-8 1 276 +;Gap=M276
scaffold127|size251402	model_gff:maker	match	198483	198746	264	+	.	ID=scaffold127|size251402:hit:29533:4.5.0.1;Name=maker-scaffold127|size251402-exonerate_protein2genome-gene-1.11-mRNA-9;score=264
scaffold127|size251402	model_gff:maker	match_part	198483	198746	.	+	.	ID=scaffold127|size251402:hsp:62508:4.5.0.1;Parent=scaffold127|size251402:hit:29533:4.5.0.1;Target=maker-scaffold127|size251402-exonerate_protein2genome-gene-1.11-mRNA-9 1 264 +;Gap=M264
scaffold127|size251402	model_gff:maker	match	198562	198741	180	+	.	ID=scaffold127|size251402:hit:29534:4.5.0.1;Name=maker-scaffold127|size251402-exonerate_protein2genome-gene-1.11-mRNA-10;score=180
scaffold127|size251402	model_gff:maker	match_part	198562	198741	.	+	.	ID=scaffold127|size251402:hsp:62509:4.5.0.1;Parent=scaffold127|size251402:hit:29534:4.5.0.1;Target=maker-scaffold127|size251402-exonerate_protein2genome-gene-1.11-mRNA-10 1 180 +;Gap=M180
scaffold127|size251402	model_gff:maker	match	220088	220909	822	+	.	ID=scaffold127|size251402:hit:29535:4.5.0.1;Name=maker-scaffold127|size251402-exonerate_protein2genome-gene-1.12-mRNA-1;score=822
scaffold127|size251402	model_gff:maker	match_part	220088	220909	.	+	.	ID=scaffold127|size251402:hsp:62510:4.5.0.1;Parent=scaffold127|size251402:hit:29535:4.5.0.1;Target=maker-scaffold127|size251402-exonerate_protein2genome-gene-1.12-mRNA-1 1 822 +;Gap=M822
scaffold127|size251402	model_gff:maker	match	221904	222698	795	+	.	ID=scaffold127|size251402:hit:29536:4.5.0.1;Name=maker-scaffold127|size251402-exonerate_protein2genome-gene-1.13-mRNA-1;score=795
scaffold127|size251402	model_gff:maker	match_part	221904	222698	.	+	.	ID=scaffold127|size251402:hsp:62511:4.5.0.1;Parent=scaffold127|size251402:hit:29536:4.5.0.1;Target=maker-scaffold127|size251402-exonerate_protein2genome-gene-1.13-mRNA-1 1 795 +;Gap=M795
scaffold127|size251402	model_gff:maker	match	222396	222698	303	+	.	ID=scaffold127|size251402:hit:29537:4.5.0.1;Name=maker-scaffold127|size251402-exonerate_protein2genome-gene-1.13-mRNA-2;score=303
scaffold127|size251402	model_gff:maker	match_part	222396	222698	.	+	.	ID=scaffold127|size251402:hsp:62512:4.5.0.1;Parent=scaffold127|size251402:hit:29537:4.5.0.1;Target=maker-scaffold127|size251402-exonerate_protein2genome-gene-1.13-mRNA-2 1 303 +;Gap=M303
scaffold127|size251402	model_gff:maker	match	132339	133046	708	+	.	ID=scaffold127|size251402:hit:29538:4.5.0.1;Name=maker-scaffold127|size251402-exonerate_protein2genome-gene-1.7-mRNA-1;score=708
scaffold127|size251402	model_gff:maker	match_part	132339	133046	.	+	.	ID=scaffold127|size251402:hsp:62513:4.5.0.1;Parent=scaffold127|size251402:hit:29538:4.5.0.1;Target=maker-scaffold127|size251402-exonerate_protein2genome-gene-1.7-mRNA-1 1 708 +;Gap=M708
scaffold127|size251402	model_gff:maker	match	104749	113660	693	-	.	ID=scaffold127|size251402:hit:29539:4.5.0.1;Name=maker-scaffold127|size251402-exonerate_protein2genome-gene-1.16-mRNA-1;score=693
scaffold127|size251402	model_gff:maker	match_part	113432	113660	.	-	.	ID=scaffold127|size251402:hsp:62514:4.5.0.1;Parent=scaffold127|size251402:hit:29539:4.5.0.1;Target=maker-scaffold127|size251402-exonerate_protein2genome-gene-1.16-mRNA-1 465 693 +;Gap=M229
scaffold127|size251402	model_gff:maker	match_part	104749	105212	.	-	.	ID=scaffold127|size251402:hsp:62515:4.5.0.1;Parent=scaffold127|size251402:hit:29539:4.5.0.1;Target=maker-scaffold127|size251402-exonerate_protein2genome-gene-1.16-mRNA-1 1 464 +;Gap=M464
scaffold127|size251402	model_gff:maker	match	133735	134316	540	+	.	ID=scaffold127|size251402:hit:29540:4.5.0.1;Name=maker-scaffold127|size251402-exonerate_protein2genome-gene-1.8-mRNA-1;score=540
scaffold127|size251402	model_gff:maker	match_part	133735	134094	.	+	.	ID=scaffold127|size251402:hsp:62516:4.5.0.1;Parent=scaffold127|size251402:hit:29540:4.5.0.1;Target=maker-scaffold127|size251402-exonerate_protein2genome-gene-1.8-mRNA-1 1 360 +;Gap=M360
scaffold127|size251402	model_gff:maker	match_part	134137	134316	.	+	.	ID=scaffold127|size251402:hsp:62517:4.5.0.1;Parent=scaffold127|size251402:hit:29540:4.5.0.1;Target=maker-scaffold127|size251402-exonerate_protein2genome-gene-1.8-mRNA-1 361 540 +;Gap=M180
scaffold127|size251402	model_gff:maker	match	133423	134316	894	+	.	ID=scaffold127|size251402:hit:29541:4.5.0.1;Name=maker-scaffold127|size251402-exonerate_protein2genome-gene-1.8-mRNA-2;score=894
scaffold127|size251402	model_gff:maker	match_part	133423	134316	.	+	.	ID=scaffold127|size251402:hsp:62518:4.5.0.1;Parent=scaffold127|size251402:hit:29541:4.5.0.1;Target=maker-scaffold127|size251402-exonerate_protein2genome-gene-1.8-mRNA-2 1 894 +;Gap=M894
scaffold127|size251402	model_gff:maker	match	133735	134316	582	+	.	ID=scaffold127|size251402:hit:29542:4.5.0.1;Name=maker-scaffold127|size251402-exonerate_protein2genome-gene-1.8-mRNA-3;score=582
scaffold127|size251402	model_gff:maker	match_part	133735	134316	.	+	.	ID=scaffold127|size251402:hsp:62519:4.5.0.1;Parent=scaffold127|size251402:hit:29542:4.5.0.1;Target=maker-scaffold127|size251402-exonerate_protein2genome-gene-1.8-mRNA-3 1 582 +;Gap=M582
scaffold127|size251402	model_gff:maker	match	133855	134316	462	+	.	ID=scaffold127|size251402:hit:29543:4.5.0.1;Name=maker-scaffold127|size251402-exonerate_protein2genome-gene-1.8-mRNA-4;score=462
scaffold127|size251402	model_gff:maker	match_part	133855	134316	.	+	.	ID=scaffold127|size251402:hsp:62520:4.5.0.1;Parent=scaffold127|size251402:hit:29543:4.5.0.1;Target=maker-scaffold127|size251402-exonerate_protein2genome-gene-1.8-mRNA-4 1 462 +;Gap=M462
scaffold127|size251402	model_gff:maker	match	134523	134819	297	+	.	ID=scaffold127|size251402:hit:29544:4.5.0.1;Name=maker-scaffold127|size251402-exonerate_protein2genome-gene-1.9-mRNA-1;score=297
scaffold127|size251402	model_gff:maker	match_part	134523	134819	.	+	.	ID=scaffold127|size251402:hsp:62521:4.5.0.1;Parent=scaffold127|size251402:hit:29544:4.5.0.1;Target=maker-scaffold127|size251402-exonerate_protein2genome-gene-1.9-mRNA-1 1 297 +;Gap=M297
scaffold127|size251402	model_gff:maker	match	95200	97840	2572	+	.	ID=scaffold127|size251402:hit:29545:4.5.0.1;Name=maker-scaffold127|size251402-exonerate_protein2genome-gene-1.6-mRNA-1;score=2572
scaffold127|size251402	model_gff:maker	match_part	95200	97243	.	+	.	ID=scaffold127|size251402:hsp:62522:4.5.0.1;Parent=scaffold127|size251402:hit:29545:4.5.0.1;Target=maker-scaffold127|size251402-exonerate_protein2genome-gene-1.6-mRNA-1 1 2044 +;Gap=M2044
scaffold127|size251402	model_gff:maker	match_part	97313	97840	.	+	.	ID=scaffold127|size251402:hsp:62523:4.5.0.1;Parent=scaffold127|size251402:hit:29545:4.5.0.1;Target=maker-scaffold127|size251402-exonerate_protein2genome-gene-1.6-mRNA-1 2045 2572 +;Gap=M528
scaffold127|size251402	model_gff:maker	match	97960	98124	165	-	.	ID=scaffold127|size251402:hit:29546:4.5.0.1;Name=maker-scaffold127|size251402-exonerate_protein2genome-gene-1.15-mRNA-1;score=165
scaffold127|size251402	model_gff:maker	match_part	97960	98124	.	-	.	ID=scaffold127|size251402:hsp:62524:4.5.0.1;Parent=scaffold127|size251402:hit:29546:4.5.0.1;Target=maker-scaffold127|size251402-exonerate_protein2genome-gene-1.15-mRNA-1 1 165 +;Gap=M165
scaffold127|size251402	augustus_masked	match	95560	97620	0.35	+	.	ID=scaffold127|size251402:hit:29547:4.5.0.1;Name=augustus_masked-scaffold127|size251402-abinit-gene-1.0-mRNA-1
scaffold127|size251402	augustus_masked	match_part	95560	97225	0.35	+	.	ID=scaffold127|size251402:hsp:62525:4.5.0.1;Parent=scaffold127|size251402:hit:29547:4.5.0.1;Target=augustus_masked-scaffold127|size251402-abinit-gene-1.0-mRNA-1 1 1666 +;Gap=M1666
scaffold127|size251402	augustus_masked	match_part	97352	97620	0.35	+	.	ID=scaffold127|size251402:hsp:62526:4.5.0.1;Parent=scaffold127|size251402:hit:29547:4.5.0.1;Target=augustus_masked-scaffold127|size251402-abinit-gene-1.0-mRNA-1 1667 1935 +;Gap=M269
scaffold127|size251402	augustus_masked	match	97991	98272	0.54	-	.	ID=scaffold127|size251402:hit:29548:4.5.0.1;Name=augustus_masked-scaffold127|size251402-abinit-gene-1.1-mRNA-1
scaffold127|size251402	augustus_masked	match_part	97991	98272	0.54	-	.	ID=scaffold127|size251402:hsp:62527:4.5.0.1;Parent=scaffold127|size251402:hit:29548:4.5.0.1;Target=augustus_masked-scaffold127|size251402-abinit-gene-1.1-mRNA-1 1 282 +;Gap=M282
scaffold127|size251402	augustus_masked	match	129623	130327	0.9	+	.	ID=scaffold127|size251402:hit:29549:4.5.0.1;Name=augustus_masked-scaffold127|size251402-abinit-gene-1.2-mRNA-1
scaffold127|size251402	augustus_masked	match_part	129623	130327	0.9	+	.	ID=scaffold127|size251402:hsp:62528:4.5.0.1;Parent=scaffold127|size251402:hit:29549:4.5.0.1;Target=augustus_masked-scaffold127|size251402-abinit-gene-1.2-mRNA-1 1 705 +;Gap=M705
scaffold127|size251402	augustus_masked	match	130559	131113	0.4	+	.	ID=scaffold127|size251402:hit:29550:4.5.0.1;Name=augustus_masked-scaffold127|size251402-abinit-gene-1.3-mRNA-1
scaffold127|size251402	augustus_masked	match_part	130559	131113	0.4	+	.	ID=scaffold127|size251402:hsp:62529:4.5.0.1;Parent=scaffold127|size251402:hit:29550:4.5.0.1;Target=augustus_masked-scaffold127|size251402-abinit-gene-1.3-mRNA-1 1 555 +;Gap=M555
scaffold127|size251402	augustus_masked	match	131713	132327	0.72	+	.	ID=scaffold127|size251402:hit:29551:4.5.0.1;Name=augustus_masked-scaffold127|size251402-abinit-gene-1.4-mRNA-1
scaffold127|size251402	augustus_masked	match_part	131713	132327	0.72	+	.	ID=scaffold127|size251402:hsp:62530:4.5.0.1;Parent=scaffold127|size251402:hit:29551:4.5.0.1;Target=augustus_masked-scaffold127|size251402-abinit-gene-1.4-mRNA-1 1 615 +;Gap=M615
scaffold127|size251402	augustus_masked	match	133303	134819	0.41	+	.	ID=scaffold127|size251402:hit:29552:4.5.0.1;Name=augustus_masked-scaffold127|size251402-abinit-gene-1.5-mRNA-1
scaffold127|size251402	augustus_masked	match_part	133303	134177	0.41	+	.	ID=scaffold127|size251402:hsp:62531:4.5.0.1;Parent=scaffold127|size251402:hit:29552:4.5.0.1;Target=augustus_masked-scaffold127|size251402-abinit-gene-1.5-mRNA-1 1 875 +;Gap=M875
scaffold127|size251402	augustus_masked	match_part	134375	134819	0.41	+	.	ID=scaffold127|size251402:hsp:62532:4.5.0.1;Parent=scaffold127|size251402:hit:29552:4.5.0.1;Target=augustus_masked-scaffold127|size251402-abinit-gene-1.5-mRNA-1 876 1320 +;Gap=M445
scaffold127|size251402	augustus_masked	match	155345	155986	0.8	+	.	ID=scaffold127|size251402:hit:29553:4.5.0.1;Name=augustus_masked-scaffold127|size251402-abinit-gene-1.6-mRNA-1
scaffold127|size251402	augustus_masked	match_part	155345	155986	0.8	+	.	ID=scaffold127|size251402:hsp:62533:4.5.0.1;Parent=scaffold127|size251402:hit:29553:4.5.0.1;Target=augustus_masked-scaffold127|size251402-abinit-gene-1.6-mRNA-1 1 642 +;Gap=M642
scaffold127|size251402	augustus_masked	match	166272	166981	0.42	+	.	ID=scaffold127|size251402:hit:29554:4.5.0.1;Name=augustus_masked-scaffold127|size251402-abinit-gene-1.7-mRNA-1
scaffold127|size251402	augustus_masked	match_part	166272	166673	0.42	+	.	ID=scaffold127|size251402:hsp:62534:4.5.0.1;Parent=scaffold127|size251402:hit:29554:4.5.0.1;Target=augustus_masked-scaffold127|size251402-abinit-gene-1.7-mRNA-1 1 402 +;Gap=M402
scaffold127|size251402	augustus_masked	match_part	166778	166981	0.42	+	.	ID=scaffold127|size251402:hsp:62535:4.5.0.1;Parent=scaffold127|size251402:hit:29554:4.5.0.1;Target=augustus_masked-scaffold127|size251402-abinit-gene-1.7-mRNA-1 403 606 +;Gap=M204
scaffold127|size251402	augustus_masked	match	183966	186853	0.93	+	.	ID=scaffold127|size251402:hit:29555:4.5.0.1;Name=augustus_masked-scaffold127|size251402-abinit-gene-1.8-mRNA-1
scaffold127|size251402	augustus_masked	match_part	183966	184179	0.93	+	.	ID=scaffold127|size251402:hsp:62536:4.5.0.1;Parent=scaffold127|size251402:hit:29555:4.5.0.1;Target=augustus_masked-scaffold127|size251402-abinit-gene-1.8-mRNA-1 1 214 +;Gap=M214
scaffold127|size251402	augustus_masked	match_part	184345	186050	0.93	+	.	ID=scaffold127|size251402:hsp:62537:4.5.0.1;Parent=scaffold127|size251402:hit:29555:4.5.0.1;Target=augustus_masked-scaffold127|size251402-abinit-gene-1.8-mRNA-1 215 1920 +;Gap=M1706
scaffold127|size251402	augustus_masked	match_part	186128	186853	0.93	+	.	ID=scaffold127|size251402:hsp:62538:4.5.0.1;Parent=scaffold127|size251402:hit:29555:4.5.0.1;Target=augustus_masked-scaffold127|size251402-abinit-gene-1.8-mRNA-1 1921 2646 +;Gap=M726
scaffold127|size251402	augustus_masked	match	193575	193970	0.84	+	.	ID=scaffold127|size251402:hit:29556:4.5.0.1;Name=augustus_masked-scaffold127|size251402-abinit-gene-1.9-mRNA-1
scaffold127|size251402	augustus_masked	match_part	193575	193970	0.84	+	.	ID=scaffold127|size251402:hsp:62539:4.5.0.1;Parent=scaffold127|size251402:hit:29556:4.5.0.1;Target=augustus_masked-scaffold127|size251402-abinit-gene-1.9-mRNA-1 1 396 +;Gap=M396
scaffold127|size251402	augustus_masked	match	194126	194767	0.89	+	.	ID=scaffold127|size251402:hit:29557:4.5.0.1;Name=augustus_masked-scaffold127|size251402-abinit-gene-1.10-mRNA-1
scaffold127|size251402	augustus_masked	match_part	194126	194767	0.89	+	.	ID=scaffold127|size251402:hsp:62540:4.5.0.1;Parent=scaffold127|size251402:hit:29557:4.5.0.1;Target=augustus_masked-scaffold127|size251402-abinit-gene-1.10-mRNA-1 1 642 +;Gap=M642
scaffold127|size251402	augustus_masked	match	195102	196235	0.88	+	.	ID=scaffold127|size251402:hit:29558:4.5.0.1;Name=augustus_masked-scaffold127|size251402-abinit-gene-1.11-mRNA-1
scaffold127|size251402	augustus_masked	match_part	195102	196235	0.88	+	.	ID=scaffold127|size251402:hsp:62541:4.5.0.1;Parent=scaffold127|size251402:hit:29558:4.5.0.1;Target=augustus_masked-scaffold127|size251402-abinit-gene-1.11-mRNA-1 1 1134 +;Gap=M1134
scaffold127|size251402	augustus_masked	match	196357	198746	0.29	+	.	ID=scaffold127|size251402:hit:29559:4.5.0.1;Name=augustus_masked-scaffold127|size251402-abinit-gene-1.12-mRNA-1
scaffold127|size251402	augustus_masked	match_part	196357	197921	0.29	+	.	ID=scaffold127|size251402:hsp:62542:4.5.0.1;Parent=scaffold127|size251402:hit:29559:4.5.0.1;Target=augustus_masked-scaffold127|size251402-abinit-gene-1.12-mRNA-1 1 1565 +;Gap=M1565
scaffold127|size251402	augustus_masked	match_part	198005	198746	0.29	+	.	ID=scaffold127|size251402:hsp:62543:4.5.0.1;Parent=scaffold127|size251402:hit:29559:4.5.0.1;Target=augustus_masked-scaffold127|size251402-abinit-gene-1.12-mRNA-1 1566 2307 +;Gap=M742
scaffold127|size251402	augustus_masked	match	217517	218998	1	+	.	ID=scaffold127|size251402:hit:29560:4.5.0.1;Name=augustus_masked-scaffold127|size251402-abinit-gene-1.13-mRNA-1
scaffold127|size251402	augustus_masked	match_part	217517	218998	1	+	.	ID=scaffold127|size251402:hsp:62544:4.5.0.1;Parent=scaffold127|size251402:hit:29560:4.5.0.1;Target=augustus_masked-scaffold127|size251402-abinit-gene-1.13-mRNA-1 1 1482 +;Gap=M1482
scaffold127|size251402	augustus_masked	match	228656	236897	0.88	+	.	ID=scaffold127|size251402:hit:29561:4.5.0.1;Name=augustus_masked-scaffold127|size251402-abinit-gene-1.14-mRNA-1
scaffold127|size251402	augustus_masked	match_part	228656	230616	0.88	+	.	ID=scaffold127|size251402:hsp:62545:4.5.0.1;Parent=scaffold127|size251402:hit:29561:4.5.0.1;Target=augustus_masked-scaffold127|size251402-abinit-gene-1.14-mRNA-1 1 1961 +;Gap=M1961
scaffold127|size251402	augustus_masked	match_part	230699	230955	0.88	+	.	ID=scaffold127|size251402:hsp:62546:4.5.0.1;Parent=scaffold127|size251402:hit:29561:4.5.0.1;Target=augustus_masked-scaffold127|size251402-abinit-gene-1.14-mRNA-1 1962 2218 +;Gap=M257
scaffold127|size251402	augustus_masked	match_part	231071	231084	0.88	+	.	ID=scaffold127|size251402:hsp:62547:4.5.0.1;Parent=scaffold127|size251402:hit:29561:4.5.0.1;Target=augustus_masked-scaffold127|size251402-abinit-gene-1.14-mRNA-1 2219 2232 +;Gap=M14
scaffold127|size251402	augustus_masked	match_part	231176	231741	0.88	+	.	ID=scaffold127|size251402:hsp:62548:4.5.0.1;Parent=scaffold127|size251402:hit:29561:4.5.0.1;Target=augustus_masked-scaffold127|size251402-abinit-gene-1.14-mRNA-1 2233 2798 +;Gap=M566
scaffold127|size251402	augustus_masked	match_part	231993	232177	0.88	+	.	ID=scaffold127|size251402:hsp:62549:4.5.0.1;Parent=scaffold127|size251402:hit:29561:4.5.0.1;Target=augustus_masked-scaffold127|size251402-abinit-gene-1.14-mRNA-1 2799 2983 +;Gap=M185
scaffold127|size251402	augustus_masked	match_part	232243	232465	0.88	+	.	ID=scaffold127|size251402:hsp:62550:4.5.0.1;Parent=scaffold127|size251402:hit:29561:4.5.0.1;Target=augustus_masked-scaffold127|size251402-abinit-gene-1.14-mRNA-1 2984 3206 +;Gap=M223
scaffold127|size251402	augustus_masked	match_part	232551	234748	0.88	+	.	ID=scaffold127|size251402:hsp:62551:4.5.0.1;Parent=scaffold127|size251402:hit:29561:4.5.0.1;Target=augustus_masked-scaffold127|size251402-abinit-gene-1.14-mRNA-1 3207 5404 +;Gap=M2198
scaffold127|size251402	augustus_masked	match_part	234835	235224	0.88	+	.	ID=scaffold127|size251402:hsp:62552:4.5.0.1;Parent=scaffold127|size251402:hit:29561:4.5.0.1;Target=augustus_masked-scaffold127|size251402-abinit-gene-1.14-mRNA-1 5405 5794 +;Gap=M390
scaffold127|size251402	augustus_masked	match_part	235324	235423	0.88	+	.	ID=scaffold127|size251402:hsp:62553:4.5.0.1;Parent=scaffold127|size251402:hit:29561:4.5.0.1;Target=augustus_masked-scaffold127|size251402-abinit-gene-1.14-mRNA-1 5795 5894 +;Gap=M100
scaffold127|size251402	augustus_masked	match_part	235495	236203	0.88	+	.	ID=scaffold127|size251402:hsp:62554:4.5.0.1;Parent=scaffold127|size251402:hit:29561:4.5.0.1;Target=augustus_masked-scaffold127|size251402-abinit-gene-1.14-mRNA-1 5895 6603 +;Gap=M709
scaffold127|size251402	augustus_masked	match_part	236280	236340	0.88	+	.	ID=scaffold127|size251402:hsp:62555:4.5.0.1;Parent=scaffold127|size251402:hit:29561:4.5.0.1;Target=augustus_masked-scaffold127|size251402-abinit-gene-1.14-mRNA-1 6604 6664 +;Gap=M61
scaffold127|size251402	augustus_masked	match_part	236431	236897	0.88	+	.	ID=scaffold127|size251402:hsp:62556:4.5.0.1;Parent=scaffold127|size251402:hit:29561:4.5.0.1;Target=augustus_masked-scaffold127|size251402-abinit-gene-1.14-mRNA-1 6665 7131 +;Gap=M467
scaffold127|size251402	augustus_masked	match	115461	116583	0.74	-	.	ID=scaffold127|size251402:hit:29562:4.5.0.1;Name=augustus_masked-scaffold127|size251402-abinit-gene-1.15-mRNA-1
scaffold127|size251402	augustus_masked	match_part	116524	116583	0.74	-	.	ID=scaffold127|size251402:hsp:62557:4.5.0.1;Parent=scaffold127|size251402:hit:29562:4.5.0.1;Target=augustus_masked-scaffold127|size251402-abinit-gene-1.15-mRNA-1 973 1032 +;Gap=M60
scaffold127|size251402	augustus_masked	match_part	115461	116432	0.74	-	.	ID=scaffold127|size251402:hsp:62558:4.5.0.1;Parent=scaffold127|size251402:hit:29562:4.5.0.1;Target=augustus_masked-scaffold127|size251402-abinit-gene-1.15-mRNA-1 1 972 +;Gap=M972
scaffold127|size251402	augustus_masked	match	150399	152404	0.16	-	.	ID=scaffold127|size251402:hit:29563:4.5.0.1;Name=augustus_masked-scaffold127|size251402-abinit-gene-1.16-mRNA-1
scaffold127|size251402	augustus_masked	match_part	152369	152404	0.16	-	.	ID=scaffold127|size251402:hsp:62559:4.5.0.1;Parent=scaffold127|size251402:hit:29563:4.5.0.1;Target=augustus_masked-scaffold127|size251402-abinit-gene-1.16-mRNA-1 1573 1608 +;Gap=M36
scaffold127|size251402	augustus_masked	match_part	151656	152231	0.16	-	.	ID=scaffold127|size251402:hsp:62560:4.5.0.1;Parent=scaffold127|size251402:hit:29563:4.5.0.1;Target=augustus_masked-scaffold127|size251402-abinit-gene-1.16-mRNA-1 997 1572 +;Gap=M576
scaffold127|size251402	augustus_masked	match_part	151280	151526	0.16	-	.	ID=scaffold127|size251402:hsp:62561:4.5.0.1;Parent=scaffold127|size251402:hit:29563:4.5.0.1;Target=augustus_masked-scaffold127|size251402-abinit-gene-1.16-mRNA-1 750 996 +;Gap=M247
scaffold127|size251402	augustus_masked	match_part	150399	151147	0.16	-	.	ID=scaffold127|size251402:hsp:62562:4.5.0.1;Parent=scaffold127|size251402:hit:29563:4.5.0.1;Target=augustus_masked-scaffold127|size251402-abinit-gene-1.16-mRNA-1 1 749 +;Gap=M749
scaffold127|size251402	augustus_masked	match	156087	157506	0.75	-	.	ID=scaffold127|size251402:hit:29564:4.5.0.1;Name=augustus_masked-scaffold127|size251402-abinit-gene-1.17-mRNA-1
scaffold127|size251402	augustus_masked	match_part	156412	157506	0.75	-	.	ID=scaffold127|size251402:hsp:62563:4.5.0.1;Parent=scaffold127|size251402:hit:29564:4.5.0.1;Target=augustus_masked-scaffold127|size251402-abinit-gene-1.17-mRNA-1 7 1101 +;Gap=M1095
scaffold127|size251402	augustus_masked	match_part	156087	156092	0.75	-	.	ID=scaffold127|size251402:hsp:62564:4.5.0.1;Parent=scaffold127|size251402:hit:29564:4.5.0.1;Target=augustus_masked-scaffold127|size251402-abinit-gene-1.17-mRNA-1 1 6 +;Gap=M6
scaffold127|size251402	augustus_masked	match	204935	206097	0.68	-	.	ID=scaffold127|size251402:hit:29565:4.5.0.1;Name=augustus_masked-scaffold127|size251402-abinit-gene-1.18-mRNA-1
scaffold127|size251402	augustus_masked	match_part	205519	206097	0.68	-	.	ID=scaffold127|size251402:hsp:62565:4.5.0.1;Parent=scaffold127|size251402:hit:29565:4.5.0.1;Target=augustus_masked-scaffold127|size251402-abinit-gene-1.18-mRNA-1 502 1080 +;Gap=M579
scaffold127|size251402	augustus_masked	match_part	204935	205435	0.68	-	.	ID=scaffold127|size251402:hsp:62566:4.5.0.1;Parent=scaffold127|size251402:hit:29565:4.5.0.1;Target=augustus_masked-scaffold127|size251402-abinit-gene-1.18-mRNA-1 1 501 +;Gap=M501
scaffold127|size251402	augustus_masked	match	237176	238568	0.77	-	.	ID=scaffold127|size251402:hit:29566:4.5.0.1;Name=augustus_masked-scaffold127|size251402-abinit-gene-1.19-mRNA-1
scaffold127|size251402	augustus_masked	match_part	237953	238568	0.77	-	.	ID=scaffold127|size251402:hsp:62567:4.5.0.1;Parent=scaffold127|size251402:hit:29566:4.5.0.1;Target=augustus_masked-scaffold127|size251402-abinit-gene-1.19-mRNA-1 663 1278 +;Gap=M616
scaffold127|size251402	augustus_masked	match_part	237176	237837	0.77	-	.	ID=scaffold127|size251402:hsp:62568:4.5.0.1;Parent=scaffold127|size251402:hit:29566:4.5.0.1;Target=augustus_masked-scaffold127|size251402-abinit-gene-1.19-mRNA-1 1 662 +;Gap=M662
scaffold127|size251402	snap_masked	match	94741	97251	117.901	+	.	ID=scaffold127|size251402:hit:29567:4.5.0.1;Name=snap_masked-scaffold127|size251402-abinit-gene-1.20-mRNA-1
scaffold127|size251402	snap_masked	match_part	94741	94778	1.591	+	.	ID=scaffold127|size251402:hsp:62569:4.5.0.1;Parent=scaffold127|size251402:hit:29567:4.5.0.1;Target=snap_masked-scaffold127|size251402-abinit-gene-1.20-mRNA-1 1 38 +;Gap=M38
scaffold127|size251402	snap_masked	match_part	95232	97251	116.310	+	.	ID=scaffold127|size251402:hsp:62570:4.5.0.1;Parent=scaffold127|size251402:hit:29567:4.5.0.1;Target=snap_masked-scaffold127|size251402-abinit-gene-1.20-mRNA-1 39 2058 +;Gap=M2020
scaffold127|size251402	snap_masked	match	97991	98272	29.477	-	.	ID=scaffold127|size251402:hit:29568:4.5.0.1;Name=snap_masked-scaffold127|size251402-abinit-gene-1.21-mRNA-1
scaffold127|size251402	snap_masked	match_part	97991	98272	29.477	-	.	ID=scaffold127|size251402:hsp:62571:4.5.0.1;Parent=scaffold127|size251402:hit:29568:4.5.0.1;Target=snap_masked-scaffold127|size251402-abinit-gene-1.21-mRNA-1 1 282 +;Gap=M282
scaffold127|size251402	snap_masked	match	129623	130327	46.112	+	.	ID=scaffold127|size251402:hit:29569:4.5.0.1;Name=snap_masked-scaffold127|size251402-abinit-gene-1.22-mRNA-1
scaffold127|size251402	snap_masked	match_part	129623	130327	46.112	+	.	ID=scaffold127|size251402:hsp:62572:4.5.0.1;Parent=scaffold127|size251402:hit:29569:4.5.0.1;Target=snap_masked-scaffold127|size251402-abinit-gene-1.22-mRNA-1 1 705 +;Gap=M705
scaffold127|size251402	snap_masked	match	130604	131113	4.337	+	.	ID=scaffold127|size251402:hit:29570:4.5.0.1;Name=snap_masked-scaffold127|size251402-abinit-gene-1.23-mRNA-1
scaffold127|size251402	snap_masked	match_part	130604	131113	4.337	+	.	ID=scaffold127|size251402:hsp:62573:4.5.0.1;Parent=scaffold127|size251402:hit:29570:4.5.0.1;Target=snap_masked-scaffold127|size251402-abinit-gene-1.23-mRNA-1 1 510 +;Gap=M510
scaffold127|size251402	snap_masked	match	131713	132327	35.71	+	.	ID=scaffold127|size251402:hit:29571:4.5.0.1;Name=snap_masked-scaffold127|size251402-abinit-gene-1.24-mRNA-1
scaffold127|size251402	snap_masked	match_part	131713	132327	35.710	+	.	ID=scaffold127|size251402:hsp:62574:4.5.0.1;Parent=scaffold127|size251402:hit:29571:4.5.0.1;Target=snap_masked-scaffold127|size251402-abinit-gene-1.24-mRNA-1 1 615 +;Gap=M615
scaffold127|size251402	snap_masked	match	132711	133046	16.88	+	.	ID=scaffold127|size251402:hit:29572:4.5.0.1;Name=snap_masked-scaffold127|size251402-abinit-gene-1.25-mRNA-1
scaffold127|size251402	snap_masked	match_part	132711	133046	16.880	+	.	ID=scaffold127|size251402:hsp:62575:4.5.0.1;Parent=scaffold127|size251402:hit:29572:4.5.0.1;Target=snap_masked-scaffold127|size251402-abinit-gene-1.25-mRNA-1 1 336 +;Gap=M336
scaffold127|size251402	snap_masked	match	133303	134819	61.212	+	.	ID=scaffold127|size251402:hit:29573:4.5.0.1;Name=snap_masked-scaffold127|size251402-abinit-gene-1.26-mRNA-1
scaffold127|size251402	snap_masked	match_part	133303	134274	32.176	+	.	ID=scaffold127|size251402:hsp:62576:4.5.0.1;Parent=scaffold127|size251402:hit:29573:4.5.0.1;Target=snap_masked-scaffold127|size251402-abinit-gene-1.26-mRNA-1 1 972 +;Gap=M972
scaffold127|size251402	snap_masked	match_part	134325	134819	29.036	+	.	ID=scaffold127|size251402:hsp:62577:4.5.0.1;Parent=scaffold127|size251402:hit:29573:4.5.0.1;Target=snap_masked-scaffold127|size251402-abinit-gene-1.26-mRNA-1 973 1467 +;Gap=M495
scaffold127|size251402	snap_masked	match	166272	166981	38.557	+	.	ID=scaffold127|size251402:hit:29574:4.5.0.1;Name=snap_masked-scaffold127|size251402-abinit-gene-1.27-mRNA-1
scaffold127|size251402	snap_masked	match_part	166272	166673	22.394	+	.	ID=scaffold127|size251402:hsp:62578:4.5.0.1;Parent=scaffold127|size251402:hit:29574:4.5.0.1;Target=snap_masked-scaffold127|size251402-abinit-gene-1.27-mRNA-1 1 402 +;Gap=M402
scaffold127|size251402	snap_masked	match_part	166778	166981	16.163	+	.	ID=scaffold127|size251402:hsp:62579:4.5.0.1;Parent=scaffold127|size251402:hit:29574:4.5.0.1;Target=snap_masked-scaffold127|size251402-abinit-gene-1.27-mRNA-1 403 606 +;Gap=M204
scaffold127|size251402	snap_masked	match	183966	186853	159.246	+	.	ID=scaffold127|size251402:hit:29575:4.5.0.1;Name=snap_masked-scaffold127|size251402-abinit-gene-1.28-mRNA-1
scaffold127|size251402	snap_masked	match_part	183966	184179	23.778	+	.	ID=scaffold127|size251402:hsp:62580:4.5.0.1;Parent=scaffold127|size251402:hit:29575:4.5.0.1;Target=snap_masked-scaffold127|size251402-abinit-gene-1.28-mRNA-1 1 214 +;Gap=M214
scaffold127|size251402	snap_masked	match_part	184345	186050	105.189	+	.	ID=scaffold127|size251402:hsp:62581:4.5.0.1;Parent=scaffold127|size251402:hit:29575:4.5.0.1;Target=snap_masked-scaffold127|size251402-abinit-gene-1.28-mRNA-1 215 1920 +;Gap=M1706
scaffold127|size251402	snap_masked	match_part	186128	186853	30.279	+	.	ID=scaffold127|size251402:hsp:62582:4.5.0.1;Parent=scaffold127|size251402:hit:29575:4.5.0.1;Target=snap_masked-scaffold127|size251402-abinit-gene-1.28-mRNA-1 1921 2646 +;Gap=M726
scaffold127|size251402	snap_masked	match	192652	192951	32.721	+	.	ID=scaffold127|size251402:hit:29576:4.5.0.1;Name=snap_masked-scaffold127|size251402-abinit-gene-1.29-mRNA-1
scaffold127|size251402	snap_masked	match_part	192652	192951	32.721	+	.	ID=scaffold127|size251402:hsp:62583:4.5.0.1;Parent=scaffold127|size251402:hit:29576:4.5.0.1;Target=snap_masked-scaffold127|size251402-abinit-gene-1.29-mRNA-1 1 300 +;Gap=M300
scaffold127|size251402	snap_masked	match	194126	194767	42.146	+	.	ID=scaffold127|size251402:hit:29577:4.5.0.1;Name=snap_masked-scaffold127|size251402-abinit-gene-1.30-mRNA-1
scaffold127|size251402	snap_masked	match_part	194126	194767	42.146	+	.	ID=scaffold127|size251402:hsp:62584:4.5.0.1;Parent=scaffold127|size251402:hit:29577:4.5.0.1;Target=snap_masked-scaffold127|size251402-abinit-gene-1.30-mRNA-1 1 642 +;Gap=M642
scaffold127|size251402	snap_masked	match	195102	196235	42.271	+	.	ID=scaffold127|size251402:hit:29578:4.5.0.1;Name=snap_masked-scaffold127|size251402-abinit-gene-1.31-mRNA-1
scaffold127|size251402	snap_masked	match_part	195102	195978	31.600	+	.	ID=scaffold127|size251402:hsp:62585:4.5.0.1;Parent=scaffold127|size251402:hit:29578:4.5.0.1;Target=snap_masked-scaffold127|size251402-abinit-gene-1.31-mRNA-1 1 877 +;Gap=M877
scaffold127|size251402	snap_masked	match_part	196006	196235	10.671	+	.	ID=scaffold127|size251402:hsp:62586:4.5.0.1;Parent=scaffold127|size251402:hit:29578:4.5.0.1;Target=snap_masked-scaffold127|size251402-abinit-gene-1.31-mRNA-1 878 1107 +;Gap=M230
scaffold127|size251402	snap_masked	match	196357	198746	80.675	+	.	ID=scaffold127|size251402:hit:29579:4.5.0.1;Name=snap_masked-scaffold127|size251402-abinit-gene-1.32-mRNA-1
scaffold127|size251402	snap_masked	match_part	196357	197740	45.554	+	.	ID=scaffold127|size251402:hsp:62587:4.5.0.1;Parent=scaffold127|size251402:hit:29579:4.5.0.1;Target=snap_masked-scaffold127|size251402-abinit-gene-1.32-mRNA-1 1 1384 +;Gap=M1384
scaffold127|size251402	snap_masked	match_part	197755	198746	35.121	+	.	ID=scaffold127|size251402:hsp:62588:4.5.0.1;Parent=scaffold127|size251402:hit:29579:4.5.0.1;Target=snap_masked-scaffold127|size251402-abinit-gene-1.32-mRNA-1 1385 2376 +;Gap=M992
scaffold127|size251402	snap_masked	match	217517	218998	45.528	+	.	ID=scaffold127|size251402:hit:29580:4.5.0.1;Name=snap_masked-scaffold127|size251402-abinit-gene-1.33-mRNA-1
scaffold127|size251402	snap_masked	match_part	217517	218998	45.528	+	.	ID=scaffold127|size251402:hsp:62589:4.5.0.1;Parent=scaffold127|size251402:hit:29580:4.5.0.1;Target=snap_masked-scaffold127|size251402-abinit-gene-1.33-mRNA-1 1 1482 +;Gap=M1482
scaffold127|size251402	snap_masked	match	219800	221712	51.216	+	.	ID=scaffold127|size251402:hit:29581:4.5.0.1;Name=snap_masked-scaffold127|size251402-abinit-gene-1.34-mRNA-1
scaffold127|size251402	snap_masked	match_part	219800	220385	28.057	+	.	ID=scaffold127|size251402:hsp:62590:4.5.0.1;Parent=scaffold127|size251402:hit:29581:4.5.0.1;Target=snap_masked-scaffold127|size251402-abinit-gene-1.34-mRNA-1 1 586 +;Gap=M586
scaffold127|size251402	snap_masked	match_part	221237	221712	23.159	+	.	ID=scaffold127|size251402:hsp:62591:4.5.0.1;Parent=scaffold127|size251402:hit:29581:4.5.0.1;Target=snap_masked-scaffold127|size251402-abinit-gene-1.34-mRNA-1 587 1062 +;Gap=M476
scaffold127|size251402	snap_masked	match	228656	231123	252.814	+	.	ID=scaffold127|size251402:hit:29582:4.5.0.1;Name=snap_masked-scaffold127|size251402-abinit-gene-1.35-mRNA-1
scaffold127|size251402	snap_masked	match_part	228656	230616	216.479	+	.	ID=scaffold127|size251402:hsp:62592:4.5.0.1;Parent=scaffold127|size251402:hit:29582:4.5.0.1;Target=snap_masked-scaffold127|size251402-abinit-gene-1.35-mRNA-1 1 1961 +;Gap=M1961
scaffold127|size251402	snap_masked	match_part	230699	230955	29.717	+	.	ID=scaffold127|size251402:hsp:62593:4.5.0.1;Parent=scaffold127|size251402:hit:29582:4.5.0.1;Target=snap_masked-scaffold127|size251402-abinit-gene-1.35-mRNA-1 1962 2218 +;Gap=M257
scaffold127|size251402	snap_masked	match_part	231071	231123	6.618	+	.	ID=scaffold127|size251402:hsp:62594:4.5.0.1;Parent=scaffold127|size251402:hit:29582:4.5.0.1;Target=snap_masked-scaffold127|size251402-abinit-gene-1.35-mRNA-1 2219 2271 +;Gap=M53
scaffold127|size251402	snap_masked	match	231176	231877	42.482	+	.	ID=scaffold127|size251402:hit:29583:4.5.0.1;Name=snap_masked-scaffold127|size251402-abinit-gene-1.36-mRNA-1
scaffold127|size251402	snap_masked	match_part	231176	231741	32.195	+	.	ID=scaffold127|size251402:hsp:62595:4.5.0.1;Parent=scaffold127|size251402:hit:29583:4.5.0.1;Target=snap_masked-scaffold127|size251402-abinit-gene-1.36-mRNA-1 1 566 +;Gap=M566
scaffold127|size251402	snap_masked	match_part	231814	231877	10.287	+	.	ID=scaffold127|size251402:hsp:62596:4.5.0.1;Parent=scaffold127|size251402:hit:29583:4.5.0.1;Target=snap_masked-scaffold127|size251402-abinit-gene-1.36-mRNA-1 567 630 +;Gap=M64
scaffold127|size251402	snap_masked	match	231940	232469	37.774	+	.	ID=scaffold127|size251402:hit:29584:4.5.0.1;Name=snap_masked-scaffold127|size251402-abinit-gene-1.37-mRNA-1
scaffold127|size251402	snap_masked	match_part	231940	232177	20.188	+	.	ID=scaffold127|size251402:hsp:62597:4.5.0.1;Parent=scaffold127|size251402:hit:29584:4.5.0.1;Target=snap_masked-scaffold127|size251402-abinit-gene-1.37-mRNA-1 1 238 +;Gap=M238
scaffold127|size251402	snap_masked	match_part	232243	232469	17.586	+	.	ID=scaffold127|size251402:hsp:62598:4.5.0.1;Parent=scaffold127|size251402:hit:29584:4.5.0.1;Target=snap_masked-scaffold127|size251402-abinit-gene-1.37-mRNA-1 239 465 +;Gap=M227
scaffold127|size251402	snap_masked	match	232579	236897	226.591	+	.	ID=scaffold127|size251402:hit:29585:4.5.0.1;Name=snap_masked-scaffold127|size251402-abinit-gene-1.38-mRNA-1
scaffold127|size251402	snap_masked	match_part	232579	234748	100.220	+	.	ID=scaffold127|size251402:hsp:62599:4.5.0.1;Parent=scaffold127|size251402:hit:29585:4.5.0.1;Target=snap_masked-scaffold127|size251402-abinit-gene-1.38-mRNA-1 1 2170 +;Gap=M2170
scaffold127|size251402	snap_masked	match_part	234835	235224	43.003	+	.	ID=scaffold127|size251402:hsp:62600:4.5.0.1;Parent=scaffold127|size251402:hit:29585:4.5.0.1;Target=snap_masked-scaffold127|size251402-abinit-gene-1.38-mRNA-1 2171 2560 +;Gap=M390
scaffold127|size251402	snap_masked	match_part	235434	236203	40.538	+	.	ID=scaffold127|size251402:hsp:62601:4.5.0.1;Parent=scaffold127|size251402:hit:29585:4.5.0.1;Target=snap_masked-scaffold127|size251402-abinit-gene-1.38-mRNA-1 2561 3330 +;Gap=M770
scaffold127|size251402	snap_masked	match_part	236280	236340	6.699	+	.	ID=scaffold127|size251402:hsp:62602:4.5.0.1;Parent=scaffold127|size251402:hit:29585:4.5.0.1;Target=snap_masked-scaffold127|size251402-abinit-gene-1.38-mRNA-1 3331 3391 +;Gap=M61
scaffold127|size251402	snap_masked	match_part	236431	236897	36.131	+	.	ID=scaffold127|size251402:hsp:62603:4.5.0.1;Parent=scaffold127|size251402:hit:29585:4.5.0.1;Target=snap_masked-scaffold127|size251402-abinit-gene-1.38-mRNA-1 3392 3858 +;Gap=M467
scaffold127|size251402	snap_masked	match	115461	116583	51.879	-	.	ID=scaffold127|size251402:hit:29586:4.5.0.1;Name=snap_masked-scaffold127|size251402-abinit-gene-1.39-mRNA-1
scaffold127|size251402	snap_masked	match_part	116524	116583	6.395	-	.	ID=scaffold127|size251402:hsp:62604:4.5.0.1;Parent=scaffold127|size251402:hit:29586:4.5.0.1;Target=snap_masked-scaffold127|size251402-abinit-gene-1.39-mRNA-1 1033 1092 +;Gap=M60
scaffold127|size251402	snap_masked	match_part	115461	116492	45.484	-	.	ID=scaffold127|size251402:hsp:62605:4.5.0.1;Parent=scaffold127|size251402:hit:29586:4.5.0.1;Target=snap_masked-scaffold127|size251402-abinit-gene-1.39-mRNA-1 1 1032 +;Gap=M1032
scaffold127|size251402	snap_masked	match	150399	150977	-27.312	-	.	ID=scaffold127|size251402:hit:29587:4.5.0.1;Name=snap_masked-scaffold127|size251402-abinit-gene-1.40-mRNA-1
scaffold127|size251402	snap_masked	match_part	150399	150977	-27.312	-	.	ID=scaffold127|size251402:hsp:62606:4.5.0.1;Parent=scaffold127|size251402:hit:29587:4.5.0.1;Target=snap_masked-scaffold127|size251402-abinit-gene-1.40-mRNA-1 1 579 +;Gap=M579
scaffold127|size251402	snap_masked	match	151272	152150	17.591	-	.	ID=scaffold127|size251402:hit:29588:4.5.0.1;Name=snap_masked-scaffold127|size251402-abinit-gene-1.41-mRNA-1
scaffold127|size251402	snap_masked	match_part	151656	152150	8.409	-	.	ID=scaffold127|size251402:hsp:62607:4.5.0.1;Parent=scaffold127|size251402:hit:29588:4.5.0.1;Target=snap_masked-scaffold127|size251402-abinit-gene-1.41-mRNA-1 256 750 +;Gap=M495
scaffold127|size251402	snap_masked	match_part	151272	151526	9.182	-	.	ID=scaffold127|size251402:hsp:62608:4.5.0.1;Parent=scaffold127|size251402:hit:29588:4.5.0.1;Target=snap_masked-scaffold127|size251402-abinit-gene-1.41-mRNA-1 1 255 +;Gap=M255
scaffold127|size251402	snap_masked	match	155734	157506	72.4	-	.	ID=scaffold127|size251402:hit:29589:4.5.0.1;Name=snap_masked-scaffold127|size251402-abinit-gene-1.42-mRNA-1
scaffold127|size251402	snap_masked	match_part	156412	157506	72.501	-	.	ID=scaffold127|size251402:hsp:62609:4.5.0.1;Parent=scaffold127|size251402:hit:29589:4.5.0.1;Target=snap_masked-scaffold127|size251402-abinit-gene-1.42-mRNA-1 139 1233 +;Gap=M1095
scaffold127|size251402	snap_masked	match_part	155734	155871	-0.101	-	.	ID=scaffold127|size251402:hsp:62610:4.5.0.1;Parent=scaffold127|size251402:hit:29589:4.5.0.1;Target=snap_masked-scaffold127|size251402-abinit-gene-1.42-mRNA-1 1 138 +;Gap=M138
scaffold127|size251402	snap_masked	match	192635	193896	6.816	-	.	ID=scaffold127|size251402:hit:29590:4.5.0.1;Name=snap_masked-scaffold127|size251402-abinit-gene-1.43-mRNA-1
scaffold127|size251402	snap_masked	match_part	193589	193896	1.285	-	.	ID=scaffold127|size251402:hsp:62611:4.5.0.1;Parent=scaffold127|size251402:hit:29590:4.5.0.1;Target=snap_masked-scaffold127|size251402-abinit-gene-1.43-mRNA-1 14 321 +;Gap=M308
scaffold127|size251402	snap_masked	match_part	192635	192647	5.531	-	.	ID=scaffold127|size251402:hsp:62612:4.5.0.1;Parent=scaffold127|size251402:hit:29590:4.5.0.1;Target=snap_masked-scaffold127|size251402-abinit-gene-1.43-mRNA-1 1 13 +;Gap=M13
scaffold127|size251402	snap_masked	match	202137	202761	15.42	-	.	ID=scaffold127|size251402:hit:29591:4.5.0.1;Name=snap_masked-scaffold127|size251402-abinit-gene-1.44-mRNA-1
scaffold127|size251402	snap_masked	match_part	202342	202761	6.498	-	.	ID=scaffold127|size251402:hsp:62613:4.5.0.1;Parent=scaffold127|size251402:hit:29591:4.5.0.1;Target=snap_masked-scaffold127|size251402-abinit-gene-1.44-mRNA-1 136 555 +;Gap=M420
scaffold127|size251402	snap_masked	match_part	202137	202271	8.922	-	.	ID=scaffold127|size251402:hsp:62614:4.5.0.1;Parent=scaffold127|size251402:hit:29591:4.5.0.1;Target=snap_masked-scaffold127|size251402-abinit-gene-1.44-mRNA-1 1 135 +;Gap=M135
scaffold127|size251402	snap_masked	match	204935	206052	43.821	-	.	ID=scaffold127|size251402:hit:29592:4.5.0.1;Name=snap_masked-scaffold127|size251402-abinit-gene-1.45-mRNA-1
scaffold127|size251402	snap_masked	match_part	205519	206052	19.364	-	.	ID=scaffold127|size251402:hsp:62615:4.5.0.1;Parent=scaffold127|size251402:hit:29592:4.5.0.1;Target=snap_masked-scaffold127|size251402-abinit-gene-1.45-mRNA-1 502 1035 +;Gap=M534
scaffold127|size251402	snap_masked	match_part	204935	205435	24.457	-	.	ID=scaffold127|size251402:hsp:62616:4.5.0.1;Parent=scaffold127|size251402:hit:29592:4.5.0.1;Target=snap_masked-scaffold127|size251402-abinit-gene-1.45-mRNA-1 1 501 +;Gap=M501
scaffold127|size251402	snap_masked	match	237176	238568	66.254	-	.	ID=scaffold127|size251402:hit:29593:4.5.0.1;Name=snap_masked-scaffold127|size251402-abinit-gene-1.46-mRNA-1
scaffold127|size251402	snap_masked	match_part	237953	238568	33.923	-	.	ID=scaffold127|size251402:hsp:62617:4.5.0.1;Parent=scaffold127|size251402:hit:29593:4.5.0.1;Target=snap_masked-scaffold127|size251402-abinit-gene-1.46-mRNA-1 663 1278 +;Gap=M616
scaffold127|size251402	snap_masked	match_part	237176	237837	32.331	-	.	ID=scaffold127|size251402:hsp:62618:4.5.0.1;Parent=scaffold127|size251402:hit:29593:4.5.0.1;Target=snap_masked-scaffold127|size251402-abinit-gene-1.46-mRNA-1 1 662 +;Gap=M662
###
scaffold127|size251402	repeatmasker	match	24301	24352	14	+	.	ID=scaffold127|size251402:hit:28763:1.3.0.0;Name=species:%2528CTTCTT%2529n|genus:Simple_repeat;Target=species:%2528CTTCTT%2529n|genus:Simple_repeat 1 52 +
scaffold127|size251402	repeatmasker	match_part	24301	24352	14	+	.	ID=scaffold127|size251402:hsp:61152:1.3.0.0;Parent=scaffold127|size251402:hit:28763:1.3.0.0;Target=species:%252528CTTCTT%252529n|genus:Simple_repeat 1 52 +
scaffold127|size251402	repeatmasker	match	40169	40203	12	+	.	ID=scaffold127|size251402:hit:28764:1.3.0.0;Name=species:%2528AATTAAT%2529n|genus:Simple_repeat;Target=species:%2528AATTAAT%2529n|genus:Simple_repeat 1 36 +
scaffold127|size251402	repeatmasker	match_part	40169	40203	12	+	.	ID=scaffold127|size251402:hsp:61153:1.3.0.0;Parent=scaffold127|size251402:hit:28764:1.3.0.0;Target=species:%252528AATTAAT%252529n|genus:Simple_repeat 1 36 +
scaffold127|size251402	repeatmasker	match	39300	39343	16	+	.	ID=scaffold127|size251402:hit:28765:1.3.0.0;Name=species:%2528TCG%2529n|genus:Simple_repeat;Target=species:%2528TCG%2529n|genus:Simple_repeat 1 44 +
scaffold127|size251402	repeatmasker	match_part	39300	39343	16	+	.	ID=scaffold127|size251402:hsp:61154:1.3.0.0;Parent=scaffold127|size251402:hit:28765:1.3.0.0;Target=species:%252528TCG%252529n|genus:Simple_repeat 1 44 +
scaffold127|size251402	repeatmasker	match	56494	56535	12	+	.	ID=scaffold127|size251402:hit:28766:1.3.0.0;Name=species:G-rich|genus:Low_complexity;Target=species:G-rich|genus:Low_complexity 1 45 +
scaffold127|size251402	repeatmasker	match_part	56494	56535	12	+	.	ID=scaffold127|size251402:hsp:61155:1.3.0.0;Parent=scaffold127|size251402:hit:28766:1.3.0.0;Target=species:G-rich|genus:Low_complexity 1 45 +
scaffold127|size251402	repeatmasker	match	63644	63681	14	+	.	ID=scaffold127|size251402:hit:28767:1.3.0.0;Name=species:%2528ATA%2529n|genus:Simple_repeat;Target=species:%2528ATA%2529n|genus:Simple_repeat 1 40 +
scaffold127|size251402	repeatmasker	match_part	63644	63681	14	+	.	ID=scaffold127|size251402:hsp:61156:1.3.0.0;Parent=scaffold127|size251402:hit:28767:1.3.0.0;Target=species:%252528ATA%252529n|genus:Simple_repeat 1 40 +
scaffold127|size251402	repeatmasker	match	69833	69871	12	+	.	ID=scaffold127|size251402:hit:28768:1.3.0.0;Name=species:%2528TGC%2529n|genus:Simple_repeat;Target=species:%2528TGC%2529n|genus:Simple_repeat 1 40 +
scaffold127|size251402	repeatmasker	match_part	69833	69871	12	+	.	ID=scaffold127|size251402:hsp:61157:1.3.0.0;Parent=scaffold127|size251402:hit:28768:1.3.0.0;Target=species:%252528TGC%252529n|genus:Simple_repeat 1 40 +
scaffold127|size251402	repeatmasker	match	34954	35086	138	+	.	ID=scaffold127|size251402:hit:28769:1.3.0.0;Name=species:%2528GGA%2529n|genus:Simple_repeat;Target=species:%2528GGA%2529n|genus:Simple_repeat 1 130 +
scaffold127|size251402	repeatmasker	match_part	34954	35086	138	+	.	ID=scaffold127|size251402:hsp:61158:1.3.0.0;Parent=scaffold127|size251402:hit:28769:1.3.0.0;Target=species:%252528GGA%252529n|genus:Simple_repeat 1 130 +
scaffold127|size251402	repeatmasker	match	69894	69938	11	+	.	ID=scaffold127|size251402:hit:28770:1.3.0.0;Name=species:%2528CATCAA%2529n|genus:Simple_repeat;Target=species:%2528CATCAA%2529n|genus:Simple_repeat 1 45 +
scaffold127|size251402	repeatmasker	match_part	69894	69938	11	+	.	ID=scaffold127|size251402:hsp:61159:1.3.0.0;Parent=scaffold127|size251402:hit:28770:1.3.0.0;Target=species:%252528CATCAA%252529n|genus:Simple_repeat 1 45 +
scaffold127|size251402	repeatmasker	match	39857	39903	14	+	.	ID=scaffold127|size251402:hit:28771:1.3.0.0;Name=species:GA-rich|genus:Low_complexity;Target=species:GA-rich|genus:Low_complexity 1 47 +
scaffold127|size251402	repeatmasker	match_part	39857	39903	14	+	.	ID=scaffold127|size251402:hsp:61160:1.3.0.0;Parent=scaffold127|size251402:hit:28771:1.3.0.0;Target=species:GA-rich|genus:Low_complexity 1 47 +
scaffold127|size251402	repeatmasker	match	5594	7769	17729	+	.	ID=scaffold127|size251402:hit:28772:1.3.0.0;Name=species:rnd-4_family-545|genus:Unknown;Target=species:rnd-4_family-545|genus:Unknown 2 2176 +
scaffold127|size251402	repeatmasker	match_part	5594	7769	17729	+	.	ID=scaffold127|size251402:hsp:61161:1.3.0.0;Parent=scaffold127|size251402:hit:28772:1.3.0.0;Target=species:rnd-4_family-545|genus:Unknown 2 2176 +
scaffold127|size251402	repeatmasker	match	7878	8848	4424	+	.	ID=scaffold127|size251402:hit:28773:1.3.0.0;Name=species:rnd-1_family-812|genus:Unknown;Target=species:rnd-1_family-812|genus:Unknown 1 620 +
scaffold127|size251402	repeatmasker	match_part	7878	8848	4424	+	.	ID=scaffold127|size251402:hsp:61162:1.3.0.0;Parent=scaffold127|size251402:hit:28773:1.3.0.0;Target=species:rnd-1_family-812|genus:Unknown 1 620 +
scaffold127|size251402	repeatmasker	match	9121	10090	5878	+	.	ID=scaffold127|size251402:hit:28774:1.3.0.0;Name=species:genome_7_15571|genus:Unspecified;Target=species:genome_7_15571|genus:Unspecified 3 953 +
scaffold127|size251402	repeatmasker	match_part	9121	10090	5878	+	.	ID=scaffold127|size251402:hsp:61163:1.3.0.0;Parent=scaffold127|size251402:hit:28774:1.3.0.0;Target=species:genome_7_15571|genus:Unspecified 3 953 +
scaffold127|size251402	repeatmasker	match	11982	12399	964	+	.	ID=scaffold127|size251402:hit:28775:1.3.0.0;Name=species:genome_9_18770|genus:Unspecified;Target=species:genome_9_18770|genus:Unspecified 407 645 +
scaffold127|size251402	repeatmasker	match_part	11982	12399	964	+	.	ID=scaffold127|size251402:hsp:61164:1.3.0.0;Parent=scaffold127|size251402:hit:28775:1.3.0.0;Target=species:genome_9_18770|genus:Unspecified 407 645 +
scaffold127|size251402	repeatmasker	match	12478	12795	368	+	.	ID=scaffold127|size251402:hit:28776:1.3.0.0;Name=species:genome_9_18770|genus:Unspecified;Target=species:genome_9_18770|genus:Unspecified 1 141 +
scaffold127|size251402	repeatmasker	match_part	12478	12795	368	+	.	ID=scaffold127|size251402:hsp:61165:1.3.0.0;Parent=scaffold127|size251402:hit:28776:1.3.0.0;Target=species:genome_9_18770|genus:Unspecified 1 141 +
scaffold127|size251402	repeatmasker	match	13849	13964	340	+	.	ID=scaffold127|size251402:hit:28777:1.3.0.0;Name=species:scaffold14|size2522936_%2528dbseq-nr_238%2529_%255B150087%252C155942%255D|genus:Unspecified;Target=species:scaffold14|size2522936_%2528dbseq-nr_238%2529_%255B150087%252C155942%255D|genus:Unspecified 320 416 +
scaffold127|size251402	repeatmasker	match_part	13849	13964	340	+	.	ID=scaffold127|size251402:hsp:61166:1.3.0.0;Parent=scaffold127|size251402:hit:28777:1.3.0.0;Target=species:scaffold14|size2522936_%252528dbseq-nr_238%252529_%25255B150087%25252C155942%25255D|genus:Unspecified 320 416 +
scaffold127|size251402	repeatmasker	match	14131	14814	582	+	.	ID=scaffold127|size251402:hit:28778:1.3.0.0;Name=species:scaffold60|size524837_%2528dbseq-nr_150%2529_%255B111726%252C117839%255D|genus:Unspecified;Target=species:scaffold60|size524837_%2528dbseq-nr_150%2529_%255B111726%252C117839%255D|genus:Unspecified 712 1396 +
scaffold127|size251402	repeatmasker	match_part	14131	14814	582	+	.	ID=scaffold127|size251402:hsp:61167:1.3.0.0;Parent=scaffold127|size251402:hit:28778:1.3.0.0;Target=species:scaffold60|size524837_%252528dbseq-nr_150%252529_%25255B111726%25252C117839%25255D|genus:Unspecified 712 1396 +
scaffold127|size251402	repeatmasker	match	15120	15623	3873	+	.	ID=scaffold127|size251402:hit:28779:1.3.0.0;Name=species:genome_2_13625|genus:Unspecified;Target=species:genome_2_13625|genus:Unspecified 1 505 +
scaffold127|size251402	repeatmasker	match_part	15120	15623	3873	+	.	ID=scaffold127|size251402:hsp:61168:1.3.0.0;Parent=scaffold127|size251402:hit:28779:1.3.0.0;Target=species:genome_2_13625|genus:Unspecified 1 505 +
scaffold127|size251402	repeatrunner	protein_match	15984	16391	250	-	.	ID=scaffold127|size251402:hit:28780:1.3.0.0;Name=gi|25167081|gb|AAN73844.1|;Target=gi|25167081|gb|AAN73844.1| 83 223 +
scaffold127|size251402	repeatrunner	match_part	15984	16391	250	-	.	ID=scaffold127|size251402:hsp:61169:1.3.0.0;Parent=scaffold127|size251402:hit:28780:1.3.0.0;Target=gi|25167081|gb|AAN73844.1| 83 223 +
scaffold127|size251402	repeatmasker	match	16442	17033	288	+	.	ID=scaffold127|size251402:hit:28781:1.3.0.0;Name=species:scaffold14|size2522936_%2528dbseq-nr_238%2529_%255B150087%252C155942%255D|genus:Unspecified;Target=species:scaffold14|size2522936_%2528dbseq-nr_238%2529_%255B150087%252C155942%255D|genus:Unspecified 2447 2969 +
scaffold127|size251402	repeatmasker	match_part	16442	17033	288	+	.	ID=scaffold127|size251402:hsp:61170:1.3.0.0;Parent=scaffold127|size251402:hit:28781:1.3.0.0;Target=species:scaffold14|size2522936_%252528dbseq-nr_238%252529_%25255B150087%25252C155942%25255D|genus:Unspecified 2447 2969 +
scaffold127|size251402	repeatmasker	match	17573	17852	724	+	.	ID=scaffold127|size251402:hit:28782:1.3.0.0;Name=species:scaffold89|size764991_%2528dbseq-nr_709%2529_%255B617926%252C624013%255D|genus:Unspecified;Target=species:scaffold89|size764991_%2528dbseq-nr_709%2529_%255B617926%252C624013%255D|genus:Unspecified 2227 2492 +
scaffold127|size251402	repeatmasker	match_part	17573	17852	724	+	.	ID=scaffold127|size251402:hsp:61171:1.3.0.0;Parent=scaffold127|size251402:hit:28782:1.3.0.0;Target=species:scaffold89|size764991_%252528dbseq-nr_709%252529_%25255B617926%25252C624013%25255D|genus:Unspecified 2227 2492 +
scaffold127|size251402	repeatmasker	match	18014	18105	546	+	.	ID=scaffold127|size251402:hit:28783:1.3.0.0;Name=species:scaffold148|size484791_%2528dbseq-nr_708%2529_%255B394079%252C400011%255D|genus:Unspecified;Target=species:scaffold148|size484791_%2528dbseq-nr_708%2529_%255B394079%252C400011%255D|genus:Unspecified 4027 4190 +
scaffold127|size251402	repeatmasker	match_part	18014	18105	546	+	.	ID=scaffold127|size251402:hsp:61172:1.3.0.0;Parent=scaffold127|size251402:hit:28783:1.3.0.0;Target=species:scaffold148|size484791_%252528dbseq-nr_708%252529_%25255B394079%25252C400011%25255D|genus:Unspecified 4027 4190 +
scaffold127|size251402	repeatmasker	match	25306	26375	2628	+	.	ID=scaffold127|size251402:hit:28784:1.3.0.0;Name=species:rnd-1_family-581|genus:Unknown;Target=species:rnd-1_family-581|genus:Unknown 1 462 +
scaffold127|size251402	repeatmasker	match_part	25306	26375	2628	+	.	ID=scaffold127|size251402:hsp:61173:1.3.0.0;Parent=scaffold127|size251402:hit:28784:1.3.0.0;Target=species:rnd-1_family-581|genus:Unknown 1 462 +
scaffold127|size251402	repeatmasker	match	26430	28075	3358	+	.	ID=scaffold127|size251402:hit:28785:1.3.0.0;Name=species:genome_11_8901|genus:Unspecified;Target=species:genome_11_8901|genus:Unspecified 1 476 +
scaffold127|size251402	repeatmasker	match_part	26430	28075	3358	+	.	ID=scaffold127|size251402:hsp:61174:1.3.0.0;Parent=scaffold127|size251402:hit:28785:1.3.0.0;Target=species:genome_11_8901|genus:Unspecified 1 476 +
scaffold127|size251402	repeatmasker	match	28255	29320	1673	+	.	ID=scaffold127|size251402:hit:28786:1.3.0.0;Name=species:rnd-1_family-207|genus:DNA%252FTcMar-Tc2;Target=species:rnd-1_family-207|genus:DNA%252FTcMar-Tc2 1 658 +
scaffold127|size251402	repeatmasker	match_part	28255	29320	1673	+	.	ID=scaffold127|size251402:hsp:61175:1.3.0.0;Parent=scaffold127|size251402:hit:28786:1.3.0.0;Target=species:rnd-1_family-207|genus:DNA%25252FTcMar-Tc2 1 658 +
scaffold127|size251402	repeatmasker	match	29438	30552	1500	+	.	ID=scaffold127|size251402:hit:28787:1.3.0.0;Name=species:rnd-1_family-274|genus:Unknown;Target=species:rnd-1_family-274|genus:Unknown 988 1452 +
scaffold127|size251402	repeatmasker	match_part	29438	30552	1500	+	.	ID=scaffold127|size251402:hsp:61176:1.3.0.0;Parent=scaffold127|size251402:hit:28787:1.3.0.0;Target=species:rnd-1_family-274|genus:Unknown 988 1452 +
scaffold127|size251402	repeatmasker	match	30605	32398	2496	+	.	ID=scaffold127|size251402:hit:28788:1.3.0.0;Name=species:rnd-1_family-274|genus:Unknown;Target=species:rnd-1_family-274|genus:Unknown 195 978 +
scaffold127|size251402	repeatmasker	match_part	30605	32398	2496	+	.	ID=scaffold127|size251402:hsp:61177:1.3.0.0;Parent=scaffold127|size251402:hit:28788:1.3.0.0;Target=species:rnd-1_family-274|genus:Unknown 195 978 +
scaffold127|size251402	repeatmasker	match	32986	33408	513	+	.	ID=scaffold127|size251402:hit:28789:1.3.0.0;Name=species:rnd-1_family-315|genus:Unknown;Target=species:rnd-1_family-315|genus:Unknown 24 445 +
scaffold127|size251402	repeatmasker	match_part	32986	33408	513	+	.	ID=scaffold127|size251402:hsp:61178:1.3.0.0;Parent=scaffold127|size251402:hit:28789:1.3.0.0;Target=species:rnd-1_family-315|genus:Unknown 24 445 +
scaffold127|size251402	repeatmasker	match	33476	34953	724	+	.	ID=scaffold127|size251402:hit:28790:1.3.0.0;Name=species:rnd-1_family-274|genus:Unknown;Target=species:rnd-1_family-274|genus:Unknown 1 586 +
scaffold127|size251402	repeatmasker	match_part	33476	34953	724	+	.	ID=scaffold127|size251402:hsp:61179:1.3.0.0;Parent=scaffold127|size251402:hit:28790:1.3.0.0;Target=species:rnd-1_family-274|genus:Unknown 1 586 +
scaffold127|size251402	repeatmasker	match	35087	35237	321	+	.	ID=scaffold127|size251402:hit:28791:1.3.0.0;Name=species:rnd-2_family-88|genus:Unknown;Target=species:rnd-2_family-88|genus:Unknown 927 1009 +
scaffold127|size251402	repeatmasker	match_part	35087	35237	321	+	.	ID=scaffold127|size251402:hsp:61180:1.3.0.0;Parent=scaffold127|size251402:hit:28791:1.3.0.0;Target=species:rnd-2_family-88|genus:Unknown 927 1009 +
scaffold127|size251402	repeatmasker	match	38018	38345	2845	+	.	ID=scaffold127|size251402:hit:28792:1.3.0.0;Name=species:genome_10_413|genus:Unspecified;Target=species:genome_10_413|genus:Unspecified 1 328 +
scaffold127|size251402	repeatmasker	match_part	38018	38345	2845	+	.	ID=scaffold127|size251402:hsp:61181:1.3.0.0;Parent=scaffold127|size251402:hit:28792:1.3.0.0;Target=species:genome_10_413|genus:Unspecified 1 328 +
scaffold127|size251402	repeatmasker	match	38464	39298	1811	+	.	ID=scaffold127|size251402:hit:28793:1.3.0.0;Name=species:rnd-1_family-649|genus:Unknown;Target=species:rnd-1_family-649|genus:Unknown 2 367 +
scaffold127|size251402	repeatmasker	match_part	38464	39298	1811	+	.	ID=scaffold127|size251402:hsp:61182:1.3.0.0;Parent=scaffold127|size251402:hit:28793:1.3.0.0;Target=species:rnd-1_family-649|genus:Unknown 2 367 +
scaffold127|size251402	repeatmasker	match	39345	39850	1559	+	.	ID=scaffold127|size251402:hit:28794:1.3.0.0;Name=species:rnd-1_family-835|genus:Unknown;Target=species:rnd-1_family-835|genus:Unknown 1 466 +
scaffold127|size251402	repeatmasker	match_part	39345	39850	1559	+	.	ID=scaffold127|size251402:hsp:61183:1.3.0.0;Parent=scaffold127|size251402:hit:28794:1.3.0.0;Target=species:rnd-1_family-835|genus:Unknown 1 466 +
scaffold127|size251402	repeatmasker	match	39906	40157	694	+	.	ID=scaffold127|size251402:hit:28795:1.3.0.0;Name=species:rnd-1_family-409|genus:Unknown;Target=species:rnd-1_family-409|genus:Unknown 465 718 +
scaffold127|size251402	repeatmasker	match_part	39906	40157	694	+	.	ID=scaffold127|size251402:hsp:61184:1.3.0.0;Parent=scaffold127|size251402:hit:28795:1.3.0.0;Target=species:rnd-1_family-409|genus:Unknown 465 718 +
scaffold127|size251402	repeatmasker	match	40966	43450	2506	+	.	ID=scaffold127|size251402:hit:28796:1.3.0.0;Name=species:genome_7_1761|genus:Unspecified;Target=species:genome_7_1761|genus:Unspecified 1 625 +
scaffold127|size251402	repeatmasker	match_part	40966	43450	2506	+	.	ID=scaffold127|size251402:hsp:61185:1.3.0.0;Parent=scaffold127|size251402:hit:28796:1.3.0.0;Target=species:genome_7_1761|genus:Unspecified 1 625 +
scaffold127|size251402	repeatmasker	match	43589	43739	671	+	.	ID=scaffold127|size251402:hit:28797:1.3.0.0;Name=species:rnd-1_family-255|genus:Unknown;Target=species:rnd-1_family-255|genus:Unknown 449 600 +
scaffold127|size251402	repeatmasker	match_part	43589	43739	671	+	.	ID=scaffold127|size251402:hsp:61186:1.3.0.0;Parent=scaffold127|size251402:hit:28797:1.3.0.0;Target=species:rnd-1_family-255|genus:Unknown 449 600 +
scaffold127|size251402	repeatmasker	match	43826	44056	1072	+	.	ID=scaffold127|size251402:hit:28798:1.3.0.0;Name=species:rnd-1_family-483|genus:Unknown;Target=species:rnd-1_family-483|genus:Unknown 1 222 +
scaffold127|size251402	repeatmasker	match_part	43826	44056	1072	+	.	ID=scaffold127|size251402:hsp:61187:1.3.0.0;Parent=scaffold127|size251402:hit:28798:1.3.0.0;Target=species:rnd-1_family-483|genus:Unknown 1 222 +
scaffold127|size251402	repeatmasker	match	44113	45895	5620	+	.	ID=scaffold127|size251402:hit:28799:1.3.0.0;Name=species:rnd-5_family-484|genus:Unknown;Target=species:rnd-5_family-484|genus:Unknown 5 1167 +
scaffold127|size251402	repeatmasker	match_part	44113	45895	5620	+	.	ID=scaffold127|size251402:hsp:61188:1.3.0.0;Parent=scaffold127|size251402:hit:28799:1.3.0.0;Target=species:rnd-5_family-484|genus:Unknown 5 1167 +
scaffold127|size251402	repeatmasker	match	45973	46257	1032	+	.	ID=scaffold127|size251402:hit:28800:1.3.0.0;Name=species:rnd-5_family-376|genus:Unknown;Target=species:rnd-5_family-376|genus:Unknown 1 198 +
scaffold127|size251402	repeatmasker	match_part	45973	46257	1032	+	.	ID=scaffold127|size251402:hsp:61189:1.3.0.0;Parent=scaffold127|size251402:hit:28800:1.3.0.0;Target=species:rnd-5_family-376|genus:Unknown 1 198 +
scaffold127|size251402	repeatmasker	match	46778	47460	2537	+	.	ID=scaffold127|size251402:hit:28801:1.3.0.0;Name=species:rnd-5_family-483|genus:Unknown;Target=species:rnd-5_family-483|genus:Unknown 225 934 +
scaffold127|size251402	repeatmasker	match_part	46778	47460	2537	+	.	ID=scaffold127|size251402:hsp:61190:1.3.0.0;Parent=scaffold127|size251402:hit:28801:1.3.0.0;Target=species:rnd-5_family-483|genus:Unknown 225 934 +
scaffold127|size251402	repeatmasker	match	47955	48050	235	+	.	ID=scaffold127|size251402:hit:28802:1.3.0.0;Name=species:rnd-1_family-1038|genus:Unknown;Target=species:rnd-1_family-1038|genus:Unknown 89 183 +
scaffold127|size251402	repeatmasker	match_part	47955	48050	235	+	.	ID=scaffold127|size251402:hsp:61191:1.3.0.0;Parent=scaffold127|size251402:hit:28802:1.3.0.0;Target=species:rnd-1_family-1038|genus:Unknown 89 183 +
scaffold127|size251402	repeatmasker	match	48443	49711	2821	+	.	ID=scaffold127|size251402:hit:28803:1.3.0.0;Name=species:rnd-5_family-482|genus:Unknown;Target=species:rnd-5_family-482|genus:Unknown 1333 2306 +
scaffold127|size251402	repeatmasker	match_part	48443	49711	2821	+	.	ID=scaffold127|size251402:hsp:61192:1.3.0.0;Parent=scaffold127|size251402:hit:28803:1.3.0.0;Target=species:rnd-5_family-482|genus:Unknown 1333 2306 +
scaffold127|size251402	repeatmasker	match	49778	50287	1204	+	.	ID=scaffold127|size251402:hit:28804:1.3.0.0;Name=species:rnd-5_family-482|genus:Unknown;Target=species:rnd-5_family-482|genus:Unknown 804 1278 +
scaffold127|size251402	repeatmasker	match_part	49778	50287	1204	+	.	ID=scaffold127|size251402:hsp:61193:1.3.0.0;Parent=scaffold127|size251402:hit:28804:1.3.0.0;Target=species:rnd-5_family-482|genus:Unknown 804 1278 +
scaffold127|size251402	repeatmasker	match	50734	50977	651	+	.	ID=scaffold127|size251402:hit:28805:1.3.0.0;Name=species:rnd-5_family-482|genus:Unknown;Target=species:rnd-5_family-482|genus:Unknown 87 346 +
scaffold127|size251402	repeatmasker	match_part	50734	50977	651	+	.	ID=scaffold127|size251402:hsp:61194:1.3.0.0;Parent=scaffold127|size251402:hit:28805:1.3.0.0;Target=species:rnd-5_family-482|genus:Unknown 87 346 +
scaffold127|size251402	repeatmasker	match	51057	51897	1824	+	.	ID=scaffold127|size251402:hit:28806:1.3.0.0;Name=species:rnd-1_family-129|genus:Unknown;Target=species:rnd-1_family-129|genus:Unknown 126 527 +
scaffold127|size251402	repeatmasker	match_part	51057	51897	1824	+	.	ID=scaffold127|size251402:hsp:61195:1.3.0.0;Parent=scaffold127|size251402:hit:28806:1.3.0.0;Target=species:rnd-1_family-129|genus:Unknown 126 527 +
scaffold127|size251402	repeatmasker	match	52112	52428	642	+	.	ID=scaffold127|size251402:hit:28807:1.3.0.0;Name=species:rnd-4_family-913|genus:Unknown;Target=species:rnd-4_family-913|genus:Unknown 434 714 +
scaffold127|size251402	repeatmasker	match_part	52112	52428	642	+	.	ID=scaffold127|size251402:hsp:61196:1.3.0.0;Parent=scaffold127|size251402:hit:28807:1.3.0.0;Target=species:rnd-4_family-913|genus:Unknown 434 714 +
scaffold127|size251402	repeatmasker	match	52549	52777	451	+	.	ID=scaffold127|size251402:hit:28808:1.3.0.0;Name=species:rnd-5_family-3758|genus:Unknown;Target=species:rnd-5_family-3758|genus:Unknown 12 347 +
scaffold127|size251402	repeatmasker	match_part	52549	52777	451	+	.	ID=scaffold127|size251402:hsp:61197:1.3.0.0;Parent=scaffold127|size251402:hit:28808:1.3.0.0;Target=species:rnd-5_family-3758|genus:Unknown 12 347 +
scaffold127|size251402	repeatmasker	match	52837	52883	264	+	.	ID=scaffold127|size251402:hit:28809:1.3.0.0;Name=species:rnd-1_family-640|genus:Unknown;Target=species:rnd-1_family-640|genus:Unknown 95 142 +
scaffold127|size251402	repeatmasker	match_part	52837	52883	264	+	.	ID=scaffold127|size251402:hsp:61198:1.3.0.0;Parent=scaffold127|size251402:hit:28809:1.3.0.0;Target=species:rnd-1_family-640|genus:Unknown 95 142 +
scaffold127|size251402	repeatmasker	match	57856	57956	226	+	.	ID=scaffold127|size251402:hit:28810:1.3.0.0;Name=species:rnd-1_family-305|genus:Unknown;Target=species:rnd-1_family-305|genus:Unknown 63 132 +
scaffold127|size251402	repeatmasker	match_part	57856	57956	226	+	.	ID=scaffold127|size251402:hsp:61199:1.3.0.0;Parent=scaffold127|size251402:hit:28810:1.3.0.0;Target=species:rnd-1_family-305|genus:Unknown 63 132 +
scaffold127|size251402	repeatmasker	match	58027	58229	247	+	.	ID=scaffold127|size251402:hit:28811:1.3.0.0;Name=species:rnd-5_family-3758|genus:Unknown;Target=species:rnd-5_family-3758|genus:Unknown 144 342 +
scaffold127|size251402	repeatmasker	match_part	58027	58229	247	+	.	ID=scaffold127|size251402:hsp:61200:1.3.0.0;Parent=scaffold127|size251402:hit:28811:1.3.0.0;Target=species:rnd-5_family-3758|genus:Unknown 144 342 +
scaffold127|size251402	repeatmasker	match	58604	59048	1432	+	.	ID=scaffold127|size251402:hit:28812:1.3.0.0;Name=species:rnd-4_family-1920|genus:Unknown;Target=species:rnd-4_family-1920|genus:Unknown 1 348 +
scaffold127|size251402	repeatmasker	match_part	58604	59048	1432	+	.	ID=scaffold127|size251402:hsp:61201:1.3.0.0;Parent=scaffold127|size251402:hit:28812:1.3.0.0;Target=species:rnd-4_family-1920|genus:Unknown 1 348 +
scaffold127|size251402	repeatmasker	match	59093	59143	409	+	.	ID=scaffold127|size251402:hit:28813:1.3.0.0;Name=species:rnd-5_family-2553|genus:Unknown;Target=species:rnd-5_family-2553|genus:Unknown 1 51 +
scaffold127|size251402	repeatmasker	match_part	59093	59143	409	+	.	ID=scaffold127|size251402:hsp:61202:1.3.0.0;Parent=scaffold127|size251402:hit:28813:1.3.0.0;Target=species:rnd-5_family-2553|genus:Unknown 1 51 +
scaffold127|size251402	repeatmasker	match	59480	61303	335	+	.	ID=scaffold127|size251402:hit:28814:1.3.0.0;Name=species:rnd-1_family-157|genus:Unknown;Target=species:rnd-1_family-157|genus:Unknown 1698 2168 +
scaffold127|size251402	repeatmasker	match_part	59480	61303	335	+	.	ID=scaffold127|size251402:hsp:61203:1.3.0.0;Parent=scaffold127|size251402:hit:28814:1.3.0.0;Target=species:rnd-1_family-157|genus:Unknown 1698 2168 +
scaffold127|size251402	repeatmasker	match	61873	62190	900	+	.	ID=scaffold127|size251402:hit:28815:1.3.0.0;Name=species:rnd-5_family-2623|genus:Unknown;Target=species:rnd-5_family-2623|genus:Unknown 1 317 +
scaffold127|size251402	repeatmasker	match_part	61873	62190	900	+	.	ID=scaffold127|size251402:hsp:61204:1.3.0.0;Parent=scaffold127|size251402:hit:28815:1.3.0.0;Target=species:rnd-5_family-2623|genus:Unknown 1 317 +
scaffold127|size251402	repeatmasker	match	62254	63915	9636	+	.	ID=scaffold127|size251402:hit:28816:1.3.0.0;Name=species:rnd-5_family-2553|genus:Unknown;Target=species:rnd-5_family-2553|genus:Unknown 28 1437 +
scaffold127|size251402	repeatmasker	match_part	62254	63915	9636	+	.	ID=scaffold127|size251402:hsp:61205:1.3.0.0;Parent=scaffold127|size251402:hit:28816:1.3.0.0;Target=species:rnd-5_family-2553|genus:Unknown 28 1437 +
scaffold127|size251402	repeatmasker	match	64444	65419	3053	+	.	ID=scaffold127|size251402:hit:28817:1.3.0.0;Name=species:genome_6_15486|genus:Unspecified;Target=species:genome_6_15486|genus:Unspecified 1 485 +
scaffold127|size251402	repeatmasker	match_part	64444	65419	3053	+	.	ID=scaffold127|size251402:hsp:61206:1.3.0.0;Parent=scaffold127|size251402:hit:28817:1.3.0.0;Target=species:genome_6_15486|genus:Unspecified 1 485 +
scaffold127|size251402	repeatmasker	match	68967	69137	573	+	.	ID=scaffold127|size251402:hit:28818:1.3.0.0;Name=species:rnd-1_family-521|genus:Unknown;Target=species:rnd-1_family-521|genus:Unknown 201 357 +
scaffold127|size251402	repeatmasker	match_part	68967	69137	573	+	.	ID=scaffold127|size251402:hsp:61207:1.3.0.0;Parent=scaffold127|size251402:hit:28818:1.3.0.0;Target=species:rnd-1_family-521|genus:Unknown 201 357 +
scaffold127|size251402	repeatmasker	match	69192	69425	637	+	.	ID=scaffold127|size251402:hit:28819:1.3.0.0;Name=species:genome_12_20707|genus:Unspecified;Target=species:genome_12_20707|genus:Unspecified 171 354 +
scaffold127|size251402	repeatmasker	match_part	69192	69425	637	+	.	ID=scaffold127|size251402:hsp:61208:1.3.0.0;Parent=scaffold127|size251402:hit:28819:1.3.0.0;Target=species:genome_12_20707|genus:Unspecified 171 354 +
scaffold127|size251402	repeatmasker	match	70393	70721	926	+	.	ID=scaffold127|size251402:hit:28820:1.3.0.0;Name=species:rnd-1_family-945|genus:Unknown;Target=species:rnd-1_family-945|genus:Unknown 88 390 +
scaffold127|size251402	repeatmasker	match_part	70393	70721	926	+	.	ID=scaffold127|size251402:hsp:61209:1.3.0.0;Parent=scaffold127|size251402:hit:28820:1.3.0.0;Target=species:rnd-1_family-945|genus:Unknown 88 390 +
scaffold127|size251402	repeatmasker	match	70955	71049	259	+	.	ID=scaffold127|size251402:hit:28821:1.3.0.0;Name=species:rnd-5_family-390|genus:Unknown;Target=species:rnd-5_family-390|genus:Unknown 4589 4684 +
scaffold127|size251402	repeatmasker	match_part	70955	71049	259	+	.	ID=scaffold127|size251402:hsp:61210:1.3.0.0;Parent=scaffold127|size251402:hit:28821:1.3.0.0;Target=species:rnd-5_family-390|genus:Unknown 4589 4684 +
scaffold127|size251402	repeatmasker	match	71254	72416	5508	+	.	ID=scaffold127|size251402:hit:28822:1.3.0.0;Name=species:rnd-5_family-1370|genus:Unknown;Target=species:rnd-5_family-1370|genus:Unknown 35 1205 +
scaffold127|size251402	repeatmasker	match_part	71254	72416	5508	+	.	ID=scaffold127|size251402:hsp:61211:1.3.0.0;Parent=scaffold127|size251402:hit:28822:1.3.0.0;Target=species:rnd-5_family-1370|genus:Unknown 35 1205 +
scaffold127|size251402	repeatmasker	match	73397	74778	3320	+	.	ID=scaffold127|size251402:hit:28823:1.3.0.0;Name=species:rnd-1_family-859|genus:Unknown;Target=species:rnd-1_family-859|genus:Unknown 1 756 +
scaffold127|size251402	repeatmasker	match_part	73397	74778	3320	+	.	ID=scaffold127|size251402:hsp:61212:1.3.0.0;Parent=scaffold127|size251402:hit:28823:1.3.0.0;Target=species:rnd-1_family-859|genus:Unknown 1 756 +
scaffold127|size251402	repeatmasker	match	74933	75021	238	+	.	ID=scaffold127|size251402:hit:28824:1.3.0.0;Name=species:rnd-1_family-718|genus:LTR%252FCopia;Target=species:rnd-1_family-718|genus:LTR%252FCopia 688 794 +
scaffold127|size251402	repeatmasker	match_part	74933	75021	238	+	.	ID=scaffold127|size251402:hsp:61213:1.3.0.0;Parent=scaffold127|size251402:hit:28824:1.3.0.0;Target=species:rnd-1_family-718|genus:LTR%25252FCopia 688 794 +
scaffold127|size251402	repeatmasker	match	76806	77954	4662	+	.	ID=scaffold127|size251402:hit:28825:1.3.0.0;Name=species:genome_2_13648|genus:Unspecified;Target=species:genome_2_13648|genus:Unspecified 1 584 +
scaffold127|size251402	repeatmasker	match_part	76806	77954	4662	+	.	ID=scaffold127|size251402:hsp:61214:1.3.0.0;Parent=scaffold127|size251402:hit:28825:1.3.0.0;Target=species:genome_2_13648|genus:Unspecified 1 584 +
scaffold127|size251402	repeatmasker	match	78910	79162	952	+	.	ID=scaffold127|size251402:hit:28826:1.3.0.0;Name=species:rnd-1_family-1192|genus:LTR%252FCopia;Target=species:rnd-1_family-1192|genus:LTR%252FCopia 2 254 +
scaffold127|size251402	repeatmasker	match_part	78910	79162	952	+	.	ID=scaffold127|size251402:hsp:61215:1.3.0.0;Parent=scaffold127|size251402:hit:28826:1.3.0.0;Target=species:rnd-1_family-1192|genus:LTR%25252FCopia 2 254 +
scaffold127|size251402	repeatmasker	match	79280	79701	671	+	.	ID=scaffold127|size251402:hit:28827:1.3.0.0;Name=species:rnd-5_family-195|genus:LTR%252FCopia;Target=species:rnd-5_family-195|genus:LTR%252FCopia 590 1009 +
scaffold127|size251402	repeatmasker	match_part	79280	79701	671	+	.	ID=scaffold127|size251402:hsp:61216:1.3.0.0;Parent=scaffold127|size251402:hit:28827:1.3.0.0;Target=species:rnd-5_family-195|genus:LTR%25252FCopia 590 1009 +
scaffold127|size251402	repeatmasker	match	80342	80635	1460	+	.	ID=scaffold127|size251402:hit:28828:1.3.0.0;Name=species:rnd-1_family-1356|genus:Unknown;Target=species:rnd-1_family-1356|genus:Unknown 3 298 +
scaffold127|size251402	repeatmasker	match_part	80342	80635	1460	+	.	ID=scaffold127|size251402:hsp:61217:1.3.0.0;Parent=scaffold127|size251402:hit:28828:1.3.0.0;Target=species:rnd-1_family-1356|genus:Unknown 3 298 +
scaffold127|size251402	repeatmasker	match	81012	81820	2260	+	.	ID=scaffold127|size251402:hit:28829:1.3.0.0;Name=species:rnd-5_family-888|genus:LTR%252FCopia;Target=species:rnd-5_family-888|genus:LTR%252FCopia 2165 3007 +
scaffold127|size251402	repeatmasker	match_part	81012	81820	2260	+	.	ID=scaffold127|size251402:hsp:61218:1.3.0.0;Parent=scaffold127|size251402:hit:28829:1.3.0.0;Target=species:rnd-5_family-888|genus:LTR%25252FCopia 2165 3007 +
scaffold127|size251402	repeatmasker	match	83935	84047	357	+	.	ID=scaffold127|size251402:hit:28830:1.3.0.0;Name=species:rnd-1_family-962|genus:Unknown;Target=species:rnd-1_family-962|genus:Unknown 4 107 +
scaffold127|size251402	repeatmasker	match_part	83935	84047	357	+	.	ID=scaffold127|size251402:hsp:61219:1.3.0.0;Parent=scaffold127|size251402:hit:28830:1.3.0.0;Target=species:rnd-1_family-962|genus:Unknown 4 107 +
scaffold127|size251402	repeatmasker	match	84113	84212	319	+	.	ID=scaffold127|size251402:hit:28831:1.3.0.0;Name=species:genome_5_4290|genus:Unspecified;Target=species:genome_5_4290|genus:Unspecified 1 104 +
scaffold127|size251402	repeatmasker	match_part	84113	84212	319	+	.	ID=scaffold127|size251402:hsp:61220:1.3.0.0;Parent=scaffold127|size251402:hit:28831:1.3.0.0;Target=species:genome_5_4290|genus:Unspecified 1 104 +
scaffold127|size251402	repeatmasker	match	84536	85176	1789	+	.	ID=scaffold127|size251402:hit:28832:1.3.0.0;Name=species:rnd-1_family-988|genus:Unknown;Target=species:rnd-1_family-988|genus:Unknown 689 900 +
scaffold127|size251402	repeatmasker	match_part	84536	85176	1789	+	.	ID=scaffold127|size251402:hsp:61221:1.3.0.0;Parent=scaffold127|size251402:hit:28832:1.3.0.0;Target=species:rnd-1_family-988|genus:Unknown 689 900 +
scaffold127|size251402	repeatmasker	match	85251	85477	864	+	.	ID=scaffold127|size251402:hit:28833:1.3.0.0;Name=species:rnd-1_family-866|genus:Unknown;Target=species:rnd-1_family-866|genus:Unknown 119 345 +
scaffold127|size251402	repeatmasker	match_part	85251	85477	864	+	.	ID=scaffold127|size251402:hsp:61222:1.3.0.0;Parent=scaffold127|size251402:hit:28833:1.3.0.0;Target=species:rnd-1_family-866|genus:Unknown 119 345 +
scaffold127|size251402	repeatmasker	match	85616	85861	996	+	.	ID=scaffold127|size251402:hit:28834:1.3.0.0;Name=species:rnd-1_family-336|genus:Unknown;Target=species:rnd-1_family-336|genus:Unknown 1 258 +
scaffold127|size251402	repeatmasker	match_part	85616	85861	996	+	.	ID=scaffold127|size251402:hsp:61223:1.3.0.0;Parent=scaffold127|size251402:hit:28834:1.3.0.0;Target=species:rnd-1_family-336|genus:Unknown 1 258 +
scaffold127|size251402	repeatmasker	match	86190	86343	654	+	.	ID=scaffold127|size251402:hit:28835:1.3.0.0;Name=species:rnd-1_family-354|genus:Unknown;Target=species:rnd-1_family-354|genus:Unknown 306 459 +
scaffold127|size251402	repeatmasker	match_part	86190	86343	654	+	.	ID=scaffold127|size251402:hsp:61224:1.3.0.0;Parent=scaffold127|size251402:hit:28835:1.3.0.0;Target=species:rnd-1_family-354|genus:Unknown 306 459 +
scaffold127|size251402	repeatmasker	match	86599	87965	1699	+	.	ID=scaffold127|size251402:hit:28836:1.3.0.0;Name=species:rnd-1_family-667|genus:Unknown;Target=species:rnd-1_family-667|genus:Unknown 252 696 +
scaffold127|size251402	repeatmasker	match_part	86599	87965	1699	+	.	ID=scaffold127|size251402:hsp:61225:1.3.0.0;Parent=scaffold127|size251402:hit:28836:1.3.0.0;Target=species:rnd-1_family-667|genus:Unknown 252 696 +
scaffold127|size251402	repeatmasker	match	88049	90793	11513	+	.	ID=scaffold127|size251402:hit:28837:1.3.0.0;Name=species:rnd-1_family-673|genus:Unknown;Target=species:rnd-1_family-673|genus:Unknown 1 1841 +
scaffold127|size251402	repeatmasker	match_part	88049	90793	11513	+	.	ID=scaffold127|size251402:hsp:61226:1.3.0.0;Parent=scaffold127|size251402:hit:28837:1.3.0.0;Target=species:rnd-1_family-673|genus:Unknown 1 1841 +
scaffold127|size251402	repeatmasker	match	90840	90994	520	+	.	ID=scaffold127|size251402:hit:28838:1.3.0.0;Name=species:rnd-1_family-1229|genus:Unknown;Target=species:rnd-1_family-1229|genus:Unknown 1 146 +
scaffold127|size251402	repeatmasker	match_part	90840	90994	520	+	.	ID=scaffold127|size251402:hsp:61227:1.3.0.0;Parent=scaffold127|size251402:hit:28838:1.3.0.0;Target=species:rnd-1_family-1229|genus:Unknown 1 146 +
scaffold127|size251402	repeatmasker	match	91094	94362	11061	+	.	ID=scaffold127|size251402:hit:28839:1.3.0.0;Name=species:rnd-1_family-374|genus:Unknown;Target=species:rnd-1_family-374|genus:Unknown 1 1535 +
scaffold127|size251402	repeatmasker	match_part	91094	94362	11061	+	.	ID=scaffold127|size251402:hsp:61228:1.3.0.0;Parent=scaffold127|size251402:hit:28839:1.3.0.0;Target=species:rnd-1_family-374|genus:Unknown 1 1535 +
scaffold127|size251402	repeatmasker	match	94853	95153	1077	+	.	ID=scaffold127|size251402:hit:28840:1.3.0.0;Name=species:genome_12_17919|genus:Unspecified;Target=species:genome_12_17919|genus:Unspecified 11 251 +
scaffold127|size251402	repeatmasker	match_part	94853	95153	1077	+	.	ID=scaffold127|size251402:hsp:61229:1.3.0.0;Parent=scaffold127|size251402:hit:28840:1.3.0.0;Target=species:genome_12_17919|genus:Unspecified 11 251 +
scaffold127|size251402	repeatmasker	match	98529	99808	2957	+	.	ID=scaffold127|size251402:hit:28841:1.3.0.0;Name=species:genome_3_19411|genus:Unspecified;Target=species:genome_3_19411|genus:Unspecified 3 392 +
scaffold127|size251402	repeatmasker	match_part	98529	99808	2957	+	.	ID=scaffold127|size251402:hsp:61230:1.3.0.0;Parent=scaffold127|size251402:hit:28841:1.3.0.0;Target=species:genome_3_19411|genus:Unspecified 3 392 +
scaffold127|size251402	repeatmasker	match	99937	100000	398	+	.	ID=scaffold127|size251402:hit:28842:1.3.0.0;Name=species:rnd-1_family-61|genus:Unknown;Target=species:rnd-1_family-61|genus:Unknown 443 507 +
scaffold127|size251402	repeatmasker	match_part	99937	100000	398	+	.	ID=scaffold127|size251402:hsp:61231:1.3.0.0;Parent=scaffold127|size251402:hit:28842:1.3.0.0;Target=species:rnd-1_family-61|genus:Unknown 443 507 +
scaffold127|size251402	repeatmasker	match	143513	143573	41	+	.	ID=scaffold127|size251402:hit:28843:1.3.0.1;Name=species:%2528TAGTGCCATC%2529n|genus:Simple_repeat;Target=species:%2528TAGTGCCATC%2529n|genus:Simple_repeat 1 59 +
scaffold127|size251402	repeatmasker	match_part	143513	143573	41	+	.	ID=scaffold127|size251402:hsp:61232:1.3.0.1;Parent=scaffold127|size251402:hit:28843:1.3.0.1;Target=species:%252528TAGTGCCATC%252529n|genus:Simple_repeat 1 59 +
scaffold127|size251402	repeatmasker	match	143584	143661	68	+	.	ID=scaffold127|size251402:hit:28844:1.3.0.1;Name=species:%2528ACTACTTGGC%2529n|genus:Simple_repeat;Target=species:%2528ACTACTTGGC%2529n|genus:Simple_repeat 1 79 +
scaffold127|size251402	repeatmasker	match_part	143584	143661	68	+	.	ID=scaffold127|size251402:hsp:61233:1.3.0.1;Parent=scaffold127|size251402:hit:28844:1.3.0.1;Target=species:%252528ACTACTTGGC%252529n|genus:Simple_repeat 1 79 +
scaffold127|size251402	repeatmasker	match	174120	174160	18	+	.	ID=scaffold127|size251402:hit:28845:1.3.0.1;Name=species:%2528TTAA%2529n|genus:Simple_repeat;Target=species:%2528TTAA%2529n|genus:Simple_repeat 1 41 +
scaffold127|size251402	repeatmasker	match_part	174120	174160	18	+	.	ID=scaffold127|size251402:hsp:61234:1.3.0.1;Parent=scaffold127|size251402:hit:28845:1.3.0.1;Target=species:%252528TTAA%252529n|genus:Simple_repeat 1 41 +
scaffold127|size251402	repeatmasker	match	250075	250351	248	+	.	ID=scaffold127|size251402:hit:28846:1.3.0.1;Name=species:%2528ATA%2529n|genus:Simple_repeat;Target=species:%2528ATA%2529n|genus:Simple_repeat 1 273 +
scaffold127|size251402	repeatmasker	match_part	250075	250351	248	+	.	ID=scaffold127|size251402:hsp:61235:1.3.0.1;Parent=scaffold127|size251402:hit:28846:1.3.0.1;Target=species:%252528ATA%252529n|genus:Simple_repeat 1 273 +
scaffold127|size251402	repeatmasker	match	127415	127601	100	+	.	ID=scaffold127|size251402:hit:28847:1.3.0.1;Name=species:%2528TG%2529n|genus:Simple_repeat;Target=species:%2528TG%2529n|genus:Simple_repeat 1 189 +
scaffold127|size251402	repeatmasker	match_part	127415	127601	100	+	.	ID=scaffold127|size251402:hsp:61236:1.3.0.1;Parent=scaffold127|size251402:hit:28847:1.3.0.1;Target=species:%252528TG%252529n|genus:Simple_repeat 1 189 +
scaffold127|size251402	repeatmasker	match	246178	248953	2985	+	.	ID=scaffold127|size251402:hit:28848:1.3.0.1;Name=species:%2528TG%2529n|genus:Simple_repeat;Target=species:%2528TG%2529n|genus:Simple_repeat 1 2747 +
scaffold127|size251402	repeatmasker	match_part	246178	248953	2985	+	.	ID=scaffold127|size251402:hsp:61237:1.3.0.1;Parent=scaffold127|size251402:hit:28848:1.3.0.1;Target=species:%252528TG%252529n|genus:Simple_repeat 1 2747 +
scaffold127|size251402	repeatmasker	match	249158	249780	2985	+	.	ID=scaffold127|size251402:hit:28849:1.3.0.1;Name=species:%2528TG%2529n|genus:Simple_repeat;Target=species:%2528TG%2529n|genus:Simple_repeat 2 621 +
scaffold127|size251402	repeatmasker	match_part	249158	249780	2985	+	.	ID=scaffold127|size251402:hsp:61238:1.3.0.1;Parent=scaffold127|size251402:hit:28849:1.3.0.1;Target=species:%252528TG%252529n|genus:Simple_repeat 2 621 +
scaffold127|size251402	repeatmasker	match	250591	251433	692	+	.	ID=scaffold127|size251402:hit:28850:1.3.0.1;Name=species:%2528TG%2529n|genus:Simple_repeat;Target=species:%2528TG%2529n|genus:Simple_repeat 1 844 +
scaffold127|size251402	repeatmasker	match_part	250591	251433	692	+	.	ID=scaffold127|size251402:hsp:61239:1.3.0.1;Parent=scaffold127|size251402:hit:28850:1.3.0.1;Target=species:%252528TG%252529n|genus:Simple_repeat 1 844 +
scaffold127|size251402	repeatmasker	match	244528	246177	1803	+	.	ID=scaffold127|size251402:hit:28851:1.3.0.1;Name=species:%2528AAT%2529n|genus:Simple_repeat;Target=species:%2528AAT%2529n|genus:Simple_repeat 1 1653 +
scaffold127|size251402	repeatmasker	match_part	244528	246177	1803	+	.	ID=scaffold127|size251402:hsp:61240:1.3.0.1;Parent=scaffold127|size251402:hit:28851:1.3.0.1;Target=species:%252528AAT%252529n|genus:Simple_repeat 1 1653 +
scaffold127|size251402	repeatmasker	match	244108	244151	29	+	.	ID=scaffold127|size251402:hit:28852:1.3.0.1;Name=species:%2528GAA%2529n|genus:Simple_repeat;Target=species:%2528GAA%2529n|genus:Simple_repeat 1 44 +
scaffold127|size251402	repeatmasker	match_part	244108	244151	29	+	.	ID=scaffold127|size251402:hsp:61241:1.3.0.1;Parent=scaffold127|size251402:hit:28852:1.3.0.1;Target=species:%252528GAA%252529n|genus:Simple_repeat 1 44 +
scaffold127|size251402	repeatmasker	match	184523	184568	16	+	.	ID=scaffold127|size251402:hit:28853:1.3.0.1;Name=species:GA-rich|genus:Low_complexity;Target=species:GA-rich|genus:Low_complexity 1 46 +
scaffold127|size251402	repeatmasker	match_part	184523	184568	16	+	.	ID=scaffold127|size251402:hsp:61242:1.3.0.1;Parent=scaffold127|size251402:hit:28853:1.3.0.1;Target=species:GA-rich|genus:Low_complexity 1 46 +
scaffold127|size251402	repeatmasker	match	192682	192912	90	+	.	ID=scaffold127|size251402:hit:28854:1.3.0.1;Name=species:GA-rich|genus:Low_complexity;Target=species:GA-rich|genus:Low_complexity 1 231 +
scaffold127|size251402	repeatmasker	match_part	192682	192912	90	+	.	ID=scaffold127|size251402:hsp:61243:1.3.0.1;Parent=scaffold127|size251402:hit:28854:1.3.0.1;Target=species:GA-rich|genus:Low_complexity 1 231 +
scaffold127|size251402	repeatmasker	match	111468	111543	43	+	.	ID=scaffold127|size251402:hit:28855:1.3.0.1;Name=species:%2528TGATG%2529n|genus:Simple_repeat;Target=species:%2528TGATG%2529n|genus:Simple_repeat 1 74 +
scaffold127|size251402	repeatmasker	match_part	111468	111543	43	+	.	ID=scaffold127|size251402:hsp:61244:1.3.0.1;Parent=scaffold127|size251402:hit:28855:1.3.0.1;Target=species:%252528TGATG%252529n|genus:Simple_repeat 1 74 +
scaffold127|size251402	repeatmasker	match	158225	158261	12	+	.	ID=scaffold127|size251402:hit:28856:1.3.0.1;Name=species:%2528TACCG%2529n|genus:Simple_repeat;Target=species:%2528TACCG%2529n|genus:Simple_repeat 1 38 +
scaffold127|size251402	repeatmasker	match_part	158225	158261	12	+	.	ID=scaffold127|size251402:hsp:61245:1.3.0.1;Parent=scaffold127|size251402:hit:28856:1.3.0.1;Target=species:%252528TACCG%252529n|genus:Simple_repeat 1 38 +
scaffold127|size251402	repeatmasker	match	212063	212097	13	+	.	ID=scaffold127|size251402:hit:28857:1.3.0.1;Name=species:%2528ATTGA%2529n|genus:Simple_repeat;Target=species:%2528ATTGA%2529n|genus:Simple_repeat 1 36 +
scaffold127|size251402	repeatmasker	match_part	212063	212097	13	+	.	ID=scaffold127|size251402:hsp:61246:1.3.0.1;Parent=scaffold127|size251402:hit:28857:1.3.0.1;Target=species:%252528ATTGA%252529n|genus:Simple_repeat 1 36 +
scaffold127|size251402	repeatmasker	match	162421	162583	84	+	.	ID=scaffold127|size251402:hit:28858:1.3.0.1;Name=species:%2528AC%2529n|genus:Simple_repeat;Target=species:%2528AC%2529n|genus:Simple_repeat 1 169 +
scaffold127|size251402	repeatmasker	match_part	162421	162583	84	+	.	ID=scaffold127|size251402:hsp:61247:1.3.0.1;Parent=scaffold127|size251402:hit:28858:1.3.0.1;Target=species:%252528AC%252529n|genus:Simple_repeat 1 169 +
scaffold127|size251402	repeatmasker	match	100417	101105	1443	+	.	ID=scaffold127|size251402:hit:28859:1.3.0.1;Name=species:rnd-1_family-58|genus:Unknown;Target=species:rnd-1_family-58|genus:Unknown 326 666 +
scaffold127|size251402	repeatmasker	match_part	100417	101105	1443	+	.	ID=scaffold127|size251402:hsp:61248:1.3.0.1;Parent=scaffold127|size251402:hit:28859:1.3.0.1;Target=species:rnd-1_family-58|genus:Unknown 326 666 +
scaffold127|size251402	repeatmasker	match	101479	101722	683	+	.	ID=scaffold127|size251402:hit:28860:1.3.0.1;Name=species:rnd-4_family-406|genus:Unknown;Target=species:rnd-4_family-406|genus:Unknown 1 114 +
scaffold127|size251402	repeatmasker	match_part	101479	101722	683	+	.	ID=scaffold127|size251402:hsp:61249:1.3.0.1;Parent=scaffold127|size251402:hit:28860:1.3.0.1;Target=species:rnd-4_family-406|genus:Unknown 1 114 +
scaffold127|size251402	repeatmasker	match	101949	102016	226	+	.	ID=scaffold127|size251402:hit:28861:1.3.0.1;Name=species:scaffold35|size490618_%2528dbseq-nr_715%2529_%255B281969%252C287860%255D|genus:Unspecified;Target=species:scaffold35|size490618_%2528dbseq-nr_715%2529_%255B281969%252C287860%255D|genus:Unspecified 608 673 +
scaffold127|size251402	repeatmasker	match_part	101949	102016	226	+	.	ID=scaffold127|size251402:hsp:61250:1.3.0.1;Parent=scaffold127|size251402:hit:28861:1.3.0.1;Target=species:scaffold35|size490618_%252528dbseq-nr_715%252529_%25255B281969%25252C287860%25255D|genus:Unspecified 608 673 +
scaffold127|size251402	repeatmasker	match	102321	103001	4714	+	.	ID=scaffold127|size251402:hit:28862:1.3.0.1;Name=species:genome_10_2906|genus:Unspecified;Target=species:genome_10_2906|genus:Unspecified 68 745 +
scaffold127|size251402	repeatmasker	match_part	102321	103001	4714	+	.	ID=scaffold127|size251402:hsp:61251:1.3.0.1;Parent=scaffold127|size251402:hit:28862:1.3.0.1;Target=species:genome_10_2906|genus:Unspecified 68 745 +
scaffold127|size251402	repeatmasker	match	103186	103227	308	+	.	ID=scaffold127|size251402:hit:28863:1.3.0.1;Name=species:scaffold63|size1124630_%2528dbseq-nr_381%2529_%255B331096%252C337000%255D|genus:Unspecified;Target=species:scaffold63|size1124630_%2528dbseq-nr_381%2529_%255B331096%252C337000%255D|genus:Unspecified 339 380 +
scaffold127|size251402	repeatmasker	match_part	103186	103227	308	+	.	ID=scaffold127|size251402:hsp:61252:1.3.0.1;Parent=scaffold127|size251402:hit:28863:1.3.0.1;Target=species:scaffold63|size1124630_%252528dbseq-nr_381%252529_%25255B331096%25252C337000%25255D|genus:Unspecified 339 380 +
scaffold127|size251402	repeatmasker	match	103433	104164	267	+	.	ID=scaffold127|size251402:hit:28864:1.3.0.1;Name=species:scaffold233|size717952_%2528dbseq-nr_637%2529_%255B346609%252C352715%255D|genus:Unspecified;Target=species:scaffold233|size717952_%2528dbseq-nr_637%2529_%255B346609%252C352715%255D|genus:Unspecified 4673 5399 +
scaffold127|size251402	repeatmasker	match_part	103433	104164	267	+	.	ID=scaffold127|size251402:hsp:61253:1.3.0.1;Parent=scaffold127|size251402:hit:28864:1.3.0.1;Target=species:scaffold233|size717952_%252528dbseq-nr_637%252529_%25255B346609%25252C352715%25255D|genus:Unspecified 4673 5399 +
scaffold127|size251402	repeatmasker	match	105492	105627	231	+	.	ID=scaffold127|size251402:hit:28865:1.3.0.1;Name=species:scaffold6|size974155_%2528dbseq-nr_242%2529_%255B422877%252C429011%255D|genus:Unspecified;Target=species:scaffold6|size974155_%2528dbseq-nr_242%2529_%255B422877%252C429011%255D|genus:Unspecified 3401 3483 +
scaffold127|size251402	repeatmasker	match_part	105492	105627	231	+	.	ID=scaffold127|size251402:hsp:61254:1.3.0.1;Parent=scaffold127|size251402:hit:28865:1.3.0.1;Target=species:scaffold6|size974155_%252528dbseq-nr_242%252529_%25255B422877%25252C429011%25255D|genus:Unspecified 3401 3483 +
scaffold127|size251402	repeatmasker	match	105688	105924	414	+	.	ID=scaffold127|size251402:hit:28866:1.3.0.1;Name=species:scaffold60|size524837_%2528dbseq-nr_150%2529_%255B42263%252C48465%255D|genus:Unspecified;Target=species:scaffold60|size524837_%2528dbseq-nr_150%2529_%255B42263%252C48465%255D|genus:Unspecified 3379 3815 +
scaffold127|size251402	repeatmasker	match_part	105688	105924	414	+	.	ID=scaffold127|size251402:hsp:61255:1.3.0.1;Parent=scaffold127|size251402:hit:28866:1.3.0.1;Target=species:scaffold60|size524837_%252528dbseq-nr_150%252529_%25255B42263%25252C48465%25255D|genus:Unspecified 3379 3815 +
scaffold127|size251402	repeatmasker	match	106985	107197	1069	+	.	ID=scaffold127|size251402:hit:28867:1.3.0.1;Name=species:rnd-1_family-1097|genus:Unknown;Target=species:rnd-1_family-1097|genus:Unknown 1 123 +
scaffold127|size251402	repeatmasker	match_part	106985	107197	1069	+	.	ID=scaffold127|size251402:hsp:61256:1.3.0.1;Parent=scaffold127|size251402:hit:28867:1.3.0.1;Target=species:rnd-1_family-1097|genus:Unknown 1 123 +
scaffold127|size251402	repeatmasker	match	107316	108090	2476	+	.	ID=scaffold127|size251402:hit:28868:1.3.0.1;Name=species:rnd-1_family-197|genus:Unknown;Target=species:rnd-1_family-197|genus:Unknown 169 726 +
scaffold127|size251402	repeatmasker	match_part	107316	108090	2476	+	.	ID=scaffold127|size251402:hsp:61257:1.3.0.1;Parent=scaffold127|size251402:hit:28868:1.3.0.1;Target=species:rnd-1_family-197|genus:Unknown 169 726 +
scaffold127|size251402	repeatmasker	match	108245	109545	7906	+	.	ID=scaffold127|size251402:hit:28869:1.3.0.1;Name=species:rnd-1_family-708|genus:Unknown;Target=species:rnd-1_family-708|genus:Unknown 2 1168 +
scaffold127|size251402	repeatmasker	match_part	108245	109545	7906	+	.	ID=scaffold127|size251402:hsp:61258:1.3.0.1;Parent=scaffold127|size251402:hit:28869:1.3.0.1;Target=species:rnd-1_family-708|genus:Unknown 2 1168 +
scaffold127|size251402	repeatmasker	match	109735	111467	6360	+	.	ID=scaffold127|size251402:hit:28870:1.3.0.1;Name=species:rnd-1_family-945|genus:Unknown;Target=species:rnd-1_family-945|genus:Unknown 1 919 +
scaffold127|size251402	repeatmasker	match_part	109735	111467	6360	+	.	ID=scaffold127|size251402:hsp:61259:1.3.0.1;Parent=scaffold127|size251402:hit:28870:1.3.0.1;Target=species:rnd-1_family-945|genus:Unknown 1 919 +
scaffold127|size251402	repeatmasker	match	111544	111823	5048	+	.	ID=scaffold127|size251402:hit:28871:1.3.0.1;Name=species:rnd-1_family-734|genus:Unknown;Target=species:rnd-1_family-734|genus:Unknown 357 636 +
scaffold127|size251402	repeatmasker	match_part	111544	111823	5048	+	.	ID=scaffold127|size251402:hsp:61260:1.3.0.1;Parent=scaffold127|size251402:hit:28871:1.3.0.1;Target=species:rnd-1_family-734|genus:Unknown 357 636 +
scaffold127|size251402	repeatmasker	match	111895	112221	296	+	.	ID=scaffold127|size251402:hit:28872:1.3.0.1;Name=species:scaffold35|size490618_%2528dbseq-nr_715%2529_%255B281969%252C287860%255D|genus:Unspecified;Target=species:scaffold35|size490618_%2528dbseq-nr_715%2529_%255B281969%252C287860%255D|genus:Unspecified 510 669 +
scaffold127|size251402	repeatmasker	match_part	111895	112221	296	+	.	ID=scaffold127|size251402:hsp:61261:1.3.0.1;Parent=scaffold127|size251402:hit:28872:1.3.0.1;Target=species:scaffold35|size490618_%252528dbseq-nr_715%252529_%25255B281969%25252C287860%25255D|genus:Unspecified 510 669 +
scaffold127|size251402	repeatmasker	match	112330	112740	333	+	.	ID=scaffold127|size251402:hit:28873:1.3.0.1;Name=species:scaffold183|size469198_%2528dbseq-nr_331%2529_%255B242129%252C248239%255D|genus:Unspecified;Target=species:scaffold183|size469198_%2528dbseq-nr_331%2529_%255B242129%252C248239%255D|genus:Unspecified 880 1297 +
scaffold127|size251402	repeatmasker	match_part	112330	112740	333	+	.	ID=scaffold127|size251402:hsp:61262:1.3.0.1;Parent=scaffold127|size251402:hit:28873:1.3.0.1;Target=species:scaffold183|size469198_%252528dbseq-nr_331%252529_%25255B242129%25252C248239%25255D|genus:Unspecified 880 1297 +
scaffold127|size251402	repeatrunner	protein_match	113181	113396	144	-	.	ID=scaffold127|size251402:hit:28874:1.3.0.1;Name=gi|15225069|ref|NP_178670.1|;Target=gi|15225069|ref|NP_178670.1| 516 587 +
scaffold127|size251402	repeatrunner	match_part	113181	113396	144	-	.	ID=scaffold127|size251402:hsp:61263:1.3.0.1;Parent=scaffold127|size251402:hit:28874:1.3.0.1;Target=gi|15225069|ref|NP_178670.1| 516 587 +
scaffold127|size251402	repeatmasker	match	113889	114373	385	+	.	ID=scaffold127|size251402:hit:28875:1.3.0.1;Name=species:scaffold226|size248449_%2528dbseq-nr_558%2529_%255B94722%252C100627%255D|genus:Unspecified;Target=species:scaffold226|size248449_%2528dbseq-nr_558%2529_%255B94722%252C100627%255D|genus:Unspecified 2673 3157 +
scaffold127|size251402	repeatmasker	match_part	113889	114373	385	+	.	ID=scaffold127|size251402:hsp:61264:1.3.0.1;Parent=scaffold127|size251402:hit:28875:1.3.0.1;Target=species:scaffold226|size248449_%252528dbseq-nr_558%252529_%25255B94722%25252C100627%25255D|genus:Unspecified 2673 3157 +
scaffold127|size251402	repeatmasker	match	114469	114894	462	+	.	ID=scaffold127|size251402:hit:28876:1.3.0.1;Name=species:scaffold202|size335976_%2528dbseq-nr_697%2529_%255B254124%252C260329%255D|genus:Unspecified;Target=species:scaffold202|size335976_%2528dbseq-nr_697%2529_%255B254124%252C260329%255D|genus:Unspecified 2148 2649 +
scaffold127|size251402	repeatmasker	match_part	114469	114894	462	+	.	ID=scaffold127|size251402:hsp:61265:1.3.0.1;Parent=scaffold127|size251402:hit:28876:1.3.0.1;Target=species:scaffold202|size335976_%252528dbseq-nr_697%252529_%25255B254124%25252C260329%25255D|genus:Unspecified 2148 2649 +
scaffold127|size251402	repeatmasker	match	116854	116976	237	+	.	ID=scaffold127|size251402:hit:28877:1.3.0.1;Name=species:scaffold21|size630201_%2528dbseq-nr_224%2529_%255B497027%252C503169%255D|genus:Unspecified;Target=species:scaffold21|size630201_%2528dbseq-nr_224%2529_%255B497027%252C503169%255D|genus:Unspecified 5675 5788 +
scaffold127|size251402	repeatmasker	match_part	116854	116976	237	+	.	ID=scaffold127|size251402:hsp:61266:1.3.0.1;Parent=scaffold127|size251402:hit:28877:1.3.0.1;Target=species:scaffold21|size630201_%252528dbseq-nr_224%252529_%25255B497027%25252C503169%25255D|genus:Unspecified 5675 5788 +
scaffold127|size251402	repeatmasker	match	117386	117426	353	+	.	ID=scaffold127|size251402:hit:28878:1.3.0.1;Name=species:rnd-5_family-2085|genus:Unknown;Target=species:rnd-5_family-2085|genus:Unknown 3 43 +
scaffold127|size251402	repeatmasker	match_part	117386	117426	353	+	.	ID=scaffold127|size251402:hsp:61267:1.3.0.1;Parent=scaffold127|size251402:hit:28878:1.3.0.1;Target=species:rnd-5_family-2085|genus:Unknown 3 43 +
scaffold127|size251402	repeatmasker	match	117505	117611	281	+	.	ID=scaffold127|size251402:hit:28879:1.3.0.1;Name=species:scaffold14|size2522936_%2528dbseq-nr_238%2529_%255B1907887%252C1914023%255D|genus:Unspecified;Target=species:scaffold14|size2522936_%2528dbseq-nr_238%2529_%255B1907887%252C1914023%255D|genus:Unspecified 2658 2764 +
scaffold127|size251402	repeatmasker	match_part	117505	117611	281	+	.	ID=scaffold127|size251402:hsp:61268:1.3.0.1;Parent=scaffold127|size251402:hit:28879:1.3.0.1;Target=species:scaffold14|size2522936_%252528dbseq-nr_238%252529_%25255B1907887%25252C1914023%25255D|genus:Unspecified 2658 2764 +
scaffold127|size251402	repeatmasker	match	118529	118892	490	+	.	ID=scaffold127|size251402:hit:28880:1.3.0.1;Name=species:rnd-5_family-2623|genus:Unknown;Target=species:rnd-5_family-2623|genus:Unknown 1 346 +
scaffold127|size251402	repeatmasker	match_part	118529	118892	490	+	.	ID=scaffold127|size251402:hsp:61269:1.3.0.1;Parent=scaffold127|size251402:hit:28880:1.3.0.1;Target=species:rnd-5_family-2623|genus:Unknown 1 346 +
scaffold127|size251402	repeatmasker	match	119002	119092	312	+	.	ID=scaffold127|size251402:hit:28881:1.3.0.1;Name=species:rnd-1_family-373|genus:Unknown;Target=species:rnd-1_family-373|genus:Unknown 135 225 +
scaffold127|size251402	repeatmasker	match_part	119002	119092	312	+	.	ID=scaffold127|size251402:hsp:61270:1.3.0.1;Parent=scaffold127|size251402:hit:28881:1.3.0.1;Target=species:rnd-1_family-373|genus:Unknown 135 225 +
scaffold127|size251402	repeatmasker	match	119240	120836	268	+	.	ID=scaffold127|size251402:hit:28882:1.3.0.1;Name=species:rnd-4_family-98|genus:DNA%252FhAT-Tag1;Target=species:rnd-4_family-98|genus:DNA%252FhAT-Tag1 145 752 +
scaffold127|size251402	repeatmasker	match_part	119240	120836	268	+	.	ID=scaffold127|size251402:hsp:61271:1.3.0.1;Parent=scaffold127|size251402:hit:28882:1.3.0.1;Target=species:rnd-4_family-98|genus:DNA%25252FhAT-Tag1 145 752 +
scaffold127|size251402	repeatmasker	match	121065	121354	269	+	.	ID=scaffold127|size251402:hit:28883:1.3.0.1;Name=species:scaffold433|size259623_%2528dbseq-nr_699%2529_%255B187890%252C193857%255D|genus:Unspecified;Target=species:scaffold433|size259623_%2528dbseq-nr_699%2529_%255B187890%252C193857%255D|genus:Unspecified 4639 4929 +
scaffold127|size251402	repeatmasker	match_part	121065	121354	269	+	.	ID=scaffold127|size251402:hsp:61272:1.3.0.1;Parent=scaffold127|size251402:hit:28883:1.3.0.1;Target=species:scaffold433|size259623_%252528dbseq-nr_699%252529_%25255B187890%25252C193857%25255D|genus:Unspecified 4639 4929 +
scaffold127|size251402	repeatmasker	match	121987	122206	530	+	.	ID=scaffold127|size251402:hit:28884:1.3.0.1;Name=species:rnd-4_family-406|genus:Unknown;Target=species:rnd-4_family-406|genus:Unknown 1 114 +
scaffold127|size251402	repeatmasker	match_part	121987	122206	530	+	.	ID=scaffold127|size251402:hsp:61273:1.3.0.1;Parent=scaffold127|size251402:hit:28884:1.3.0.1;Target=species:rnd-4_family-406|genus:Unknown 1 114 +
scaffold127|size251402	repeatmasker	match	122721	122996	1110	+	.	ID=scaffold127|size251402:hit:28885:1.3.0.1;Name=species:rnd-5_family-891|genus:Unknown;Target=species:rnd-5_family-891|genus:Unknown 1 264 +
scaffold127|size251402	repeatmasker	match_part	122721	122996	1110	+	.	ID=scaffold127|size251402:hsp:61274:1.3.0.1;Parent=scaffold127|size251402:hit:28885:1.3.0.1;Target=species:rnd-5_family-891|genus:Unknown 1 264 +
scaffold127|size251402	repeatmasker	match	123329	124642	3542	+	.	ID=scaffold127|size251402:hit:28886:1.3.0.1;Name=species:rnd-4_family-1920|genus:Unknown;Target=species:rnd-4_family-1920|genus:Unknown 3 703 +
scaffold127|size251402	repeatmasker	match_part	123329	124642	3542	+	.	ID=scaffold127|size251402:hsp:61275:1.3.0.1;Parent=scaffold127|size251402:hit:28886:1.3.0.1;Target=species:rnd-4_family-1920|genus:Unknown 3 703 +
scaffold127|size251402	repeatmasker	match	124705	125233	2648	+	.	ID=scaffold127|size251402:hit:28887:1.3.0.1;Name=species:genome_2_10548|genus:Unspecified;Target=species:genome_2_10548|genus:Unspecified 3 478 +
scaffold127|size251402	repeatmasker	match_part	124705	125233	2648	+	.	ID=scaffold127|size251402:hsp:61276:1.3.0.1;Parent=scaffold127|size251402:hit:28887:1.3.0.1;Target=species:genome_2_10548|genus:Unspecified 3 478 +
scaffold127|size251402	repeatmasker	match	125282	125988	4054	+	.	ID=scaffold127|size251402:hit:28888:1.3.0.1;Name=species:rnd-5_family-4389|genus:Unknown;Target=species:rnd-5_family-4389|genus:Unknown 1 712 +
scaffold127|size251402	repeatmasker	match_part	125282	125988	4054	+	.	ID=scaffold127|size251402:hsp:61277:1.3.0.1;Parent=scaffold127|size251402:hit:28888:1.3.0.1;Target=species:rnd-5_family-4389|genus:Unknown 1 712 +
scaffold127|size251402	repeatmasker	match	126036	127411	785	+	.	ID=scaffold127|size251402:hit:28889:1.3.0.1;Name=species:rnd-1_family-287|genus:Unknown;Target=species:rnd-1_family-287|genus:Unknown 1 540 +
scaffold127|size251402	repeatmasker	match_part	126036	127411	785	+	.	ID=scaffold127|size251402:hsp:61278:1.3.0.1;Parent=scaffold127|size251402:hit:28889:1.3.0.1;Target=species:rnd-1_family-287|genus:Unknown 1 540 +
scaffold127|size251402	repeatmasker	match	127614	129235	3676	+	.	ID=scaffold127|size251402:hit:28890:1.3.0.1;Name=species:genome_2_13648|genus:Unspecified;Target=species:genome_2_13648|genus:Unspecified 1 582 +
scaffold127|size251402	repeatmasker	match_part	127614	129235	3676	+	.	ID=scaffold127|size251402:hsp:61279:1.3.0.1;Parent=scaffold127|size251402:hit:28890:1.3.0.1;Target=species:genome_2_13648|genus:Unspecified 1 582 +
scaffold127|size251402	repeatmasker	match	135369	137166	7337	+	.	ID=scaffold127|size251402:hit:28891:1.3.0.1;Name=species:rnd-1_family-276|genus:Unknown;Target=species:rnd-1_family-276|genus:Unknown 528 1329 +
scaffold127|size251402	repeatmasker	match_part	135369	137166	7337	+	.	ID=scaffold127|size251402:hsp:61280:1.3.0.1;Parent=scaffold127|size251402:hit:28891:1.3.0.1;Target=species:rnd-1_family-276|genus:Unknown 528 1329 +
scaffold127|size251402	repeatmasker	match	137258	143166	51502	+	.	ID=scaffold127|size251402:hit:28892:1.3.0.1;Name=species:rnd-5_family-2246|genus:Unknown;Target=species:rnd-5_family-2246|genus:Unknown 4 5524 +
scaffold127|size251402	repeatmasker	match_part	137258	143166	51502	+	.	ID=scaffold127|size251402:hsp:61281:1.3.0.1;Parent=scaffold127|size251402:hit:28892:1.3.0.1;Target=species:rnd-5_family-2246|genus:Unknown 4 5524 +
scaffold127|size251402	repeatmasker	match	143247	143512	2178	+	.	ID=scaffold127|size251402:hit:28893:1.3.0.1;Name=species:genome_3_3699|genus:Unspecified;Target=species:genome_3_3699|genus:Unspecified 295 560 +
scaffold127|size251402	repeatmasker	match_part	143247	143512	2178	+	.	ID=scaffold127|size251402:hsp:61282:1.3.0.1;Parent=scaffold127|size251402:hit:28893:1.3.0.1;Target=species:genome_3_3699|genus:Unspecified 295 560 +
scaffold127|size251402	repeatmasker	match	143662	143834	1513	+	.	ID=scaffold127|size251402:hit:28894:1.3.0.1;Name=species:genome_3_3699|genus:Unspecified;Target=species:genome_3_3699|genus:Unspecified 3 176 +
scaffold127|size251402	repeatmasker	match_part	143662	143834	1513	+	.	ID=scaffold127|size251402:hsp:61283:1.3.0.1;Parent=scaffold127|size251402:hit:28894:1.3.0.1;Target=species:genome_3_3699|genus:Unspecified 3 176 +
scaffold127|size251402	repeatmasker	match	143876	149655	9782	+	.	ID=scaffold127|size251402:hit:28895:1.3.0.1;Name=species:rnd-1_family-482|genus:Unknown;Target=species:rnd-1_family-482|genus:Unknown 1 3602 +
scaffold127|size251402	repeatmasker	match_part	143876	149655	9782	+	.	ID=scaffold127|size251402:hsp:61284:1.3.0.1;Parent=scaffold127|size251402:hit:28895:1.3.0.1;Target=species:rnd-1_family-482|genus:Unknown 1 3602 +
scaffold127|size251402	repeatmasker	match	149839	149966	304	+	.	ID=scaffold127|size251402:hit:28896:1.3.0.1;Name=species:rnd-5_family-1257|genus:Unknown;Target=species:rnd-5_family-1257|genus:Unknown 270 405 +
scaffold127|size251402	repeatmasker	match_part	149839	149966	304	+	.	ID=scaffold127|size251402:hsp:61285:1.3.0.1;Parent=scaffold127|size251402:hit:28896:1.3.0.1;Target=species:rnd-5_family-1257|genus:Unknown 270 405 +
scaffold127|size251402	repeatmasker	match	152478	154727	7614	+	.	ID=scaffold127|size251402:hit:28897:1.3.0.1;Name=species:rnd-1_family-1354|genus:Unknown;Target=species:rnd-1_family-1354|genus:Unknown 1 1396 +
scaffold127|size251402	repeatmasker	match_part	152478	154727	7614	+	.	ID=scaffold127|size251402:hsp:61286:1.3.0.1;Parent=scaffold127|size251402:hit:28897:1.3.0.1;Target=species:rnd-1_family-1354|genus:Unknown 1 1396 +
scaffold127|size251402	repeatmasker	match	156252	156318	303	+	.	ID=scaffold127|size251402:hit:28898:1.3.0.1;Name=species:rnd-1_family-444|genus:Unknown;Target=species:rnd-1_family-444|genus:Unknown 1 64 +
scaffold127|size251402	repeatmasker	match_part	156252	156318	303	+	.	ID=scaffold127|size251402:hsp:61287:1.3.0.1;Parent=scaffold127|size251402:hit:28898:1.3.0.1;Target=species:rnd-1_family-444|genus:Unknown 1 64 +
scaffold127|size251402	repeatmasker	match	157934	158132	1009	+	.	ID=scaffold127|size251402:hit:28899:1.3.0.1;Name=species:genome_3_7528|genus:Unspecified;Target=species:genome_3_7528|genus:Unspecified 1 203 +
scaffold127|size251402	repeatmasker	match_part	157934	158132	1009	+	.	ID=scaffold127|size251402:hsp:61288:1.3.0.1;Parent=scaffold127|size251402:hit:28899:1.3.0.1;Target=species:genome_3_7528|genus:Unspecified 1 203 +
scaffold127|size251402	repeatmasker	match	158279	162420	13753	+	.	ID=scaffold127|size251402:hit:28900:1.3.0.1;Name=species:rnd-1_family-21|genus:Unknown;Target=species:rnd-1_family-21|genus:Unknown 65 3431 +
scaffold127|size251402	repeatmasker	match_part	158279	162420	13753	+	.	ID=scaffold127|size251402:hsp:61289:1.3.0.1;Parent=scaffold127|size251402:hit:28900:1.3.0.1;Target=species:rnd-1_family-21|genus:Unknown 65 3431 +
scaffold127|size251402	repeatmasker	match	162587	166192	5861	+	.	ID=scaffold127|size251402:hit:28901:1.3.0.1;Name=species:genome_9_21658|genus:Unspecified;Target=species:genome_9_21658|genus:Unspecified 1 765 +
scaffold127|size251402	repeatmasker	match_part	162587	166192	5861	+	.	ID=scaffold127|size251402:hsp:61290:1.3.0.1;Parent=scaffold127|size251402:hit:28901:1.3.0.1;Target=species:genome_9_21658|genus:Unspecified 1 765 +
scaffold127|size251402	repeatmasker	match	167043	167284	762	+	.	ID=scaffold127|size251402:hit:28902:1.3.0.1;Name=species:rnd-1_family-409|genus:Unknown;Target=species:rnd-1_family-409|genus:Unknown 475 718 +
scaffold127|size251402	repeatmasker	match_part	167043	167284	762	+	.	ID=scaffold127|size251402:hsp:61291:1.3.0.1;Parent=scaffold127|size251402:hit:28902:1.3.0.1;Target=species:rnd-1_family-409|genus:Unknown 475 718 +
scaffold127|size251402	repeatmasker	match	167340	167416	468	+	.	ID=scaffold127|size251402:hit:28903:1.3.0.1;Name=species:rnd-1_family-835|genus:Unknown;Target=species:rnd-1_family-835|genus:Unknown 1 77 +
scaffold127|size251402	repeatmasker	match_part	167340	167416	468	+	.	ID=scaffold127|size251402:hsp:61292:1.3.0.1;Parent=scaffold127|size251402:hit:28903:1.3.0.1;Target=species:rnd-1_family-835|genus:Unknown 1 77 +
scaffold127|size251402	repeatmasker	match	167566	169662	4477	+	.	ID=scaffold127|size251402:hit:28904:1.3.0.1;Name=species:rnd-1_family-291|genus:Unknown;Target=species:rnd-1_family-291|genus:Unknown 1 926 +
scaffold127|size251402	repeatmasker	match_part	167566	169662	4477	+	.	ID=scaffold127|size251402:hsp:61293:1.3.0.1;Parent=scaffold127|size251402:hit:28904:1.3.0.1;Target=species:rnd-1_family-291|genus:Unknown 1 926 +
scaffold127|size251402	repeatmasker	match	169914	170368	2725	+	.	ID=scaffold127|size251402:hit:28905:1.3.0.1;Name=species:genome_3_7528|genus:Unspecified;Target=species:genome_3_7528|genus:Unspecified 1 456 +
scaffold127|size251402	repeatmasker	match_part	169914	170368	2725	+	.	ID=scaffold127|size251402:hsp:61294:1.3.0.1;Parent=scaffold127|size251402:hit:28905:1.3.0.1;Target=species:genome_3_7528|genus:Unspecified 1 456 +
scaffold127|size251402	repeatmasker	match	170837	170987	272	+	.	ID=scaffold127|size251402:hit:28906:1.3.0.1;Name=species:rnd-1_family-343|genus:Unknown;Target=species:rnd-1_family-343|genus:Unknown 95 209 +
scaffold127|size251402	repeatmasker	match_part	170837	170987	272	+	.	ID=scaffold127|size251402:hsp:61295:1.3.0.1;Parent=scaffold127|size251402:hit:28906:1.3.0.1;Target=species:rnd-1_family-343|genus:Unknown 95 209 +
scaffold127|size251402	repeatmasker	match	172109	172306	336	+	.	ID=scaffold127|size251402:hit:28907:1.3.0.1;Name=species:rnd-5_family-390|genus:Unknown;Target=species:rnd-5_family-390|genus:Unknown 3925 4137 +
scaffold127|size251402	repeatmasker	match_part	172109	172306	336	+	.	ID=scaffold127|size251402:hsp:61296:1.3.0.1;Parent=scaffold127|size251402:hit:28907:1.3.0.1;Target=species:rnd-5_family-390|genus:Unknown 3925 4137 +
scaffold127|size251402	repeatmasker	match	172458	173032	1142	+	.	ID=scaffold127|size251402:hit:28908:1.3.0.1;Name=species:genome_7_7989|genus:Unspecified;Target=species:genome_7_7989|genus:Unspecified 23 575 +
scaffold127|size251402	repeatmasker	match_part	172458	173032	1142	+	.	ID=scaffold127|size251402:hsp:61297:1.3.0.1;Parent=scaffold127|size251402:hit:28908:1.3.0.1;Target=species:genome_7_7989|genus:Unspecified 23 575 +
scaffold127|size251402	repeatmasker	match	173104	174114	1588	+	.	ID=scaffold127|size251402:hit:28909:1.3.0.1;Name=species:genome_11_15231|genus:Unspecified;Target=species:genome_11_15231|genus:Unspecified 25 419 +
scaffold127|size251402	repeatmasker	match_part	173104	174114	1588	+	.	ID=scaffold127|size251402:hsp:61298:1.3.0.1;Parent=scaffold127|size251402:hit:28909:1.3.0.1;Target=species:genome_11_15231|genus:Unspecified 25 419 +
scaffold127|size251402	repeatmasker	match	174162	175626	5919	+	.	ID=scaffold127|size251402:hit:28910:1.3.0.1;Name=species:rnd-1_family-369|genus:Unknown;Target=species:rnd-1_family-369|genus:Unknown 238 1057 +
scaffold127|size251402	repeatmasker	match_part	174162	175626	5919	+	.	ID=scaffold127|size251402:hsp:61299:1.3.0.1;Parent=scaffold127|size251402:hit:28910:1.3.0.1;Target=species:rnd-1_family-369|genus:Unknown 238 1057 +
scaffold127|size251402	repeatmasker	match	175935	175995	281	+	.	ID=scaffold127|size251402:hit:28911:1.3.0.1;Name=species:rnd-5_family-1816|genus:Unknown;Target=species:rnd-5_family-1816|genus:Unknown 320 374 +
scaffold127|size251402	repeatmasker	match_part	175935	175995	281	+	.	ID=scaffold127|size251402:hsp:61300:1.3.0.1;Parent=scaffold127|size251402:hit:28911:1.3.0.1;Target=species:rnd-5_family-1816|genus:Unknown 320 374 +
scaffold127|size251402	repeatmasker	match	176248	177838	539	+	.	ID=scaffold127|size251402:hit:28912:1.3.0.1;Name=species:rnd-1_family-399|genus:Unknown;Target=species:rnd-1_family-399|genus:Unknown 71 317 +
scaffold127|size251402	repeatmasker	match_part	176248	177838	539	+	.	ID=scaffold127|size251402:hsp:61301:1.3.0.1;Parent=scaffold127|size251402:hit:28912:1.3.0.1;Target=species:rnd-1_family-399|genus:Unknown 71 317 +
scaffold127|size251402	repeatmasker	match	178025	178085	259	+	.	ID=scaffold127|size251402:hit:28913:1.3.0.1;Name=species:rnd-1_family-475|genus:Unknown;Target=species:rnd-1_family-475|genus:Unknown 176 230 +
scaffold127|size251402	repeatmasker	match_part	178025	178085	259	+	.	ID=scaffold127|size251402:hsp:61302:1.3.0.1;Parent=scaffold127|size251402:hit:28913:1.3.0.1;Target=species:rnd-1_family-475|genus:Unknown 176 230 +
scaffold127|size251402	repeatmasker	match	178214	178565	910	+	.	ID=scaffold127|size251402:hit:28914:1.3.0.1;Name=species:rnd-5_family-2623|genus:Unknown;Target=species:rnd-5_family-2623|genus:Unknown 1 346 +
scaffold127|size251402	repeatmasker	match_part	178214	178565	910	+	.	ID=scaffold127|size251402:hsp:61303:1.3.0.1;Parent=scaffold127|size251402:hit:28914:1.3.0.1;Target=species:rnd-5_family-2623|genus:Unknown 1 346 +
scaffold127|size251402	repeatmasker	match	178646	182245	2376	+	.	ID=scaffold127|size251402:hit:28915:1.3.0.1;Name=species:rnd-1_family-287|genus:Unknown;Target=species:rnd-1_family-287|genus:Unknown 1 571 +
scaffold127|size251402	repeatmasker	match_part	178646	182245	2376	+	.	ID=scaffold127|size251402:hsp:61304:1.3.0.1;Parent=scaffold127|size251402:hit:28915:1.3.0.1;Target=species:rnd-1_family-287|genus:Unknown 1 571 +
scaffold127|size251402	repeatmasker	match	183110	183354	1435	+	.	ID=scaffold127|size251402:hit:28916:1.3.0.1;Name=species:rnd-1_family-1142|genus:Unknown;Target=species:rnd-1_family-1142|genus:Unknown 1 243 +
scaffold127|size251402	repeatmasker	match_part	183110	183354	1435	+	.	ID=scaffold127|size251402:hsp:61305:1.3.0.1;Parent=scaffold127|size251402:hit:28916:1.3.0.1;Target=species:rnd-1_family-1142|genus:Unknown 1 243 +
scaffold127|size251402	repeatmasker	match	183501	183678	942	+	.	ID=scaffold127|size251402:hit:28917:1.3.0.1;Name=species:rnd-1_family-683|genus:Unknown;Target=species:rnd-1_family-683|genus:Unknown 4 179 +
scaffold127|size251402	repeatmasker	match_part	183501	183678	942	+	.	ID=scaffold127|size251402:hsp:61306:1.3.0.1;Parent=scaffold127|size251402:hit:28917:1.3.0.1;Target=species:rnd-1_family-683|genus:Unknown 4 179 +
scaffold127|size251402	repeatmasker	match	188072	188369	624	+	.	ID=scaffold127|size251402:hit:28918:1.3.0.1;Name=species:rnd-1_family-1115|genus:Unknown;Target=species:rnd-1_family-1115|genus:Unknown 167 466 +
scaffold127|size251402	repeatmasker	match_part	188072	188369	624	+	.	ID=scaffold127|size251402:hsp:61307:1.3.0.1;Parent=scaffold127|size251402:hit:28918:1.3.0.1;Target=species:rnd-1_family-1115|genus:Unknown 167 466 +
scaffold127|size251402	repeatmasker	match	189071	189156	584	+	.	ID=scaffold127|size251402:hit:28919:1.3.0.1;Name=species:rnd-1_family-928|genus:Unknown;Target=species:rnd-1_family-928|genus:Unknown 1 86 +
scaffold127|size251402	repeatmasker	match_part	189071	189156	584	+	.	ID=scaffold127|size251402:hsp:61308:1.3.0.1;Parent=scaffold127|size251402:hit:28919:1.3.0.1;Target=species:rnd-1_family-928|genus:Unknown 1 86 +
scaffold127|size251402	repeatmasker	match	199675	200000	470	+	.	ID=scaffold127|size251402:hit:28920:1.3.0.1;Name=species:rnd-1_family-184|genus:DNA%252FhAT-Tag1;Target=species:rnd-1_family-184|genus:DNA%252FhAT-Tag1 430 762 +
scaffold127|size251402	repeatmasker	match_part	199675	200000	470	+	.	ID=scaffold127|size251402:hsp:61309:1.3.0.1;Parent=scaffold127|size251402:hit:28920:1.3.0.1;Target=species:rnd-1_family-184|genus:DNA%25252FhAT-Tag1 430 762 +
scaffold127|size251402	repeatmasker	match	200798	200925	710	+	.	ID=scaffold127|size251402:hit:28921:1.3.0.1;Name=species:rnd-1_family-928|genus:Unknown;Target=species:rnd-1_family-928|genus:Unknown 1 87 +
scaffold127|size251402	repeatmasker	match_part	200798	200925	710	+	.	ID=scaffold127|size251402:hsp:61310:1.3.0.1;Parent=scaffold127|size251402:hit:28921:1.3.0.1;Target=species:rnd-1_family-928|genus:Unknown 1 87 +
scaffold127|size251402	repeatmasker	match	201253	201972	288	+	.	ID=scaffold127|size251402:hit:28922:1.3.0.1;Name=species:scaffold122|size482992_%2528dbseq-nr_654%2529_%255B248621%252C254518%255D|genus:Unspecified;Target=species:scaffold122|size482992_%2528dbseq-nr_654%2529_%255B248621%252C254518%255D|genus:Unspecified 4608 5282 +
scaffold127|size251402	repeatmasker	match_part	201253	201972	288	+	.	ID=scaffold127|size251402:hsp:61311:1.3.0.1;Parent=scaffold127|size251402:hit:28922:1.3.0.1;Target=species:scaffold122|size482992_%252528dbseq-nr_654%252529_%25255B248621%25252C254518%25255D|genus:Unspecified 4608 5282 +
scaffold127|size251402	repeatrunner	protein_match	202822	203037	128	-	.	ID=scaffold127|size251402:hit:28923:1.3.0.1;Name=gi|15225069|ref|NP_178670.1|;Target=gi|15225069|ref|NP_178670.1| 516 587 +
scaffold127|size251402	repeatrunner	match_part	202822	203037	128	-	.	ID=scaffold127|size251402:hsp:61312:1.3.0.1;Parent=scaffold127|size251402:hit:28923:1.3.0.1;Target=gi|15225069|ref|NP_178670.1| 516 587 +
scaffold127|size251402	repeatrunner	protein_match	203310	203831	141	-	.	ID=scaffold127|size251402:hit:28924:1.3.0.1;Name=gi|15225069|ref|NP_178670.1|;Target=gi|15225069|ref|NP_178670.1| 363 523 +
scaffold127|size251402	repeatrunner	match_part	203310	203831	141	-	.	ID=scaffold127|size251402:hsp:61313:1.3.0.1;Parent=scaffold127|size251402:hit:28924:1.3.0.1;Target=gi|15225069|ref|NP_178670.1| 363 523 +
scaffold127|size251402	repeatmasker	match	204106	204454	446	+	.	ID=scaffold127|size251402:hit:28925:1.3.0.1;Name=species:scaffold233|size717952_%2528dbseq-nr_637%2529_%255B346609%252C352715%255D|genus:Unspecified;Target=species:scaffold233|size717952_%2528dbseq-nr_637%2529_%255B346609%252C352715%255D|genus:Unspecified 2286 2711 +
scaffold127|size251402	repeatmasker	match_part	204106	204454	446	+	.	ID=scaffold127|size251402:hsp:61314:1.3.0.1;Parent=scaffold127|size251402:hit:28925:1.3.0.1;Target=species:scaffold233|size717952_%252528dbseq-nr_637%252529_%25255B346609%25252C352715%25255D|genus:Unspecified 2286 2711 +
scaffold127|size251402	repeatmasker	match	204623	204683	361	+	.	ID=scaffold127|size251402:hit:28926:1.3.0.1;Name=species:scaffold14|size2522936_%2528dbseq-nr_238%2529_%255B1907887%252C1914023%255D|genus:Unspecified;Target=species:scaffold14|size2522936_%2528dbseq-nr_238%2529_%255B1907887%252C1914023%255D|genus:Unspecified 4222 4281 +
scaffold127|size251402	repeatmasker	match_part	204623	204683	361	+	.	ID=scaffold127|size251402:hsp:61315:1.3.0.1;Parent=scaffold127|size251402:hit:28926:1.3.0.1;Target=species:scaffold14|size2522936_%252528dbseq-nr_238%252529_%25255B1907887%25252C1914023%25255D|genus:Unspecified 4222 4281 +
scaffold127|size251402	repeatmasker	match	206875	207002	623	+	.	ID=scaffold127|size251402:hit:28927:1.3.0.1;Name=species:rnd-1_family-928|genus:Unknown;Target=species:rnd-1_family-928|genus:Unknown 1 87 +
scaffold127|size251402	repeatmasker	match_part	206875	207002	623	+	.	ID=scaffold127|size251402:hsp:61316:1.3.0.1;Parent=scaffold127|size251402:hit:28927:1.3.0.1;Target=species:rnd-1_family-928|genus:Unknown 1 87 +
scaffold127|size251402	repeatmasker	match	211331	211863	648	+	.	ID=scaffold127|size251402:hit:28928:1.3.0.1;Name=species:rnd-5_family-3626|genus:Unknown;Target=species:rnd-5_family-3626|genus:Unknown 3554 4108 +
scaffold127|size251402	repeatmasker	match_part	211331	211863	648	+	.	ID=scaffold127|size251402:hsp:61317:1.3.0.1;Parent=scaffold127|size251402:hit:28928:1.3.0.1;Target=species:rnd-5_family-3626|genus:Unknown 3554 4108 +
scaffold127|size251402	repeatmasker	match	212396	213200	3617	+	.	ID=scaffold127|size251402:hit:28929:1.3.0.1;Name=species:rnd-5_family-126|genus:Unknown;Target=species:rnd-5_family-126|genus:Unknown 1 760 +
scaffold127|size251402	repeatmasker	match_part	212396	213200	3617	+	.	ID=scaffold127|size251402:hsp:61318:1.3.0.1;Parent=scaffold127|size251402:hit:28929:1.3.0.1;Target=species:rnd-5_family-126|genus:Unknown 1 760 +
scaffold127|size251402	repeatmasker	match	214398	214592	1123	+	.	ID=scaffold127|size251402:hit:28930:1.3.0.1;Name=species:rnd-5_family-222|genus:Unknown;Target=species:rnd-5_family-222|genus:Unknown 299 492 +
scaffold127|size251402	repeatmasker	match_part	214398	214592	1123	+	.	ID=scaffold127|size251402:hsp:61319:1.3.0.1;Parent=scaffold127|size251402:hit:28930:1.3.0.1;Target=species:rnd-5_family-222|genus:Unknown 299 492 +
scaffold127|size251402	repeatmasker	match	215009	216172	3035	+	.	ID=scaffold127|size251402:hit:28931:1.3.0.1;Name=species:rnd-1_family-135|genus:Unknown;Target=species:rnd-1_family-135|genus:Unknown 557 1018 +
scaffold127|size251402	repeatmasker	match_part	215009	216172	3035	+	.	ID=scaffold127|size251402:hsp:61320:1.3.0.1;Parent=scaffold127|size251402:hit:28931:1.3.0.1;Target=species:rnd-1_family-135|genus:Unknown 557 1018 +
scaffold127|size251402	repeatmasker	match	216297	216323	239	+	.	ID=scaffold127|size251402:hit:28932:1.3.0.1;Name=species:rnd-1_family-83|genus:Unknown;Target=species:rnd-1_family-83|genus:Unknown 8 34 +
scaffold127|size251402	repeatmasker	match_part	216297	216323	239	+	.	ID=scaffold127|size251402:hsp:61321:1.3.0.1;Parent=scaffold127|size251402:hit:28932:1.3.0.1;Target=species:rnd-1_family-83|genus:Unknown 8 34 +
scaffold127|size251402	repeatmasker	match	216494	217419	1848	+	.	ID=scaffold127|size251402:hit:28933:1.3.0.1;Name=species:scaffold14|size2522936_%2528dbseq-nr_238%2529_%255B1907887%252C1914023%255D|genus:Unspecified;Target=species:scaffold14|size2522936_%2528dbseq-nr_238%2529_%255B1907887%252C1914023%255D|genus:Unspecified 5542 6096 +
scaffold127|size251402	repeatmasker	match_part	216494	217419	1848	+	.	ID=scaffold127|size251402:hsp:61322:1.3.0.1;Parent=scaffold127|size251402:hit:28933:1.3.0.1;Target=species:scaffold14|size2522936_%252528dbseq-nr_238%252529_%25255B1907887%25252C1914023%25255D|genus:Unspecified 5542 6096 +
scaffold127|size251402	repeatmasker	match	219323	219702	652	+	.	ID=scaffold127|size251402:hit:28934:1.3.0.1;Name=species:scaffold233|size717952_%2528dbseq-nr_637%2529_%255B346609%252C352715%255D|genus:Unspecified;Target=species:scaffold233|size717952_%2528dbseq-nr_637%2529_%255B346609%252C352715%255D|genus:Unspecified 2053 2516 +
scaffold127|size251402	repeatmasker	match_part	219323	219702	652	+	.	ID=scaffold127|size251402:hsp:61323:1.3.0.1;Parent=scaffold127|size251402:hit:28934:1.3.0.1;Target=species:scaffold233|size717952_%252528dbseq-nr_637%252529_%25255B346609%25252C352715%25255D|genus:Unspecified 2053 2516 +
scaffold127|size251402	repeatrunner	protein_match	220523	221163	144	+	.	ID=scaffold127|size251402:hit:28935:1.3.0.1;Name=gi|1000390|gb|AAB34009.1|;Target=gi|1000390|gb|AAB34009.1| 82 170 +
scaffold127|size251402	repeatrunner	match_part	220523	221163	144	+	.	ID=scaffold127|size251402:hsp:61324:1.3.0.1;Parent=scaffold127|size251402:hit:28935:1.3.0.1;Target=gi|1000390|gb|AAB34009.1| 82 170 +
scaffold127|size251402	repeatmasker	match	222579	222668	227	+	.	ID=scaffold127|size251402:hit:28936:1.3.0.1;Name=species:scaffold208|size262725_%2528dbseq-nr_431%2529_%255B103277%252C109396%255D|genus:Unspecified;Target=species:scaffold208|size262725_%2528dbseq-nr_431%2529_%255B103277%252C109396%255D|genus:Unspecified 5346 5433 +
scaffold127|size251402	repeatmasker	match_part	222579	222668	227	+	.	ID=scaffold127|size251402:hsp:61325:1.3.0.1;Parent=scaffold127|size251402:hit:28936:1.3.0.1;Target=species:scaffold208|size262725_%252528dbseq-nr_431%252529_%25255B103277%25252C109396%25255D|genus:Unspecified 5346 5433 +
scaffold127|size251402	repeatmasker	match	222862	223296	1835	+	.	ID=scaffold127|size251402:hit:28937:1.3.0.1;Name=species:scaffold21|size630201_%2528dbseq-nr_224%2529_%255B497027%252C503169%255D|genus:Unspecified;Target=species:scaffold21|size630201_%2528dbseq-nr_224%2529_%255B497027%252C503169%255D|genus:Unspecified 67 508 +
scaffold127|size251402	repeatmasker	match_part	222862	223296	1835	+	.	ID=scaffold127|size251402:hsp:61326:1.3.0.1;Parent=scaffold127|size251402:hit:28937:1.3.0.1;Target=species:scaffold21|size630201_%252528dbseq-nr_224%252529_%25255B497027%25252C503169%25255D|genus:Unspecified 67 508 +
scaffold127|size251402	repeatmasker	match	223347	227417	16492	+	.	ID=scaffold127|size251402:hit:28938:1.3.0.1;Name=species:rnd-4_family-385|genus:DNA%252FTcMar-Ant1;Target=species:rnd-4_family-385|genus:DNA%252FTcMar-Ant1 1117 3636 +
scaffold127|size251402	repeatmasker	match_part	223347	227417	16492	+	.	ID=scaffold127|size251402:hsp:61327:1.3.0.1;Parent=scaffold127|size251402:hit:28938:1.3.0.1;Target=species:rnd-4_family-385|genus:DNA%25252FTcMar-Ant1 1117 3636 +
scaffold127|size251402	repeatmasker	match	227476	228212	2982	+	.	ID=scaffold127|size251402:hit:28939:1.3.0.1;Name=species:rnd-1_family-88|genus:Unknown;Target=species:rnd-1_family-88|genus:Unknown 1 423 +
scaffold127|size251402	repeatmasker	match_part	227476	228212	2982	+	.	ID=scaffold127|size251402:hsp:61328:1.3.0.1;Parent=scaffold127|size251402:hit:28939:1.3.0.1;Target=species:rnd-1_family-88|genus:Unknown 1 423 +
scaffold127|size251402	repeatmasker	match	239430	244107	9272	+	.	ID=scaffold127|size251402:hit:28940:1.3.0.1;Name=species:genome_4_4787|genus:Unspecified;Target=species:genome_4_4787|genus:Unspecified 1 1209 +
scaffold127|size251402	repeatmasker	match_part	239430	244107	9272	+	.	ID=scaffold127|size251402:hsp:61329:1.3.0.1;Parent=scaffold127|size251402:hit:28940:1.3.0.1;Target=species:genome_4_4787|genus:Unspecified 1 1209 +
scaffold127|size251402	repeatmasker	match	244152	244523	1231	+	.	ID=scaffold127|size251402:hit:28941:1.3.0.1;Name=species:rnd-1_family-31|genus:Unknown;Target=species:rnd-1_family-31|genus:Unknown 255 479 +
scaffold127|size251402	repeatmasker	match_part	244152	244523	1231	+	.	ID=scaffold127|size251402:hsp:61330:1.3.0.1;Parent=scaffold127|size251402:hit:28941:1.3.0.1;Target=species:rnd-1_family-31|genus:Unknown 255 479 +
###
scaffold127|size251402	blastx	protein_match	152	1405	747	+	.	ID=scaffold127|size251402:hit:28942:3.12.0.0;Name=jgi|Thaoce1|94834|rna32801;score=747
scaffold127|size251402	blastx	match_part	152	1405	747	+	.	ID=scaffold127|size251402:hsp:61331:3.12.0.0;Parent=scaffold127|size251402:hit:28942:3.12.0.0;Target=jgi|Thaoce1|94834|rna32801 68 425 +;Gap=M1254
scaffold127|size251402	blastx	protein_match	167	1405	920	+	.	ID=scaffold127|size251402:hit:28943:3.12.0.0;Name=jgi|Thaps3|269210|estExt_thaps1_ua_kg.C_chr_70037;score=920
scaffold127|size251402	blastx	match_part	167	1405	920	+	.	ID=scaffold127|size251402:hsp:61332:3.12.0.0;Parent=scaffold127|size251402:hit:28943:3.12.0.0;Target=jgi|Thaps3|269210|estExt_thaps1_ua_kg.C_chr_70037 67 365 +;Gap=M1239
scaffold127|size251402	blastx	protein_match	1622	1984	177	-	.	ID=scaffold127|size251402:hit:28944:3.12.0.0;Name=jgi|Thaoce1|96940|rna51;score=177
scaffold127|size251402	blastx	match_part	1622	1984	177	-	.	ID=scaffold127|size251402:hsp:61333:3.12.0.0;Parent=scaffold127|size251402:hit:28944:3.12.0.0;Target=jgi|Thaoce1|96940|rna51 85 203 +;Gap=M363
scaffold127|size251402	blastx	protein_match	10203	11726	1906	+	.	ID=scaffold127|size251402:hit:28945:3.12.0.0;Name=jgi|Thaps3|23371|estExt_fgenesh1_pg.C_chr_70126;score=1906
scaffold127|size251402	blastx	match_part	10203	11726	1906	+	.	ID=scaffold127|size251402:hsp:61334:3.12.0.0;Parent=scaffold127|size251402:hit:28945:3.12.0.0;Target=jgi|Thaps3|23371|estExt_fgenesh1_pg.C_chr_70126 18 536 +;Gap=M1524
scaffold127|size251402	blastx	protein_match	20963	22555	1823	+	.	ID=scaffold127|size251402:hit:28946:3.12.0.0;Name=jgi|Thaps3|6743|fgenesh1_pg.C_chr_7000126;score=1823
scaffold127|size251402	blastx	match_part	20963	22555	1823	+	.	ID=scaffold127|size251402:hsp:61335:3.12.0.0;Parent=scaffold127|size251402:hit:28946:3.12.0.0;Target=jgi|Thaps3|6743|fgenesh1_pg.C_chr_7000126 15 545 +;Gap=M1593
scaffold127|size251402	blastx	protein_match	22757	24469	1210	-	.	ID=scaffold127|size251402:hit:28947:3.12.0.0;Name=jgi|Thaoce1|94835|rna32802;score=1210
scaffold127|size251402	blastx	match_part	22757	24469	1210	-	.	ID=scaffold127|size251402:hsp:61336:3.12.0.0;Parent=scaffold127|size251402:hit:28947:3.12.0.0;Target=jgi|Thaoce1|94835|rna32802 9 551 +;Gap=M1713
scaffold127|size251402	blastx	protein_match	35736	35927	123	-	.	ID=scaffold127|size251402:hit:28948:3.12.0.0;Name=jgi|Fracy1|155506|gw1.1.1414.1;score=123
scaffold127|size251402	blastx	match_part	35736	35927	123	-	.	ID=scaffold127|size251402:hsp:61337:3.12.0.0;Parent=scaffold127|size251402:hit:28948:3.12.0.0;Target=jgi|Fracy1|155506|gw1.1.1414.1 5 64 +;Gap=M192
scaffold127|size251402	blastx	protein_match	35736	35927	123	-	.	ID=scaffold127|size251402:hit:28949:3.12.0.0;Name=jgi|Fracy1|155506|gw1.1.1414.1;score=123
scaffold127|size251402	blastx	match_part	35736	35927	123	-	.	ID=scaffold127|size251402:hsp:61338:3.12.0.0;Parent=scaffold127|size251402:hit:28949:3.12.0.0;Target=jgi|Fracy1|155506|gw1.1.1414.1 5 64 +;Gap=M192
scaffold127|size251402	blastx	protein_match	35742	36325	118	-	.	ID=scaffold127|size251402:hit:28950:3.12.0.0;Name=jgi|Fracy1|196336|e_gw1.27.162.1;score=118
scaffold127|size251402	blastx	match_part	36086	36325	141	-	.	ID=scaffold127|size251402:hsp:61339:3.12.0.0;Parent=scaffold127|size251402:hit:28950:3.12.0.0;Target=jgi|Fracy1|196336|e_gw1.27.162.1 112 186 +;Gap=M240
scaffold127|size251402	blastx	match_part	36098	36316	129	-	.	ID=scaffold127|size251402:hsp:61340:3.12.0.0;Parent=scaffold127|size251402:hit:28950:3.12.0.0;Target=jgi|Fracy1|196336|e_gw1.27.162.1 42 111 +;Gap=M219
scaffold127|size251402	blastx	match_part	35742	35948	118	-	.	ID=scaffold127|size251402:hsp:61341:3.12.0.0;Parent=scaffold127|size251402:hit:28950:3.12.0.0;Target=jgi|Fracy1|196336|e_gw1.27.162.1 115 179 +;Gap=M207
scaffold127|size251402	blastx	protein_match	35742	36325	118	-	.	ID=scaffold127|size251402:hit:28951:3.12.0.0;Name=jgi|Fracy1|196336|e_gw1.27.162.1;score=118
scaffold127|size251402	blastx	match_part	36086	36325	141	-	.	ID=scaffold127|size251402:hsp:61342:3.12.0.0;Parent=scaffold127|size251402:hit:28951:3.12.0.0;Target=jgi|Fracy1|196336|e_gw1.27.162.1 112 186 +;Gap=M240
scaffold127|size251402	blastx	match_part	36098	36316	129	-	.	ID=scaffold127|size251402:hsp:61343:3.12.0.0;Parent=scaffold127|size251402:hit:28951:3.12.0.0;Target=jgi|Fracy1|196336|e_gw1.27.162.1 42 111 +;Gap=M219
scaffold127|size251402	blastx	match_part	35742	35948	118	-	.	ID=scaffold127|size251402:hsp:61344:3.12.0.0;Parent=scaffold127|size251402:hit:28951:3.12.0.0;Target=jgi|Fracy1|196336|e_gw1.27.162.1 115 179 +;Gap=M207
scaffold127|size251402	blastx	protein_match	35814	36316	135	-	.	ID=scaffold127|size251402:hit:28952:3.12.0.0;Name=jgi|Fracy1|202097|e_gw1.71.49.1;score=135
scaffold127|size251402	blastx	match_part	36185	36316	121	-	.	ID=scaffold127|size251402:hsp:61345:3.12.0.0;Parent=scaffold127|size251402:hit:28952:3.12.0.0;Target=jgi|Fracy1|202097|e_gw1.71.49.1 40 83 +;Gap=M132
scaffold127|size251402	blastx	match_part	35814	35948	135	-	.	ID=scaffold127|size251402:hsp:61346:3.12.0.0;Parent=scaffold127|size251402:hit:28952:3.12.0.0;Target=jgi|Fracy1|202097|e_gw1.71.49.1 40 84 +;Gap=M135
scaffold127|size251402	blastx	protein_match	35742	36325	118	-	.	ID=scaffold127|size251402:hit:28953:3.12.0.0;Name=jgi|Fracy1|196336|e_gw1.27.162.1;score=118
scaffold127|size251402	blastx	match_part	36086	36325	141	-	.	ID=scaffold127|size251402:hsp:61347:3.12.0.0;Parent=scaffold127|size251402:hit:28953:3.12.0.0;Target=jgi|Fracy1|196336|e_gw1.27.162.1 112 186 +;Gap=M240
scaffold127|size251402	blastx	match_part	36098	36316	129	-	.	ID=scaffold127|size251402:hsp:61348:3.12.0.0;Parent=scaffold127|size251402:hit:28953:3.12.0.0;Target=jgi|Fracy1|196336|e_gw1.27.162.1 42 111 +;Gap=M219
scaffold127|size251402	blastx	match_part	35742	35948	118	-	.	ID=scaffold127|size251402:hsp:61349:3.12.0.0;Parent=scaffold127|size251402:hit:28953:3.12.0.0;Target=jgi|Fracy1|196336|e_gw1.27.162.1 115 179 +;Gap=M207
scaffold127|size251402	blastx	protein_match	35742	36319	139	-	.	ID=scaffold127|size251402:hit:28954:3.12.0.0;Name=jgi|Thaps3|261808|thaps1_ua_kg.chr_3000186;score=139
scaffold127|size251402	blastx	match_part	36110	36319	120	-	.	ID=scaffold127|size251402:hsp:61350:3.12.0.0;Parent=scaffold127|size251402:hit:28954:3.12.0.0;Target=jgi|Thaps3|261808|thaps1_ua_kg.chr_3000186 77 142 +;Gap=M210
scaffold127|size251402	blastx	match_part	35742	35948	139	-	.	ID=scaffold127|size251402:hsp:61351:3.12.0.0;Parent=scaffold127|size251402:hit:28954:3.12.0.0;Target=jgi|Thaps3|261808|thaps1_ua_kg.chr_3000186 1 65 +;Gap=M207
scaffold127|size251402	blastx	protein_match	35736	35927	123	-	.	ID=scaffold127|size251402:hit:28955:3.12.0.0;Name=jgi|Fracy1|155506|gw1.1.1414.1;score=123
scaffold127|size251402	blastx	match_part	35736	35927	123	-	.	ID=scaffold127|size251402:hsp:61352:3.12.0.0;Parent=scaffold127|size251402:hit:28955:3.12.0.0;Target=jgi|Fracy1|155506|gw1.1.1414.1 5 64 +;Gap=M192
scaffold127|size251402	blastx	protein_match	56356	57497	172	-	.	ID=scaffold127|size251402:hit:28956:3.12.0.0;Name=jgi|Thaps3|10713|fgenesh1_pg.C_chr_17000176;score=172
scaffold127|size251402	blastx	match_part	56775	57497	592	-	.	ID=scaffold127|size251402:hsp:61353:3.12.0.0;Parent=scaffold127|size251402:hit:28956:3.12.0.0;Target=jgi|Thaps3|10713|fgenesh1_pg.C_chr_17000176 1 218 +;Gap=M723
scaffold127|size251402	blastx	match_part	56356	56772	172	-	.	ID=scaffold127|size251402:hsp:61354:3.12.0.0;Parent=scaffold127|size251402:hit:28956:3.12.0.0;Target=jgi|Thaps3|10713|fgenesh1_pg.C_chr_17000176 220 349 +;Gap=M417
scaffold127|size251402	blastx	protein_match	53919	54395	287	-	.	ID=scaffold127|size251402:hit:28957:3.12.0.0;Name=jgi|Fracy1|243080|fgenesh2_pg.10_%2523_587;score=287
scaffold127|size251402	blastx	match_part	53919	54395	287	-	.	ID=scaffold127|size251402:hsp:61355:3.12.0.0;Parent=scaffold127|size251402:hit:28957:3.12.0.0;Target=jgi|Fracy1|243080|fgenesh2_pg.10_%252523_587 27 185 +;Gap=M477
scaffold127|size251402	blastx	protein_match	53241	53684	277	-	.	ID=scaffold127|size251402:hit:28958:3.12.0.0;Name=jgi|Thaoce1|74193|rna7899;score=277
scaffold127|size251402	blastx	match_part	53241	53684	277	-	.	ID=scaffold127|size251402:hsp:61356:3.12.0.0;Parent=scaffold127|size251402:hit:28958:3.12.0.0;Target=jgi|Thaoce1|74193|rna7899 1 146 +;Gap=M444
scaffold127|size251402	blastx	protein_match	53173	55899	300	-	.	ID=scaffold127|size251402:hit:28959:3.12.0.0;Name=jgi|Thaoce1|77924|rna15843;score=300
scaffold127|size251402	blastx	match_part	55198	55899	549	-	.	ID=scaffold127|size251402:hsp:61357:3.12.0.0;Parent=scaffold127|size251402:hit:28959:3.12.0.0;Target=jgi|Thaoce1|77924|rna15843 531 764 +;Gap=M702
scaffold127|size251402	blastx	match_part	54506	54874	368	-	.	ID=scaffold127|size251402:hsp:61358:3.12.0.0;Parent=scaffold127|size251402:hit:28959:3.12.0.0;Target=jgi|Thaoce1|77924|rna15843 937 1059 +;Gap=M369
scaffold127|size251402	blastx	match_part	53445	54512	953	-	.	ID=scaffold127|size251402:hsp:61359:3.12.0.0;Parent=scaffold127|size251402:hit:28959:3.12.0.0;Target=jgi|Thaoce1|77924|rna15843 1057 1414 +;Gap=M1068
scaffold127|size251402	blastx	match_part	53173	53442	300	-	.	ID=scaffold127|size251402:hsp:61360:3.12.0.0;Parent=scaffold127|size251402:hit:28959:3.12.0.0;Target=jgi|Thaoce1|77924|rna15843 1415 1503 +;Gap=M270
scaffold127|size251402	blastx	protein_match	53205	53759	334	-	.	ID=scaffold127|size251402:hit:28960:3.12.0.0;Name=jgi|Thaoce1|91494|rna15024;score=334
scaffold127|size251402	blastx	match_part	53205	53759	334	-	.	ID=scaffold127|size251402:hsp:61361:3.12.0.0;Parent=scaffold127|size251402:hit:28960:3.12.0.0;Target=jgi|Thaoce1|91494|rna15024 1 183 +;Gap=M555
scaffold127|size251402	blastx	protein_match	55333	55899	317	-	.	ID=scaffold127|size251402:hit:28961:3.12.0.0;Name=jgi|Fracy1|193184|e_gw1.17.59.1;score=317
scaffold127|size251402	blastx	match_part	55333	55899	317	-	.	ID=scaffold127|size251402:hsp:61362:3.12.0.0;Parent=scaffold127|size251402:hit:28961:3.12.0.0;Target=jgi|Fracy1|193184|e_gw1.17.59.1 101 289 +;Gap=M567
scaffold127|size251402	blastx	protein_match	55333	55899	317	-	.	ID=scaffold127|size251402:hit:28962:3.12.0.0;Name=jgi|Fracy1|193184|e_gw1.17.59.1;score=317
scaffold127|size251402	blastx	match_part	55333	55899	317	-	.	ID=scaffold127|size251402:hsp:61363:3.12.0.0;Parent=scaffold127|size251402:hit:28962:3.12.0.0;Target=jgi|Fracy1|193184|e_gw1.17.59.1 101 289 +;Gap=M567
scaffold127|size251402	blastx	protein_match	53919	54395	287	-	.	ID=scaffold127|size251402:hit:28963:3.12.0.0;Name=jgi|Fracy1|243080|fgenesh2_pg.10_%2523_587;score=287
scaffold127|size251402	blastx	match_part	53919	54395	287	-	.	ID=scaffold127|size251402:hsp:61364:3.12.0.0;Parent=scaffold127|size251402:hit:28963:3.12.0.0;Target=jgi|Fracy1|243080|fgenesh2_pg.10_%252523_587 27 185 +;Gap=M477
scaffold127|size251402	blastx	protein_match	55333	55899	317	-	.	ID=scaffold127|size251402:hit:28964:3.12.0.0;Name=jgi|Fracy1|193184|e_gw1.17.59.1;score=317
scaffold127|size251402	blastx	match_part	55333	55899	317	-	.	ID=scaffold127|size251402:hsp:61365:3.12.0.0;Parent=scaffold127|size251402:hit:28964:3.12.0.0;Target=jgi|Fracy1|193184|e_gw1.17.59.1 101 289 +;Gap=M567
scaffold127|size251402	blastx	protein_match	53197	53376	216	-	.	ID=scaffold127|size251402:hit:28965:3.12.0.0;Name=jgi|Thaoce1|77625|rna18793;score=216
scaffold127|size251402	blastx	match_part	53197	53376	216	-	.	ID=scaffold127|size251402:hsp:61366:3.12.0.0;Parent=scaffold127|size251402:hit:28965:3.12.0.0;Target=jgi|Thaoce1|77625|rna18793 10 68 +;Gap=M180
scaffold127|size251402	blastx	protein_match	53748	53915	147	-	.	ID=scaffold127|size251402:hit:28966:3.12.0.0;Name=jgi|Thaoce1|83515|rna23431;score=147
scaffold127|size251402	blastx	match_part	53748	53915	147	-	.	ID=scaffold127|size251402:hsp:61367:3.12.0.0;Parent=scaffold127|size251402:hit:28966:3.12.0.0;Target=jgi|Thaoce1|83515|rna23431 10 65 +;Gap=M168
scaffold127|size251402	blastx	protein_match	53170	54877	301	-	.	ID=scaffold127|size251402:hit:28967:3.12.0.0;Name=jgi|Thaoce1|79866|rna9285;score=301
scaffold127|size251402	blastx	match_part	54491	54877	379	-	.	ID=scaffold127|size251402:hsp:61368:3.12.0.0;Parent=scaffold127|size251402:hit:28967:3.12.0.0;Target=jgi|Thaoce1|79866|rna9285 105 234 +;Gap=M387
scaffold127|size251402	blastx	match_part	53424	54545	798	-	.	ID=scaffold127|size251402:hsp:61369:3.12.0.0;Parent=scaffold127|size251402:hit:28967:3.12.0.0;Target=jgi|Thaoce1|79866|rna9285 213 576 +;Gap=M1122
scaffold127|size251402	blastx	match_part	53170	53442	301	-	.	ID=scaffold127|size251402:hsp:61370:3.12.0.0;Parent=scaffold127|size251402:hit:28967:3.12.0.0;Target=jgi|Thaoce1|79866|rna9285 571 660 +;Gap=M273
scaffold127|size251402	blastx	protein_match	53215	55899	234	-	.	ID=scaffold127|size251402:hit:28968:3.12.0.0;Name=jgi|Fracy1|181779|e_gw1.3.828.1;score=234
scaffold127|size251402	blastx	match_part	55261	55899	358	-	.	ID=scaffold127|size251402:hsp:61371:3.12.0.0;Parent=scaffold127|size251402:hit:28968:3.12.0.0;Target=jgi|Fracy1|181779|e_gw1.3.828.1 285 496 +;Gap=M639
scaffold127|size251402	blastx	match_part	54506	54874	225	-	.	ID=scaffold127|size251402:hsp:61372:3.12.0.0;Parent=scaffold127|size251402:hit:28968:3.12.0.0;Target=jgi|Fracy1|181779|e_gw1.3.828.1 666 794 +;Gap=M369
scaffold127|size251402	blastx	match_part	53418	54512	753	-	.	ID=scaffold127|size251402:hsp:61373:3.12.0.0;Parent=scaffold127|size251402:hit:28968:3.12.0.0;Target=jgi|Fracy1|181779|e_gw1.3.828.1 792 1157 +;Gap=M1095
scaffold127|size251402	blastx	match_part	53215	53442	234	-	.	ID=scaffold127|size251402:hsp:61374:3.12.0.0;Parent=scaffold127|size251402:hit:28968:3.12.0.0;Target=jgi|Fracy1|181779|e_gw1.3.828.1 1148 1222 +;Gap=M228
scaffold127|size251402	blastx	protein_match	53170	53915	287	-	.	ID=scaffold127|size251402:hit:28969:3.12.0.0;Name=jgi|Thaoce1|94946|rna12941;score=287
scaffold127|size251402	blastx	match_part	53430	53915	427	-	.	ID=scaffold127|size251402:hsp:61375:3.12.0.0;Parent=scaffold127|size251402:hit:28969:3.12.0.0;Target=jgi|Thaoce1|94946|rna12941 52 213 +;Gap=M486
scaffold127|size251402	blastx	match_part	53170	53442	287	-	.	ID=scaffold127|size251402:hsp:61376:3.12.0.0;Parent=scaffold127|size251402:hit:28969:3.12.0.0;Target=jgi|Thaoce1|94946|rna12941 209 298 +;Gap=M273
scaffold127|size251402	blastx	protein_match	53203	53442	196	-	.	ID=scaffold127|size251402:hit:28970:3.12.0.0;Name=jgi|Fracy1|247541|fgenesh2_pg.20_%2523_332;score=196
scaffold127|size251402	blastx	match_part	53203	53442	196	-	.	ID=scaffold127|size251402:hsp:61377:3.12.0.0;Parent=scaffold127|size251402:hit:28970:3.12.0.0;Target=jgi|Fracy1|247541|fgenesh2_pg.20_%252523_332 19 97 +;Gap=M240
scaffold127|size251402	blastx	protein_match	53293	53442	129	-	.	ID=scaffold127|size251402:hit:28971:3.12.0.0;Name=jgi|Thaoce1|100348|rna3930;score=129
scaffold127|size251402	blastx	match_part	53293	53442	129	-	.	ID=scaffold127|size251402:hsp:61378:3.12.0.0;Parent=scaffold127|size251402:hit:28971:3.12.0.0;Target=jgi|Thaoce1|100348|rna3930 33 82 +;Gap=M150
scaffold127|size251402	blastx	protein_match	53215	55899	234	-	.	ID=scaffold127|size251402:hit:28972:3.12.0.0;Name=jgi|Fracy1|181779|e_gw1.3.828.1;score=234
scaffold127|size251402	blastx	match_part	55261	55899	358	-	.	ID=scaffold127|size251402:hsp:61379:3.12.0.0;Parent=scaffold127|size251402:hit:28972:3.12.0.0;Target=jgi|Fracy1|181779|e_gw1.3.828.1 285 496 +;Gap=M639
scaffold127|size251402	blastx	match_part	54506	54874	225	-	.	ID=scaffold127|size251402:hsp:61380:3.12.0.0;Parent=scaffold127|size251402:hit:28972:3.12.0.0;Target=jgi|Fracy1|181779|e_gw1.3.828.1 666 794 +;Gap=M369
scaffold127|size251402	blastx	match_part	53418	54512	753	-	.	ID=scaffold127|size251402:hsp:61381:3.12.0.0;Parent=scaffold127|size251402:hit:28972:3.12.0.0;Target=jgi|Fracy1|181779|e_gw1.3.828.1 792 1157 +;Gap=M1095
scaffold127|size251402	blastx	match_part	53215	53442	234	-	.	ID=scaffold127|size251402:hsp:61382:3.12.0.0;Parent=scaffold127|size251402:hit:28972:3.12.0.0;Target=jgi|Fracy1|181779|e_gw1.3.828.1 1148 1222 +;Gap=M228
scaffold127|size251402	blastx	protein_match	53203	55899	229	-	.	ID=scaffold127|size251402:hit:28973:3.12.0.0;Name=jgi|Fracy1|181335|e_gw1.2.1255.1;score=229
scaffold127|size251402	blastx	match_part	55333	55899	343	-	.	ID=scaffold127|size251402:hsp:61383:3.12.0.0;Parent=scaffold127|size251402:hit:28973:3.12.0.0;Target=jgi|Fracy1|181335|e_gw1.2.1255.1 345 532 +;Gap=M567
scaffold127|size251402	blastx	match_part	54497	54865	197	-	.	ID=scaffold127|size251402:hsp:61384:3.12.0.0;Parent=scaffold127|size251402:hit:28973:3.12.0.0;Target=jgi|Fracy1|181335|e_gw1.2.1255.1 685 806 +;Gap=M369
scaffold127|size251402	blastx	match_part	53400	54500	636	-	.	ID=scaffold127|size251402:hsp:61385:3.12.0.0;Parent=scaffold127|size251402:hit:28973:3.12.0.0;Target=jgi|Fracy1|181335|e_gw1.2.1255.1 806 1171 +;Gap=M1101
scaffold127|size251402	blastx	match_part	53203	53451	229	-	.	ID=scaffold127|size251402:hsp:61386:3.12.0.0;Parent=scaffold127|size251402:hit:28973:3.12.0.0;Target=jgi|Fracy1|181335|e_gw1.2.1255.1 1153 1234 +;Gap=M249
scaffold127|size251402	blastx	protein_match	53368	53975	73	-	.	ID=scaffold127|size251402:hit:28974:3.12.0.0;Name=jgi|Fracy1|233801|fgenesh2_pg.1_%2523_1999;score=73
scaffold127|size251402	blastx	match_part	53445	53975	366	-	.	ID=scaffold127|size251402:hsp:61387:3.12.0.0;Parent=scaffold127|size251402:hit:28974:3.12.0.0;Target=jgi|Fracy1|233801|fgenesh2_pg.1_%252523_1999 21 198 +;Gap=M531
scaffold127|size251402	blastx	match_part	53368	53442	73	-	.	ID=scaffold127|size251402:hsp:61388:3.12.0.0;Parent=scaffold127|size251402:hit:28974:3.12.0.0;Target=jgi|Fracy1|233801|fgenesh2_pg.1_%252523_1999 199 223 +;Gap=M75
scaffold127|size251402	blastx	protein_match	53368	53975	73	-	.	ID=scaffold127|size251402:hit:28975:3.12.0.0;Name=jgi|Fracy1|233801|fgenesh2_pg.1_%2523_1999;score=73
scaffold127|size251402	blastx	match_part	53445	53975	366	-	.	ID=scaffold127|size251402:hsp:61389:3.12.0.0;Parent=scaffold127|size251402:hit:28975:3.12.0.0;Target=jgi|Fracy1|233801|fgenesh2_pg.1_%252523_1999 21 198 +;Gap=M531
scaffold127|size251402	blastx	match_part	53368	53442	73	-	.	ID=scaffold127|size251402:hsp:61390:3.12.0.0;Parent=scaffold127|size251402:hit:28975:3.12.0.0;Target=jgi|Fracy1|233801|fgenesh2_pg.1_%252523_1999 199 223 +;Gap=M75
scaffold127|size251402	blastx	protein_match	53185	53636	248	-	.	ID=scaffold127|size251402:hit:28976:3.12.0.0;Name=jgi|Thaoce1|86857|rna27263;score=248
scaffold127|size251402	blastx	match_part	53430	53636	148	-	.	ID=scaffold127|size251402:hsp:61391:3.12.0.0;Parent=scaffold127|size251402:hit:28976:3.12.0.0;Target=jgi|Thaoce1|86857|rna27263 3 69 +;Gap=M207
scaffold127|size251402	blastx	match_part	53185	53442	248	-	.	ID=scaffold127|size251402:hsp:61392:3.12.0.0;Parent=scaffold127|size251402:hit:28976:3.12.0.0;Target=jgi|Thaoce1|86857|rna27263 65 140 +;Gap=M258
scaffold127|size251402	blastx	protein_match	53203	53442	196	-	.	ID=scaffold127|size251402:hit:28977:3.12.0.0;Name=jgi|Fracy1|247541|fgenesh2_pg.20_%2523_332;score=196
scaffold127|size251402	blastx	match_part	53203	53442	196	-	.	ID=scaffold127|size251402:hsp:61393:3.12.0.0;Parent=scaffold127|size251402:hit:28977:3.12.0.0;Target=jgi|Fracy1|247541|fgenesh2_pg.20_%252523_332 19 97 +;Gap=M240
scaffold127|size251402	blastx	protein_match	53203	55899	229	-	.	ID=scaffold127|size251402:hit:28978:3.12.0.0;Name=jgi|Fracy1|181335|e_gw1.2.1255.1;score=229
scaffold127|size251402	blastx	match_part	55333	55899	343	-	.	ID=scaffold127|size251402:hsp:61394:3.12.0.0;Parent=scaffold127|size251402:hit:28978:3.12.0.0;Target=jgi|Fracy1|181335|e_gw1.2.1255.1 345 532 +;Gap=M567
scaffold127|size251402	blastx	match_part	54497	54865	197	-	.	ID=scaffold127|size251402:hsp:61395:3.12.0.0;Parent=scaffold127|size251402:hit:28978:3.12.0.0;Target=jgi|Fracy1|181335|e_gw1.2.1255.1 685 806 +;Gap=M369
scaffold127|size251402	blastx	match_part	53400	54500	636	-	.	ID=scaffold127|size251402:hsp:61396:3.12.0.0;Parent=scaffold127|size251402:hit:28978:3.12.0.0;Target=jgi|Fracy1|181335|e_gw1.2.1255.1 806 1171 +;Gap=M1101
scaffold127|size251402	blastx	match_part	53203	53451	229	-	.	ID=scaffold127|size251402:hsp:61397:3.12.0.0;Parent=scaffold127|size251402:hit:28978:3.12.0.0;Target=jgi|Fracy1|181335|e_gw1.2.1255.1 1153 1234 +;Gap=M249
scaffold127|size251402	blastx	protein_match	53203	55899	229	-	.	ID=scaffold127|size251402:hit:28979:3.12.0.0;Name=jgi|Fracy1|181335|e_gw1.2.1255.1;score=229
scaffold127|size251402	blastx	match_part	55333	55899	343	-	.	ID=scaffold127|size251402:hsp:61398:3.12.0.0;Parent=scaffold127|size251402:hit:28979:3.12.0.0;Target=jgi|Fracy1|181335|e_gw1.2.1255.1 345 532 +;Gap=M567
scaffold127|size251402	blastx	match_part	54497	54865	197	-	.	ID=scaffold127|size251402:hsp:61399:3.12.0.0;Parent=scaffold127|size251402:hit:28979:3.12.0.0;Target=jgi|Fracy1|181335|e_gw1.2.1255.1 685 806 +;Gap=M369
scaffold127|size251402	blastx	match_part	53400	54500	636	-	.	ID=scaffold127|size251402:hsp:61400:3.12.0.0;Parent=scaffold127|size251402:hit:28979:3.12.0.0;Target=jgi|Fracy1|181335|e_gw1.2.1255.1 806 1171 +;Gap=M1101
scaffold127|size251402	blastx	match_part	53203	53451	229	-	.	ID=scaffold127|size251402:hsp:61401:3.12.0.0;Parent=scaffold127|size251402:hit:28979:3.12.0.0;Target=jgi|Fracy1|181335|e_gw1.2.1255.1 1153 1234 +;Gap=M249
scaffold127|size251402	blastx	protein_match	53793	54482	563	-	.	ID=scaffold127|size251402:hit:28980:3.12.0.0;Name=jgi|Thaoce1|85958|rna10719;score=563
scaffold127|size251402	blastx	match_part	53793	54482	563	-	.	ID=scaffold127|size251402:hsp:61402:3.12.0.0;Parent=scaffold127|size251402:hit:28980:3.12.0.0;Target=jgi|Thaoce1|85958|rna10719 2 218 +;Gap=M690
scaffold127|size251402	blastx	protein_match	53418	55899	326	-	.	ID=scaffold127|size251402:hit:28981:3.12.0.0;Name=jgi|Fracy1|245987|fgenesh2_pg.16_%2523_354;score=326
scaffold127|size251402	blastx	match_part	55261	55899	354	-	.	ID=scaffold127|size251402:hsp:61403:3.12.0.0;Parent=scaffold127|size251402:hit:28981:3.12.0.0;Target=jgi|Fracy1|245987|fgenesh2_pg.16_%252523_354 161 372 +;Gap=M639
scaffold127|size251402	blastx	match_part	54494	54874	220	-	.	ID=scaffold127|size251402:hsp:61404:3.12.0.0;Parent=scaffold127|size251402:hit:28981:3.12.0.0;Target=jgi|Fracy1|245987|fgenesh2_pg.16_%252523_354 546 678 +;Gap=M381
scaffold127|size251402	blastx	match_part	54297	54512	149	-	.	ID=scaffold127|size251402:hsp:61405:3.12.0.0;Parent=scaffold127|size251402:hit:28981:3.12.0.0;Target=jgi|Fracy1|245987|fgenesh2_pg.16_%252523_354 672 744 +;Gap=M216
scaffold127|size251402	blastx	match_part	53418	53945	326	-	.	ID=scaffold127|size251402:hsp:61406:3.12.0.0;Parent=scaffold127|size251402:hit:28981:3.12.0.0;Target=jgi|Fracy1|245987|fgenesh2_pg.16_%252523_354 741 913 +;Gap=M528
scaffold127|size251402	blastx	protein_match	54491	55713	252	-	.	ID=scaffold127|size251402:hit:28982:3.12.0.0;Name=jgi|Fracy1|237209|fgenesh2_pg.4_%2523_757;score=252
scaffold127|size251402	blastx	match_part	55261	55713	271	-	.	ID=scaffold127|size251402:hsp:61407:3.12.0.0;Parent=scaffold127|size251402:hit:28982:3.12.0.0;Target=jgi|Fracy1|237209|fgenesh2_pg.4_%252523_757 53 206 +;Gap=M453
scaffold127|size251402	blastx	match_part	54491	54895	252	-	.	ID=scaffold127|size251402:hsp:61408:3.12.0.0;Parent=scaffold127|size251402:hit:28982:3.12.0.0;Target=jgi|Fracy1|237209|fgenesh2_pg.4_%252523_757 365 503 +;Gap=M405
scaffold127|size251402	blastx	protein_match	53364	54874	917	-	.	ID=scaffold127|size251402:hit:28983:3.12.0.0;Name=jgi|Thaoce1|69679|rna27387;score=917
scaffold127|size251402	blastx	match_part	54491	54874	366	-	.	ID=scaffold127|size251402:hsp:61409:3.12.0.0;Parent=scaffold127|size251402:hit:28983:3.12.0.0;Target=jgi|Thaoce1|69679|rna27387 8 136 +;Gap=M384
scaffold127|size251402	blastx	match_part	53364	54545	917	-	.	ID=scaffold127|size251402:hsp:61410:3.12.0.0;Parent=scaffold127|size251402:hit:28983:3.12.0.0;Target=jgi|Thaoce1|69679|rna27387 115 521 +;Gap=M1182
scaffold127|size251402	blastx	protein_match	56356	57332	163	-	.	ID=scaffold127|size251402:hit:28984:3.12.0.0;Name=jgi|Thaps3|10961|fgenesh1_pg.C_chr_18000204;score=163
scaffold127|size251402	blastx	match_part	56775	57332	491	-	.	ID=scaffold127|size251402:hsp:61411:3.12.0.0;Parent=scaffold127|size251402:hit:28984:3.12.0.0;Target=jgi|Thaps3|10961|fgenesh1_pg.C_chr_18000204 1 182 +;Gap=M558
scaffold127|size251402	blastx	match_part	56356	56772	163	-	.	ID=scaffold127|size251402:hsp:61412:3.12.0.0;Parent=scaffold127|size251402:hit:28984:3.12.0.0;Target=jgi|Thaps3|10961|fgenesh1_pg.C_chr_18000204 184 313 +;Gap=M417
scaffold127|size251402	blastx	protein_match	53919	54395	287	-	.	ID=scaffold127|size251402:hit:28985:3.12.0.0;Name=jgi|Fracy1|243080|fgenesh2_pg.10_%2523_587;score=287
scaffold127|size251402	blastx	match_part	53919	54395	287	-	.	ID=scaffold127|size251402:hsp:61413:3.12.0.0;Parent=scaffold127|size251402:hit:28985:3.12.0.0;Target=jgi|Fracy1|243080|fgenesh2_pg.10_%252523_587 27 185 +;Gap=M477
scaffold127|size251402	blastx	protein_match	53203	53442	196	-	.	ID=scaffold127|size251402:hit:28986:3.12.0.0;Name=jgi|Fracy1|247541|fgenesh2_pg.20_%2523_332;score=196
scaffold127|size251402	blastx	match_part	53203	53442	196	-	.	ID=scaffold127|size251402:hsp:61414:3.12.0.0;Parent=scaffold127|size251402:hit:28986:3.12.0.0;Target=jgi|Fracy1|247541|fgenesh2_pg.20_%252523_332 19 97 +;Gap=M240
scaffold127|size251402	blastx	protein_match	53367	53684	163	-	.	ID=scaffold127|size251402:hit:28987:3.12.0.0;Name=jgi|Thaoce1|94109|rna7532;score=163
scaffold127|size251402	blastx	match_part	53367	53684	163	-	.	ID=scaffold127|size251402:hsp:61415:3.12.0.0;Parent=scaffold127|size251402:hit:28987:3.12.0.0;Target=jgi|Thaoce1|94109|rna7532 1 112 +;Gap=M318
scaffold127|size251402	blastx	protein_match	54159	54512	378	-	.	ID=scaffold127|size251402:hit:28988:3.12.0.0;Name=jgi|Thaoce1|78350|rna28436;score=378
scaffold127|size251402	blastx	match_part	54159	54512	378	-	.	ID=scaffold127|size251402:hsp:61416:3.12.0.0;Parent=scaffold127|size251402:hit:28988:3.12.0.0;Target=jgi|Thaoce1|78350|rna28436 12 130 +;Gap=M354
scaffold127|size251402	blastx	protein_match	53197	53442	290	-	.	ID=scaffold127|size251402:hit:28989:3.12.0.0;Name=jgi|Thaoce1|80730|rna14441;score=290
scaffold127|size251402	blastx	match_part	53197	53442	290	-	.	ID=scaffold127|size251402:hsp:61417:3.12.0.0;Parent=scaffold127|size251402:hit:28989:3.12.0.0;Target=jgi|Thaoce1|80730|rna14441 23 103 +;Gap=M246
scaffold127|size251402	blastx	protein_match	54491	55713	252	-	.	ID=scaffold127|size251402:hit:28990:3.12.0.0;Name=jgi|Fracy1|237209|fgenesh2_pg.4_%2523_757;score=252
scaffold127|size251402	blastx	match_part	55261	55713	271	-	.	ID=scaffold127|size251402:hsp:61418:3.12.0.0;Parent=scaffold127|size251402:hit:28990:3.12.0.0;Target=jgi|Fracy1|237209|fgenesh2_pg.4_%252523_757 53 206 +;Gap=M453
scaffold127|size251402	blastx	match_part	54491	54895	252	-	.	ID=scaffold127|size251402:hsp:61419:3.12.0.0;Parent=scaffold127|size251402:hit:28990:3.12.0.0;Target=jgi|Fracy1|237209|fgenesh2_pg.4_%252523_757 365 503 +;Gap=M405
scaffold127|size251402	blastx	protein_match	53167	55899	273	-	.	ID=scaffold127|size251402:hit:28991:3.12.0.0;Name=jgi|Thaoce1|69461|rna4441;score=273
scaffold127|size251402	blastx	match_part	55276	55899	497	-	.	ID=scaffold127|size251402:hsp:61420:3.12.0.0;Parent=scaffold127|size251402:hit:28991:3.12.0.0;Target=jgi|Thaoce1|69461|rna4441 611 818 +;Gap=M624
scaffold127|size251402	blastx	match_part	54491	55150	405	-	.	ID=scaffold127|size251402:hsp:61421:3.12.0.0;Parent=scaffold127|size251402:hit:28991:3.12.0.0;Target=jgi|Thaoce1|69461|rna4441 889 1167 +;Gap=M660
scaffold127|size251402	blastx	match_part	53424	54530	976	-	.	ID=scaffold127|size251402:hsp:61422:3.12.0.0;Parent=scaffold127|size251402:hit:28991:3.12.0.0;Target=jgi|Thaoce1|69461|rna4441 1154 1521 +;Gap=M1107
scaffold127|size251402	blastx	match_part	53167	53442	273	-	.	ID=scaffold127|size251402:hsp:61423:3.12.0.0;Parent=scaffold127|size251402:hit:28991:3.12.0.0;Target=jgi|Thaoce1|69461|rna4441 1516 1606 +;Gap=M276
scaffold127|size251402	blastx	protein_match	53152	55899	319	-	.	ID=scaffold127|size251402:hit:28992:3.12.0.0;Name=jgi|Thaoce1|84411|rna24349;score=319
scaffold127|size251402	blastx	match_part	55276	55899	490	-	.	ID=scaffold127|size251402:hsp:61424:3.12.0.0;Parent=scaffold127|size251402:hit:28992:3.12.0.0;Target=jgi|Thaoce1|84411|rna24349 453 658 +;Gap=M624
scaffold127|size251402	blastx	match_part	54491	54877	359	-	.	ID=scaffold127|size251402:hsp:61425:3.12.0.0;Parent=scaffold127|size251402:hit:28992:3.12.0.0;Target=jgi|Thaoce1|84411|rna24349 885 1014 +;Gap=M387
scaffold127|size251402	blastx	match_part	53424	54545	921	-	.	ID=scaffold127|size251402:hsp:61426:3.12.0.0;Parent=scaffold127|size251402:hit:28992:3.12.0.0;Target=jgi|Thaoce1|84411|rna24349 993 1370 +;Gap=M1122
scaffold127|size251402	blastx	match_part	53152	53442	319	-	.	ID=scaffold127|size251402:hsp:61427:3.12.0.0;Parent=scaffold127|size251402:hit:28992:3.12.0.0;Target=jgi|Thaoce1|84411|rna24349 1365 1466 +;Gap=M291
scaffold127|size251402	blastx	protein_match	53164	54422	344	-	.	ID=scaffold127|size251402:hit:28993:3.12.0.0;Name=jgi|Thaoce1|85351|rna15333;score=344
scaffold127|size251402	blastx	match_part	53430	54422	750	-	.	ID=scaffold127|size251402:hsp:61428:3.12.0.0;Parent=scaffold127|size251402:hit:28993:3.12.0.0;Target=jgi|Thaoce1|85351|rna15333 1 332 +;Gap=M993
scaffold127|size251402	blastx	match_part	53164	53442	344	-	.	ID=scaffold127|size251402:hsp:61429:3.12.0.0;Parent=scaffold127|size251402:hit:28993:3.12.0.0;Target=jgi|Thaoce1|85351|rna15333 328 419 +;Gap=M279
scaffold127|size251402	blastx	protein_match	53215	55899	234	-	.	ID=scaffold127|size251402:hit:28994:3.12.0.0;Name=jgi|Fracy1|181779|e_gw1.3.828.1;score=234
scaffold127|size251402	blastx	match_part	55261	55899	358	-	.	ID=scaffold127|size251402:hsp:61430:3.12.0.0;Parent=scaffold127|size251402:hit:28994:3.12.0.0;Target=jgi|Fracy1|181779|e_gw1.3.828.1 285 496 +;Gap=M639
scaffold127|size251402	blastx	match_part	54506	54874	225	-	.	ID=scaffold127|size251402:hsp:61431:3.12.0.0;Parent=scaffold127|size251402:hit:28994:3.12.0.0;Target=jgi|Fracy1|181779|e_gw1.3.828.1 666 794 +;Gap=M369
scaffold127|size251402	blastx	match_part	53418	54512	753	-	.	ID=scaffold127|size251402:hsp:61432:3.12.0.0;Parent=scaffold127|size251402:hit:28994:3.12.0.0;Target=jgi|Fracy1|181779|e_gw1.3.828.1 792 1157 +;Gap=M1095
scaffold127|size251402	blastx	match_part	53215	53442	234	-	.	ID=scaffold127|size251402:hsp:61433:3.12.0.0;Parent=scaffold127|size251402:hit:28994:3.12.0.0;Target=jgi|Fracy1|181779|e_gw1.3.828.1 1148 1222 +;Gap=M228
scaffold127|size251402	blastx	protein_match	53877	55899	555	-	.	ID=scaffold127|size251402:hit:28995:3.12.0.0;Name=jgi|Thaoce1|97451|rna5617;score=555
scaffold127|size251402	blastx	match_part	55246	55899	480	-	.	ID=scaffold127|size251402:hsp:61434:3.12.0.0;Parent=scaffold127|size251402:hit:28995:3.12.0.0;Target=jgi|Thaoce1|97451|rna5617 325 541 +;Gap=M654
scaffold127|size251402	blastx	match_part	54491	54877	310	-	.	ID=scaffold127|size251402:hsp:61435:3.12.0.0;Parent=scaffold127|size251402:hit:28995:3.12.0.0;Target=jgi|Thaoce1|97451|rna5617 665 793 +;Gap=M387
scaffold127|size251402	blastx	match_part	53877	54512	555	-	.	ID=scaffold127|size251402:hsp:61436:3.12.0.0;Parent=scaffold127|size251402:hit:28995:3.12.0.0;Target=jgi|Thaoce1|97451|rna5617 786 999 +;Gap=M636
scaffold127|size251402	blastx	protein_match	53368	53975	73	-	.	ID=scaffold127|size251402:hit:28996:3.12.0.0;Name=jgi|Fracy1|233801|fgenesh2_pg.1_%2523_1999;score=73
scaffold127|size251402	blastx	match_part	53445	53975	366	-	.	ID=scaffold127|size251402:hsp:61437:3.12.0.0;Parent=scaffold127|size251402:hit:28996:3.12.0.0;Target=jgi|Fracy1|233801|fgenesh2_pg.1_%252523_1999 21 198 +;Gap=M531
scaffold127|size251402	blastx	match_part	53368	53442	73	-	.	ID=scaffold127|size251402:hsp:61438:3.12.0.0;Parent=scaffold127|size251402:hit:28996:3.12.0.0;Target=jgi|Fracy1|233801|fgenesh2_pg.1_%252523_1999 199 223 +;Gap=M75
scaffold127|size251402	blastx	protein_match	53418	55899	326	-	.	ID=scaffold127|size251402:hit:28997:3.12.0.0;Name=jgi|Fracy1|245987|fgenesh2_pg.16_%2523_354;score=326
scaffold127|size251402	blastx	match_part	55261	55899	354	-	.	ID=scaffold127|size251402:hsp:61439:3.12.0.0;Parent=scaffold127|size251402:hit:28997:3.12.0.0;Target=jgi|Fracy1|245987|fgenesh2_pg.16_%252523_354 161 372 +;Gap=M639
scaffold127|size251402	blastx	match_part	54494	54874	220	-	.	ID=scaffold127|size251402:hsp:61440:3.12.0.0;Parent=scaffold127|size251402:hit:28997:3.12.0.0;Target=jgi|Fracy1|245987|fgenesh2_pg.16_%252523_354 546 678 +;Gap=M381
scaffold127|size251402	blastx	match_part	54297	54512	149	-	.	ID=scaffold127|size251402:hsp:61441:3.12.0.0;Parent=scaffold127|size251402:hit:28997:3.12.0.0;Target=jgi|Fracy1|245987|fgenesh2_pg.16_%252523_354 672 744 +;Gap=M216
scaffold127|size251402	blastx	match_part	53418	53945	326	-	.	ID=scaffold127|size251402:hsp:61442:3.12.0.0;Parent=scaffold127|size251402:hit:28997:3.12.0.0;Target=jgi|Fracy1|245987|fgenesh2_pg.16_%252523_354 741 913 +;Gap=M528
scaffold127|size251402	blastx	protein_match	54491	55713	252	-	.	ID=scaffold127|size251402:hit:28998:3.12.0.0;Name=jgi|Fracy1|237209|fgenesh2_pg.4_%2523_757;score=252
scaffold127|size251402	blastx	match_part	55261	55713	271	-	.	ID=scaffold127|size251402:hsp:61443:3.12.0.0;Parent=scaffold127|size251402:hit:28998:3.12.0.0;Target=jgi|Fracy1|237209|fgenesh2_pg.4_%252523_757 53 206 +;Gap=M453
scaffold127|size251402	blastx	match_part	54491	54895	252	-	.	ID=scaffold127|size251402:hsp:61444:3.12.0.0;Parent=scaffold127|size251402:hit:28998:3.12.0.0;Target=jgi|Fracy1|237209|fgenesh2_pg.4_%252523_757 365 503 +;Gap=M405
scaffold127|size251402	blastx	protein_match	53167	53403	246	-	.	ID=scaffold127|size251402:hit:28999:3.12.0.0;Name=jgi|Thaoce1|83591|rna4947;score=246
scaffold127|size251402	blastx	match_part	53167	53403	246	-	.	ID=scaffold127|size251402:hsp:61445:3.12.0.0;Parent=scaffold127|size251402:hit:28999:3.12.0.0;Target=jgi|Thaoce1|83591|rna4947 2 79 +;Gap=M237
scaffold127|size251402	blastx	protein_match	53775	57497	759	-	.	ID=scaffold127|size251402:hit:29000:3.12.0.0;Name=jgi|Thaps3|7686|fgenesh1_pg.C_chr_8000347;score=759
scaffold127|size251402	blastx	match_part	56730	57497	696	-	.	ID=scaffold127|size251402:hsp:61446:3.12.0.0;Parent=scaffold127|size251402:hit:29000:3.12.0.0;Target=jgi|Thaps3|7686|fgenesh1_pg.C_chr_8000347 1 255 +;Gap=M768
scaffold127|size251402	blastx	match_part	55930	56244	123	-	.	ID=scaffold127|size251402:hsp:61447:3.12.0.0;Parent=scaffold127|size251402:hit:29000:3.12.0.0;Target=jgi|Thaps3|7686|fgenesh1_pg.C_chr_8000347 352 457 +;Gap=M315
scaffold127|size251402	blastx	match_part	55672	55899	248	-	.	ID=scaffold127|size251402:hsp:61448:3.12.0.0;Parent=scaffold127|size251402:hit:29000:3.12.0.0;Target=jgi|Thaps3|7686|fgenesh1_pg.C_chr_8000347 579 654 +;Gap=M228
scaffold127|size251402	blastx	match_part	54794	54979	127	-	.	ID=scaffold127|size251402:hsp:61449:3.12.0.0;Parent=scaffold127|size251402:hit:29000:3.12.0.0;Target=jgi|Thaps3|7686|fgenesh1_pg.C_chr_8000347 710 756 +;Gap=M186
scaffold127|size251402	blastx	match_part	53775	54371	759	-	.	ID=scaffold127|size251402:hsp:61450:3.12.0.0;Parent=scaffold127|size251402:hit:29000:3.12.0.0;Target=jgi|Thaps3|7686|fgenesh1_pg.C_chr_8000347 756 954 +;Gap=M597
scaffold127|size251402	blastx	protein_match	55102	57452	629	-	.	ID=scaffold127|size251402:hit:29001:3.12.0.0;Name=jgi|Thaps3|9154|fgenesh1_pg.C_chr_12000235;score=629
scaffold127|size251402	blastx	match_part	56868	57452	155	-	.	ID=scaffold127|size251402:hsp:61451:3.12.0.0;Parent=scaffold127|size251402:hit:29001:3.12.0.0;Target=jgi|Thaps3|9154|fgenesh1_pg.C_chr_12000235 7 210 +;Gap=M585
scaffold127|size251402	blastx	match_part	55933	56772	89	-	.	ID=scaffold127|size251402:hsp:61452:3.12.0.0;Parent=scaffold127|size251402:hit:29001:3.12.0.0;Target=jgi|Thaps3|9154|fgenesh1_pg.C_chr_12000235 237 504 +;Gap=M840
scaffold127|size251402	blastx	match_part	55102	55899	629	-	.	ID=scaffold127|size251402:hsp:61453:3.12.0.0;Parent=scaffold127|size251402:hit:29001:3.12.0.0;Target=jgi|Thaps3|9154|fgenesh1_pg.C_chr_12000235 736 999 +;Gap=M798
scaffold127|size251402	blastx	protein_match	53242	54023	157	-	.	ID=scaffold127|size251402:hit:29002:3.12.0.0;Name=jgi|Thaoce1|103294|rna26631;score=157
scaffold127|size251402	blastx	match_part	53445	54023	359	-	.	ID=scaffold127|size251402:hsp:61454:3.12.0.0;Parent=scaffold127|size251402:hit:29002:3.12.0.0;Target=jgi|Thaoce1|103294|rna26631 3 199 +;Gap=M579
scaffold127|size251402	blastx	match_part	53242	53442	157	-	.	ID=scaffold127|size251402:hsp:61455:3.12.0.0;Parent=scaffold127|size251402:hit:29002:3.12.0.0;Target=jgi|Thaoce1|103294|rna26631 200 265 +;Gap=M201
scaffold127|size251402	blastx	protein_match	53940	54874	441	-	.	ID=scaffold127|size251402:hit:29003:3.12.0.0;Name=jgi|Thaoce1|74192|rna7898;score=441
scaffold127|size251402	blastx	match_part	54491	54874	286	-	.	ID=scaffold127|size251402:hsp:61456:3.12.0.0;Parent=scaffold127|size251402:hit:29003:3.12.0.0;Target=jgi|Thaoce1|74192|rna7898 55 185 +;Gap=M384
scaffold127|size251402	blastx	match_part	53940	54530	441	-	.	ID=scaffold127|size251402:hsp:61457:3.12.0.0;Parent=scaffold127|size251402:hit:29003:3.12.0.0;Target=jgi|Thaoce1|74192|rna7898 172 369 +;Gap=M591
scaffold127|size251402	blastx	protein_match	53167	53442	289	-	.	ID=scaffold127|size251402:hit:29004:3.12.0.0;Name=jgi|Thaoce1|73762|rna25162;score=289
scaffold127|size251402	blastx	match_part	53167	53442	289	-	.	ID=scaffold127|size251402:hsp:61458:3.12.0.0;Parent=scaffold127|size251402:hit:29004:3.12.0.0;Target=jgi|Thaoce1|73762|rna25162 3 95 +;Gap=M276
scaffold127|size251402	blastx	protein_match	53293	53561	132	-	.	ID=scaffold127|size251402:hit:29005:3.12.0.0;Name=jgi|Thaoce1|79852|rna18616;score=132
scaffold127|size251402	blastx	match_part	53427	53561	101	-	.	ID=scaffold127|size251402:hsp:61459:3.12.0.0;Parent=scaffold127|size251402:hit:29005:3.12.0.0;Target=jgi|Thaoce1|79852|rna18616 43 86 +;Gap=M135
scaffold127|size251402	blastx	match_part	53293	53442	132	-	.	ID=scaffold127|size251402:hsp:61460:3.12.0.0;Parent=scaffold127|size251402:hit:29005:3.12.0.0;Target=jgi|Thaoce1|79852|rna18616 82 131 +;Gap=M150
scaffold127|size251402	blastx	protein_match	53445	53684	206	-	.	ID=scaffold127|size251402:hit:29006:3.12.0.0;Name=jgi|Thaoce1|77882|rna23268;score=206
scaffold127|size251402	blastx	match_part	53445	53684	206	-	.	ID=scaffold127|size251402:hsp:61461:3.12.0.0;Parent=scaffold127|size251402:hit:29006:3.12.0.0;Target=jgi|Thaoce1|77882|rna23268 1 80 +;Gap=M240
scaffold127|size251402	blastx	protein_match	66468	67711	321	-	.	ID=scaffold127|size251402:hit:29007:3.12.0.0;Name=jgi|Thaps3|35126|e_gw1.6.278.1;score=321
scaffold127|size251402	blastx	match_part	67190	67711	427	-	.	ID=scaffold127|size251402:hsp:61462:3.12.0.0;Parent=scaffold127|size251402:hit:29007:3.12.0.0;Target=jgi|Thaps3|35126|e_gw1.6.278.1 1 146 +;Gap=M522
scaffold127|size251402	blastx	match_part	66468	66920	321	-	.	ID=scaffold127|size251402:hsp:61463:3.12.0.0;Parent=scaffold127|size251402:hit:29007:3.12.0.0;Target=jgi|Thaps3|35126|e_gw1.6.278.1 130 274 +;Gap=M453
scaffold127|size251402	blastx	protein_match	66372	68122	357	-	.	ID=scaffold127|size251402:hit:29008:3.12.0.0;Name=jgi|Thaoce1|101028|rna15427;score=357
scaffold127|size251402	blastx	match_part	67307	68122	646	-	.	ID=scaffold127|size251402:hsp:61464:3.12.0.0;Parent=scaffold127|size251402:hit:29008:3.12.0.0;Target=jgi|Thaoce1|101028|rna15427 229 474 +;Gap=M816
scaffold127|size251402	blastx	match_part	66847	67104	112	-	.	ID=scaffold127|size251402:hsp:61465:3.12.0.0;Parent=scaffold127|size251402:hit:29008:3.12.0.0;Target=jgi|Thaoce1|101028|rna15427 473 553 +;Gap=M258
scaffold127|size251402	blastx	match_part	66372	66758	357	-	.	ID=scaffold127|size251402:hsp:61466:3.12.0.0;Parent=scaffold127|size251402:hit:29008:3.12.0.0;Target=jgi|Thaoce1|101028|rna15427 554 682 +;Gap=M387
scaffold127|size251402	blastx	protein_match	66600	67633	212	-	.	ID=scaffold127|size251402:hit:29009:3.12.0.0;Name=jgi|Phatr2|15929|e_gw1.22.137.1;score=212
scaffold127|size251402	blastx	match_part	67190	67633	293	-	.	ID=scaffold127|size251402:hsp:61467:3.12.0.0;Parent=scaffold127|size251402:hit:29009:3.12.0.0;Target=jgi|Phatr2|15929|e_gw1.22.137.1 8 112 +;Gap=M444
scaffold127|size251402	blastx	match_part	66600	66758	212	-	.	ID=scaffold127|size251402:hsp:61468:3.12.0.0;Parent=scaffold127|size251402:hit:29009:3.12.0.0;Target=jgi|Phatr2|15929|e_gw1.22.137.1 152 202 +;Gap=M159
scaffold127|size251402	blastx	protein_match	66471	67702	284	-	.	ID=scaffold127|size251402:hit:29010:3.12.0.0;Name=jgi|Fracy1|160501|gw1.2.1540.1;score=284
scaffold127|size251402	blastx	match_part	67190	67702	400	-	.	ID=scaffold127|size251402:hsp:61469:3.12.0.0;Parent=scaffold127|size251402:hit:29010:3.12.0.0;Target=jgi|Fracy1|160501|gw1.2.1540.1 2 143 +;Gap=M513
scaffold127|size251402	blastx	match_part	66471	66758	284	-	.	ID=scaffold127|size251402:hsp:61470:3.12.0.0;Parent=scaffold127|size251402:hit:29010:3.12.0.0;Target=jgi|Fracy1|160501|gw1.2.1540.1 176 269 +;Gap=M288
scaffold127|size251402	blastx	protein_match	66471	67702	284	-	.	ID=scaffold127|size251402:hit:29011:3.12.0.0;Name=jgi|Fracy1|160501|gw1.2.1540.1;score=284
scaffold127|size251402	blastx	match_part	67190	67702	400	-	.	ID=scaffold127|size251402:hsp:61471:3.12.0.0;Parent=scaffold127|size251402:hit:29011:3.12.0.0;Target=jgi|Fracy1|160501|gw1.2.1540.1 2 143 +;Gap=M513
scaffold127|size251402	blastx	match_part	66471	66758	284	-	.	ID=scaffold127|size251402:hsp:61472:3.12.0.0;Parent=scaffold127|size251402:hit:29011:3.12.0.0;Target=jgi|Fracy1|160501|gw1.2.1540.1 176 269 +;Gap=M288
scaffold127|size251402	blastx	protein_match	66471	67702	284	-	.	ID=scaffold127|size251402:hit:29012:3.12.0.0;Name=jgi|Fracy1|160501|gw1.2.1540.1;score=284
scaffold127|size251402	blastx	match_part	67190	67702	400	-	.	ID=scaffold127|size251402:hsp:61473:3.12.0.0;Parent=scaffold127|size251402:hit:29012:3.12.0.0;Target=jgi|Fracy1|160501|gw1.2.1540.1 2 143 +;Gap=M513
scaffold127|size251402	blastx	match_part	66471	66758	284	-	.	ID=scaffold127|size251402:hsp:61474:3.12.0.0;Parent=scaffold127|size251402:hit:29012:3.12.0.0;Target=jgi|Fracy1|160501|gw1.2.1540.1 176 269 +;Gap=M288
scaffold127|size251402	blastx	protein_match	75182	76755	992	-	.	ID=scaffold127|size251402:hit:29013:3.12.0.0;Name=jgi|Thaoce1|69515|rna7455;score=992
scaffold127|size251402	blastx	match_part	76606	76755	128	-	.	ID=scaffold127|size251402:hsp:61475:3.12.0.0;Parent=scaffold127|size251402:hit:29013:3.12.0.0;Target=jgi|Thaoce1|69515|rna7455 151 200 +;Gap=M150
scaffold127|size251402	blastx	match_part	75182	76603	992	-	.	ID=scaffold127|size251402:hsp:61476:3.12.0.0;Parent=scaffold127|size251402:hit:29013:3.12.0.0;Target=jgi|Thaoce1|69515|rna7455 203 671 +;Gap=M1422
scaffold127|size251402	blastx	protein_match	75392	75622	142	-	.	ID=scaffold127|size251402:hit:29014:3.12.0.0;Name=jgi|Fracy1|233954|fgenesh2_pg.2_%2523_62;score=142
scaffold127|size251402	blastx	match_part	75392	75622	142	-	.	ID=scaffold127|size251402:hsp:61477:3.12.0.0;Parent=scaffold127|size251402:hit:29014:3.12.0.0;Target=jgi|Fracy1|233954|fgenesh2_pg.2_%252523_62 2 79 +;Gap=M231
scaffold127|size251402	blastx	protein_match	75188	75595	321	-	.	ID=scaffold127|size251402:hit:29015:3.12.0.0;Name=jgi|Thaoce1|84356|rna33318;score=321
scaffold127|size251402	blastx	match_part	75188	75595	321	-	.	ID=scaffold127|size251402:hsp:61478:3.12.0.0;Parent=scaffold127|size251402:hit:29015:3.12.0.0;Target=jgi|Thaoce1|84356|rna33318 50 179 +;Gap=M408
scaffold127|size251402	blastx	protein_match	75392	75622	142	-	.	ID=scaffold127|size251402:hit:29016:3.12.0.0;Name=jgi|Fracy1|233954|fgenesh2_pg.2_%2523_62;score=142
scaffold127|size251402	blastx	match_part	75392	75622	142	-	.	ID=scaffold127|size251402:hsp:61479:3.12.0.0;Parent=scaffold127|size251402:hit:29016:3.12.0.0;Target=jgi|Fracy1|233954|fgenesh2_pg.2_%252523_62 2 79 +;Gap=M231
scaffold127|size251402	blastx	protein_match	75437	75616	137	-	.	ID=scaffold127|size251402:hit:29017:3.12.0.0;Name=jgi|Fracy1|232078|fgenesh2_pg.1_%2523_276;score=137
scaffold127|size251402	blastx	match_part	75437	75616	137	-	.	ID=scaffold127|size251402:hsp:61480:3.12.0.0;Parent=scaffold127|size251402:hit:29017:3.12.0.0;Target=jgi|Fracy1|232078|fgenesh2_pg.1_%252523_276 1 61 +;Gap=M180
scaffold127|size251402	blastx	protein_match	75437	75616	137	-	.	ID=scaffold127|size251402:hit:29018:3.12.0.0;Name=jgi|Fracy1|232078|fgenesh2_pg.1_%2523_276;score=137
scaffold127|size251402	blastx	match_part	75437	75616	137	-	.	ID=scaffold127|size251402:hsp:61481:3.12.0.0;Parent=scaffold127|size251402:hit:29018:3.12.0.0;Target=jgi|Fracy1|232078|fgenesh2_pg.1_%252523_276 1 61 +;Gap=M180
scaffold127|size251402	blastx	protein_match	75437	75616	137	-	.	ID=scaffold127|size251402:hit:29019:3.12.0.0;Name=jgi|Fracy1|232078|fgenesh2_pg.1_%2523_276;score=137
scaffold127|size251402	blastx	match_part	75437	75616	137	-	.	ID=scaffold127|size251402:hsp:61482:3.12.0.0;Parent=scaffold127|size251402:hit:29019:3.12.0.0;Target=jgi|Fracy1|232078|fgenesh2_pg.1_%252523_276 1 61 +;Gap=M180
scaffold127|size251402	blastx	protein_match	75284	75523	274	-	.	ID=scaffold127|size251402:hit:29020:3.12.0.0;Name=jgi|Thaoce1|82492|rna9511;score=274
scaffold127|size251402	blastx	match_part	75284	75523	274	-	.	ID=scaffold127|size251402:hsp:61483:3.12.0.0;Parent=scaffold127|size251402:hit:29020:3.12.0.0;Target=jgi|Thaoce1|82492|rna9511 1 81 +;Gap=M240
scaffold127|size251402	protein2genome	protein_match	10191	11726	1861	+	.	ID=scaffold127|size251402:hit:29021:3.12.0.0;Name=jgi|Thaps3|23371|estExt_fgenesh1_pg.C_chr_70126;score=1861
scaffold127|size251402	protein2genome	match_part	10191	11726	1861	+	.	ID=scaffold127|size251402:hsp:61484:3.12.0.0;Parent=scaffold127|size251402:hit:29021:3.12.0.0;Target=jgi|Thaps3|23371|estExt_fgenesh1_pg.C_chr_70126 18 536 +;Gap=M1536
scaffold127|size251402	protein2genome	protein_match	20963	22555	1701	+	.	ID=scaffold127|size251402:hit:29022:3.12.0.0;Name=jgi|Thaps3|6743|fgenesh1_pg.C_chr_7000126;score=1701
scaffold127|size251402	protein2genome	match_part	20963	22555	1701	+	.	ID=scaffold127|size251402:hsp:61485:3.12.0.0;Parent=scaffold127|size251402:hit:29022:3.12.0.0;Target=jgi|Thaps3|6743|fgenesh1_pg.C_chr_7000126 15 545 +;Gap=M1593
scaffold127|size251402	protein2genome	protein_match	35820	35927	110	-	.	ID=scaffold127|size251402:hit:29023:3.12.0.0;Name=jgi|Fracy1|155506|gw1.1.1414.1;score=110
scaffold127|size251402	protein2genome	match_part	35820	35927	110	-	.	ID=scaffold127|size251402:hsp:61486:3.12.0.0;Parent=scaffold127|size251402:hit:29023:3.12.0.0;Target=jgi|Fracy1|155506|gw1.1.1414.1 5 40 +;Gap=M108
scaffold127|size251402	protein2genome	protein_match	35817	35948	139	-	.	ID=scaffold127|size251402:hit:29024:3.12.0.0;Name=jgi|Fracy1|202097|e_gw1.71.49.1;score=139
scaffold127|size251402	protein2genome	match_part	35817	35948	139	-	.	ID=scaffold127|size251402:hsp:61487:3.12.0.0;Parent=scaffold127|size251402:hit:29024:3.12.0.0;Target=jgi|Fracy1|202097|e_gw1.71.49.1 40 83 +;Gap=M132
scaffold127|size251402	protein2genome	protein_match	36185	36331	122	-	.	ID=scaffold127|size251402:hit:29025:3.12.0.0;Name=jgi|Fracy1|202097|e_gw1.71.49.1;score=122
scaffold127|size251402	protein2genome	match_part	36185	36331	122	-	.	ID=scaffold127|size251402:hsp:61488:3.12.0.0;Parent=scaffold127|size251402:hit:29025:3.12.0.0;Target=jgi|Fracy1|202097|e_gw1.71.49.1 35 83 +;Gap=M147
scaffold127|size251402	protein2genome	protein_match	56356	57497	685	-	.	ID=scaffold127|size251402:hit:29026:3.12.0.0;Name=jgi|Thaps3|10713|fgenesh1_pg.C_chr_17000176;score=685
scaffold127|size251402	protein2genome	match_part	56955	57497	685	-	.	ID=scaffold127|size251402:hsp:61489:3.12.0.0;Parent=scaffold127|size251402:hit:29026:3.12.0.0;Target=jgi|Thaps3|10713|fgenesh1_pg.C_chr_17000176 1 181 +;Gap=M543
scaffold127|size251402	protein2genome	match_part	56548	56885	685	-	.	ID=scaffold127|size251402:hsp:61490:3.12.0.0;Parent=scaffold127|size251402:hit:29026:3.12.0.0;Target=jgi|Thaps3|10713|fgenesh1_pg.C_chr_17000176 182 294 +;Gap=M338
scaffold127|size251402	protein2genome	match_part	56356	56517	685	-	.	ID=scaffold127|size251402:hsp:61491:3.12.0.0;Parent=scaffold127|size251402:hit:29026:3.12.0.0;Target=jgi|Thaps3|10713|fgenesh1_pg.C_chr_17000176 295 349 +;Gap=M162
scaffold127|size251402	protein2genome	protein_match	53214	53684	271	-	.	ID=scaffold127|size251402:hit:29027:3.12.0.0;Name=jgi|Thaoce1|74193|rna7899;score=271
scaffold127|size251402	protein2genome	match_part	53214	53684	271	-	.	ID=scaffold127|size251402:hsp:61492:3.12.0.0;Parent=scaffold127|size251402:hit:29027:3.12.0.0;Target=jgi|Thaoce1|74193|rna7899 1 155 +;Gap=M471
scaffold127|size251402	protein2genome	protein_match	53205	53759	356	-	.	ID=scaffold127|size251402:hit:29028:3.12.0.0;Name=jgi|Thaoce1|91494|rna15024;score=356
scaffold127|size251402	protein2genome	match_part	53205	53759	356	-	.	ID=scaffold127|size251402:hsp:61493:3.12.0.0;Parent=scaffold127|size251402:hit:29028:3.12.0.0;Target=jgi|Thaoce1|91494|rna15024 1 183 +;Gap=M555
scaffold127|size251402	protein2genome	protein_match	53173	53382	216	-	.	ID=scaffold127|size251402:hit:29029:3.12.0.0;Name=jgi|Thaoce1|77625|rna18793;score=216
scaffold127|size251402	protein2genome	match_part	53173	53382	216	-	.	ID=scaffold127|size251402:hsp:61494:3.12.0.0;Parent=scaffold127|size251402:hit:29029:3.12.0.0;Target=jgi|Thaoce1|77625|rna18793 8 76 +;Gap=M210
scaffold127|size251402	protein2genome	protein_match	53748	53915	142	-	.	ID=scaffold127|size251402:hit:29030:3.12.0.0;Name=jgi|Thaoce1|83515|rna23431;score=142
scaffold127|size251402	protein2genome	match_part	53748	53915	142	-	.	ID=scaffold127|size251402:hsp:61495:3.12.0.0;Parent=scaffold127|size251402:hit:29030:3.12.0.0;Target=jgi|Thaoce1|83515|rna23431 10 65 +;Gap=M168
scaffold127|size251402	protein2genome	protein_match	53170	54877	1334	-	.	ID=scaffold127|size251402:hit:29031:3.12.0.0;Name=jgi|Thaoce1|79866|rna9285;score=1334
scaffold127|size251402	protein2genome	match_part	54328	54877	1334	-	.	ID=scaffold127|size251402:hsp:61496:3.12.0.0;Parent=scaffold127|size251402:hit:29031:3.12.0.0;Target=jgi|Thaoce1|79866|rna9285 105 289 +;Gap=M550
scaffold127|size251402	protein2genome	match_part	53170	54282	1334	-	.	ID=scaffold127|size251402:hsp:61497:3.12.0.0;Parent=scaffold127|size251402:hit:29031:3.12.0.0;Target=jgi|Thaoce1|79866|rna9285 290 660 +;Gap=M1113
scaffold127|size251402	protein2genome	protein_match	53170	53915	661	-	.	ID=scaffold127|size251402:hit:29032:3.12.0.0;Name=jgi|Thaoce1|94946|rna12941;score=661
scaffold127|size251402	protein2genome	match_part	53170	53915	661	-	.	ID=scaffold127|size251402:hsp:61498:3.12.0.0;Parent=scaffold127|size251402:hit:29032:3.12.0.0;Target=jgi|Thaoce1|94946|rna12941 52 298 +;Gap=M746
scaffold127|size251402	protein2genome	protein_match	53293	53525	149	-	.	ID=scaffold127|size251402:hit:29033:3.12.0.0;Name=jgi|Thaoce1|100348|rna3930;score=149
scaffold127|size251402	protein2genome	match_part	53293	53525	149	-	.	ID=scaffold127|size251402:hsp:61499:3.12.0.0;Parent=scaffold127|size251402:hit:29033:3.12.0.0;Target=jgi|Thaoce1|100348|rna3930 6 82 +;Gap=M233
scaffold127|size251402	protein2genome	protein_match	53368	53975	397	-	.	ID=scaffold127|size251402:hit:29034:3.12.0.0;Name=jgi|Fracy1|233801|fgenesh2_pg.1_%2523_1999;score=397
scaffold127|size251402	protein2genome	match_part	53368	53975	397	-	.	ID=scaffold127|size251402:hsp:61500:3.12.0.0;Parent=scaffold127|size251402:hit:29034:3.12.0.0;Target=jgi|Fracy1|233801|fgenesh2_pg.1_%252523_1999 21 223 +;Gap=M608
scaffold127|size251402	protein2genome	protein_match	53263	53636	318	-	.	ID=scaffold127|size251402:hit:29035:3.12.0.0;Name=jgi|Thaoce1|86857|rna27263;score=318
scaffold127|size251402	protein2genome	match_part	53263	53636	318	-	.	ID=scaffold127|size251402:hsp:61501:3.12.0.0;Parent=scaffold127|size251402:hit:29035:3.12.0.0;Target=jgi|Thaoce1|86857|rna27263 3 123 +;Gap=M374
scaffold127|size251402	protein2genome	protein_match	53802	54482	547	-	.	ID=scaffold127|size251402:hit:29036:3.12.0.0;Name=jgi|Thaoce1|85958|rna10719;score=547
scaffold127|size251402	protein2genome	match_part	54116	54482	547	-	.	ID=scaffold127|size251402:hsp:61502:3.12.0.0;Parent=scaffold127|size251402:hit:29036:3.12.0.0;Target=jgi|Thaoce1|85958|rna10719 2 123 +;Gap=M367
scaffold127|size251402	protein2genome	match_part	53802	54073	547	-	.	ID=scaffold127|size251402:hsp:61503:3.12.0.0;Parent=scaffold127|size251402:hit:29036:3.12.0.0;Target=jgi|Thaoce1|85958|rna10719 124 215 +;Gap=M272
scaffold127|size251402	protein2genome	protein_match	53394	54877	1164	-	.	ID=scaffold127|size251402:hit:29037:3.12.0.0;Name=jgi|Thaoce1|69679|rna27387;score=1164
scaffold127|size251402	protein2genome	match_part	53394	54877	1164	-	.	ID=scaffold127|size251402:hsp:61504:3.12.0.0;Parent=scaffold127|size251402:hit:29037:3.12.0.0;Target=jgi|Thaoce1|69679|rna27387 7 503 +;Gap=M1484
scaffold127|size251402	protein2genome	protein_match	56551	57332	533	-	.	ID=scaffold127|size251402:hit:29038:3.12.0.0;Name=jgi|Thaps3|10961|fgenesh1_pg.C_chr_18000204;score=533
scaffold127|size251402	protein2genome	match_part	56551	57332	533	-	.	ID=scaffold127|size251402:hsp:61505:3.12.0.0;Parent=scaffold127|size251402:hit:29038:3.12.0.0;Target=jgi|Thaps3|10961|fgenesh1_pg.C_chr_18000204 1 257 +;Gap=M782
scaffold127|size251402	protein2genome	protein_match	54159	54547	366	-	.	ID=scaffold127|size251402:hit:29039:3.12.0.0;Name=jgi|Thaoce1|78350|rna28436;score=366
scaffold127|size251402	protein2genome	match_part	54159	54547	366	-	.	ID=scaffold127|size251402:hsp:61506:3.12.0.0;Parent=scaffold127|size251402:hit:29039:3.12.0.0;Target=jgi|Thaoce1|78350|rna28436 1 130 +;Gap=M389
scaffold127|size251402	protein2genome	protein_match	53173	53442	294	-	.	ID=scaffold127|size251402:hit:29040:3.12.0.0;Name=jgi|Thaoce1|80730|rna14441;score=294
scaffold127|size251402	protein2genome	match_part	53173	53442	294	-	.	ID=scaffold127|size251402:hsp:61507:3.12.0.0;Parent=scaffold127|size251402:hit:29040:3.12.0.0;Target=jgi|Thaoce1|80730|rna14441 23 111 +;Gap=M270
scaffold127|size251402	protein2genome	protein_match	53164	54422	1065	-	.	ID=scaffold127|size251402:hit:29041:3.12.0.0;Name=jgi|Thaoce1|85351|rna15333;score=1065
scaffold127|size251402	protein2genome	match_part	53164	54422	1065	-	.	ID=scaffold127|size251402:hsp:61508:3.12.0.0;Parent=scaffold127|size251402:hit:29041:3.12.0.0;Target=jgi|Thaoce1|85351|rna15333 1 419 +;Gap=M1259
scaffold127|size251402	protein2genome	protein_match	53167	53406	233	-	.	ID=scaffold127|size251402:hit:29042:3.12.0.0;Name=jgi|Thaoce1|83591|rna4947;score=233
scaffold127|size251402	protein2genome	match_part	53167	53406	233	-	.	ID=scaffold127|size251402:hsp:61509:3.12.0.0;Parent=scaffold127|size251402:hit:29042:3.12.0.0;Target=jgi|Thaoce1|83591|rna4947 1 79 +;Gap=M240
scaffold127|size251402	protein2genome	protein_match	53203	54023	457	-	.	ID=scaffold127|size251402:hit:29043:3.12.0.0;Name=jgi|Thaoce1|103294|rna26631;score=457
scaffold127|size251402	protein2genome	match_part	53203	54023	457	-	.	ID=scaffold127|size251402:hsp:61510:3.12.0.0;Parent=scaffold127|size251402:hit:29043:3.12.0.0;Target=jgi|Thaoce1|103294|rna26631 3 278 +;Gap=M821
scaffold127|size251402	protein2genome	protein_match	53940	54874	632	-	.	ID=scaffold127|size251402:hit:29044:3.12.0.0;Name=jgi|Thaoce1|74192|rna7898;score=632
scaffold127|size251402	protein2genome	match_part	53940	54874	632	-	.	ID=scaffold127|size251402:hsp:61511:3.12.0.0;Parent=scaffold127|size251402:hit:29044:3.12.0.0;Target=jgi|Thaoce1|74192|rna7898 55 369 +;Gap=M935
scaffold127|size251402	protein2genome	protein_match	53167	53442	261	-	.	ID=scaffold127|size251402:hit:29045:3.12.0.0;Name=jgi|Thaoce1|73762|rna25162;score=261
scaffold127|size251402	protein2genome	match_part	53167	53442	261	-	.	ID=scaffold127|size251402:hsp:61512:3.12.0.0;Parent=scaffold127|size251402:hit:29045:3.12.0.0;Target=jgi|Thaoce1|73762|rna25162 3 95 +;Gap=M276
scaffold127|size251402	protein2genome	protein_match	53311	53674	227	-	.	ID=scaffold127|size251402:hit:29046:3.12.0.0;Name=jgi|Thaoce1|79852|rna18616;score=227
scaffold127|size251402	protein2genome	match_part	53311	53674	227	-	.	ID=scaffold127|size251402:hsp:61513:3.12.0.0;Parent=scaffold127|size251402:hit:29046:3.12.0.0;Target=jgi|Thaoce1|79852|rna18616 5 125 +;Gap=M364
scaffold127|size251402	protein2genome	protein_match	53445	53684	203	-	.	ID=scaffold127|size251402:hit:29047:3.12.0.0;Name=jgi|Thaoce1|77882|rna23268;score=203
scaffold127|size251402	protein2genome	match_part	53445	53684	203	-	.	ID=scaffold127|size251402:hsp:61514:3.12.0.0;Parent=scaffold127|size251402:hit:29047:3.12.0.0;Target=jgi|Thaoce1|77882|rna23268 1 80 +;Gap=M240
scaffold127|size251402	protein2genome	protein_match	66468	67711	729	-	.	ID=scaffold127|size251402:hit:29048:3.12.0.0;Name=jgi|Thaps3|35126|e_gw1.6.278.1;score=729
scaffold127|size251402	protein2genome	match_part	67326	67711	729	-	.	ID=scaffold127|size251402:hsp:61515:3.12.0.0;Parent=scaffold127|size251402:hit:29048:3.12.0.0;Target=jgi|Thaps3|35126|e_gw1.6.278.1 1 131 +;Gap=M386
scaffold127|size251402	protein2genome	match_part	67191	67232	729	-	.	ID=scaffold127|size251402:hsp:61516:3.12.0.0;Parent=scaffold127|size251402:hit:29048:3.12.0.0;Target=jgi|Thaps3|35126|e_gw1.6.278.1 132 145 +;Gap=M42
scaffold127|size251402	protein2genome	match_part	67010	67105	729	-	.	ID=scaffold127|size251402:hsp:61517:3.12.0.0;Parent=scaffold127|size251402:hit:29048:3.12.0.0;Target=jgi|Thaps3|35126|e_gw1.6.278.1 146 177 +;Gap=M96
scaffold127|size251402	protein2genome	match_part	66468	66759	729	-	.	ID=scaffold127|size251402:hsp:61518:3.12.0.0;Parent=scaffold127|size251402:hit:29048:3.12.0.0;Target=jgi|Thaps3|35126|e_gw1.6.278.1 178 274 +;Gap=M292
scaffold127|size251402	protein2genome	protein_match	66378	68503	1020	-	.	ID=scaffold127|size251402:hit:29049:3.12.0.0;Name=jgi|Thaoce1|101028|rna15427;score=1020
scaffold127|size251402	protein2genome	match_part	67810	68503	1020	-	.	ID=scaffold127|size251402:hsp:61519:3.12.0.0;Parent=scaffold127|size251402:hit:29049:3.12.0.0;Target=jgi|Thaoce1|101028|rna15427 106 333 +;Gap=M694
scaffold127|size251402	protein2genome	match_part	67326	67716	1020	-	.	ID=scaffold127|size251402:hsp:61520:3.12.0.0;Parent=scaffold127|size251402:hit:29049:3.12.0.0;Target=jgi|Thaoce1|101028|rna15427 334 463 +;Gap=M391
scaffold127|size251402	protein2genome	match_part	67191	67214	1020	-	.	ID=scaffold127|size251402:hsp:61521:3.12.0.0;Parent=scaffold127|size251402:hit:29049:3.12.0.0;Target=jgi|Thaoce1|101028|rna15427 464 471 +;Gap=M24
scaffold127|size251402	protein2genome	match_part	66848	67105	1020	-	.	ID=scaffold127|size251402:hsp:61522:3.12.0.0;Parent=scaffold127|size251402:hit:29049:3.12.0.0;Target=jgi|Thaoce1|101028|rna15427 472 552 +;Gap=M258
scaffold127|size251402	protein2genome	match_part	66378	66759	1020	-	.	ID=scaffold127|size251402:hsp:61523:3.12.0.0;Parent=scaffold127|size251402:hit:29049:3.12.0.0;Target=jgi|Thaoce1|101028|rna15427 553 680 +;Gap=M382
scaffold127|size251402	protein2genome	protein_match	66600	67378	322	-	.	ID=scaffold127|size251402:hit:29050:3.12.0.0;Name=jgi|Phatr2|15929|e_gw1.22.137.1;score=322
scaffold127|size251402	protein2genome	match_part	67326	67378	322	-	.	ID=scaffold127|size251402:hsp:61524:3.12.0.0;Parent=scaffold127|size251402:hit:29050:3.12.0.0;Target=jgi|Phatr2|15929|e_gw1.22.137.1 81 97 +;Gap=M53
scaffold127|size251402	protein2genome	match_part	67191	67232	322	-	.	ID=scaffold127|size251402:hsp:61525:3.12.0.0;Parent=scaffold127|size251402:hit:29050:3.12.0.0;Target=jgi|Phatr2|15929|e_gw1.22.137.1 98 111 +;Gap=M42
scaffold127|size251402	protein2genome	match_part	66989	67105	322	-	.	ID=scaffold127|size251402:hsp:61526:3.12.0.0;Parent=scaffold127|size251402:hit:29050:3.12.0.0;Target=jgi|Phatr2|15929|e_gw1.22.137.1 112 150 +;Gap=M117
scaffold127|size251402	protein2genome	match_part	66600	66759	322	-	.	ID=scaffold127|size251402:hsp:61527:3.12.0.0;Parent=scaffold127|size251402:hit:29050:3.12.0.0;Target=jgi|Phatr2|15929|e_gw1.22.137.1 151 202 +;Gap=M160
scaffold127|size251402	protein2genome	protein_match	66471	67705	654	-	.	ID=scaffold127|size251402:hit:29051:3.12.0.0;Name=jgi|Fracy1|160501|gw1.2.1540.1;score=654
scaffold127|size251402	protein2genome	match_part	67326	67705	654	-	.	ID=scaffold127|size251402:hsp:61528:3.12.0.0;Parent=scaffold127|size251402:hit:29051:3.12.0.0;Target=jgi|Fracy1|160501|gw1.2.1540.1 1 128 +;Gap=M380
scaffold127|size251402	protein2genome	match_part	67191	67232	654	-	.	ID=scaffold127|size251402:hsp:61529:3.12.0.0;Parent=scaffold127|size251402:hit:29051:3.12.0.0;Target=jgi|Fracy1|160501|gw1.2.1540.1 129 142 +;Gap=M42
scaffold127|size251402	protein2genome	match_part	67025	67105	654	-	.	ID=scaffold127|size251402:hsp:61530:3.12.0.0;Parent=scaffold127|size251402:hit:29051:3.12.0.0;Target=jgi|Fracy1|160501|gw1.2.1540.1 143 169 +;Gap=M81
scaffold127|size251402	protein2genome	match_part	66471	66774	654	-	.	ID=scaffold127|size251402:hsp:61531:3.12.0.0;Parent=scaffold127|size251402:hit:29051:3.12.0.0;Target=jgi|Fracy1|160501|gw1.2.1540.1 170 269 +;Gap=M304
scaffold127|size251402	protein2genome	protein_match	75182	76603	1073	-	.	ID=scaffold127|size251402:hit:29052:3.12.0.0;Name=jgi|Thaoce1|69515|rna7455;score=1073
scaffold127|size251402	protein2genome	match_part	75182	76603	1073	-	.	ID=scaffold127|size251402:hsp:61532:3.12.0.0;Parent=scaffold127|size251402:hit:29052:3.12.0.0;Target=jgi|Thaoce1|69515|rna7455 203 671 +;Gap=M1422
scaffold127|size251402	protein2genome	protein_match	75392	75622	134	-	.	ID=scaffold127|size251402:hit:29053:3.12.0.0;Name=jgi|Fracy1|233954|fgenesh2_pg.2_%2523_62;score=134
scaffold127|size251402	protein2genome	match_part	75392	75622	134	-	.	ID=scaffold127|size251402:hsp:61533:3.12.0.0;Parent=scaffold127|size251402:hit:29053:3.12.0.0;Target=jgi|Fracy1|233954|fgenesh2_pg.2_%252523_62 2 79 +;Gap=M231
scaffold127|size251402	protein2genome	protein_match	75188	75475	309	-	.	ID=scaffold127|size251402:hit:29054:3.12.0.0;Name=jgi|Thaoce1|84356|rna33318;score=309
scaffold127|size251402	protein2genome	match_part	75188	75475	309	-	.	ID=scaffold127|size251402:hsp:61534:3.12.0.0;Parent=scaffold127|size251402:hit:29054:3.12.0.0;Target=jgi|Thaoce1|84356|rna33318 85 179 +;Gap=M288
scaffold127|size251402	protein2genome	protein_match	75437	75616	128	-	.	ID=scaffold127|size251402:hit:29055:3.12.0.0;Name=jgi|Fracy1|232078|fgenesh2_pg.1_%2523_276;score=128
scaffold127|size251402	protein2genome	match_part	75437	75616	128	-	.	ID=scaffold127|size251402:hsp:61535:3.12.0.0;Parent=scaffold127|size251402:hit:29055:3.12.0.0;Target=jgi|Fracy1|232078|fgenesh2_pg.1_%252523_276 1 61 +;Gap=M180
scaffold127|size251402	protein2genome	protein_match	75284	75517	263	-	.	ID=scaffold127|size251402:hit:29056:3.12.0.0;Name=jgi|Thaoce1|82492|rna9511;score=263
scaffold127|size251402	protein2genome	match_part	75284	75517	263	-	.	ID=scaffold127|size251402:hsp:61536:3.12.0.0;Parent=scaffold127|size251402:hit:29056:3.12.0.0;Target=jgi|Thaoce1|82492|rna9511 4 81 +;Gap=M234
scaffold127|size251402	blastx	protein_match	95335	95892	329	+	.	ID=scaffold127|size251402:hit:29057:3.12.0.0;Name=jgi|Thaoce1|73210|rna26021;score=329
scaffold127|size251402	blastx	match_part	95335	95892	329	+	.	ID=scaffold127|size251402:hsp:61537:3.12.0.0;Parent=scaffold127|size251402:hit:29057:3.12.0.0;Target=jgi|Thaoce1|73210|rna26021 51 225 +;Gap=M558
scaffold127|size251402	blastx	protein_match	95302	95892	316	+	.	ID=scaffold127|size251402:hit:29058:3.12.0.0;Name=jgi|Thaoce1|82132|rna22291;score=316
scaffold127|size251402	blastx	match_part	95302	95892	316	+	.	ID=scaffold127|size251402:hsp:61538:3.12.0.0;Parent=scaffold127|size251402:hit:29058:3.12.0.0;Target=jgi|Thaoce1|82132|rna22291 36 231 +;Gap=M591
scaffold127|size251402	blastx	protein_match	95332	97614	2016	+	.	ID=scaffold127|size251402:hit:29059:3.12.0.0;Name=jgi|Thaps3|23369|estExt_fgenesh1_pg.C_chr_70123;score=2016
scaffold127|size251402	blastx	match_part	95332	97614	2016	+	.	ID=scaffold127|size251402:hsp:61539:3.12.0.0;Parent=scaffold127|size251402:hit:29059:3.12.0.0;Target=jgi|Thaps3|23369|estExt_fgenesh1_pg.C_chr_70123 54 783 +;Gap=M2283
scaffold127|size251402	blastx	protein_match	97994	98134	151	-	.	ID=scaffold127|size251402:hit:29060:3.12.0.0;Name=jgi|Thaoce1|81623|rna31903;score=151
scaffold127|size251402	blastx	match_part	97994	98134	151	-	.	ID=scaffold127|size251402:hsp:61540:3.12.0.0;Parent=scaffold127|size251402:hit:29060:3.12.0.0;Target=jgi|Thaoce1|81623|rna31903 31 77 +;Gap=M141
scaffold127|size251402	protein2genome	protein_match	95407	97608	1805	+	.	ID=scaffold127|size251402:hit:29061:3.12.0.0;Name=jgi|Thaps3|23369|estExt_fgenesh1_pg.C_chr_70123;score=1805
scaffold127|size251402	protein2genome	match_part	95407	97243	1805	+	.	ID=scaffold127|size251402:hsp:61541:3.12.0.0;Parent=scaffold127|size251402:hit:29061:3.12.0.0;Target=jgi|Thaps3|23369|estExt_fgenesh1_pg.C_chr_70123 73 682 +;Gap=M1837
scaffold127|size251402	protein2genome	match_part	97313	97608	1805	+	.	ID=scaffold127|size251402:hsp:61542:3.12.0.0;Parent=scaffold127|size251402:hit:29061:3.12.0.0;Target=jgi|Thaps3|23369|estExt_fgenesh1_pg.C_chr_70123 683 779 +;Gap=M296
scaffold127|size251402	protein2genome	protein_match	97997	98137	199	-	.	ID=scaffold127|size251402:hit:29062:3.12.0.0;Name=jgi|Thaoce1|81623|rna31903;score=199
scaffold127|size251402	protein2genome	match_part	97997	98137	199	-	.	ID=scaffold127|size251402:hsp:61543:3.12.0.0;Parent=scaffold127|size251402:hit:29062:3.12.0.0;Target=jgi|Thaoce1|81623|rna31903 30 76 +;Gap=M141
scaffold127|size251402	blastn	expressed_sequence_match	1	1537	1537	+	.	ID=scaffold127|size251402:hit:29063:3.12.0.0;Name=TRINITY_DN1685_c0_g1_i1;score=1537
scaffold127|size251402	blastn	match_part	1	1537	1537	+	.	ID=scaffold127|size251402:hsp:61544:3.12.0.0;Parent=scaffold127|size251402:hit:29063:3.12.0.0;Target=TRINITY_DN1685_c0_g1_i1 99 1635 +;Gap=M1537
scaffold127|size251402	blastn	expressed_sequence_match	5304	5504	201	+	.	ID=scaffold127|size251402:hit:29064:3.12.0.0;Name=TRINITY_DN24593_c0_g1_i1;score=201
scaffold127|size251402	blastn	match_part	5304	5504	201	+	.	ID=scaffold127|size251402:hsp:61545:3.12.0.0;Parent=scaffold127|size251402:hit:29064:3.12.0.0;Target=TRINITY_DN24593_c0_g1_i1 1 201 +;Gap=M201
scaffold127|size251402	blastn	expressed_sequence_match	1	5416	441	-	.	ID=scaffold127|size251402:hit:29065:3.12.0.0;Name=TRINITY_DN225_c0_g1_i1;score=441
scaffold127|size251402	blastn	match_part	4976	5416	441	-	.	ID=scaffold127|size251402:hsp:61546:3.12.0.0;Parent=scaffold127|size251402:hit:29065:3.12.0.0;Target=TRINITY_DN225_c0_g1_i1 1 441 +;Gap=M441
scaffold127|size251402	blastn	match_part	1132	4694	3563	-	.	ID=scaffold127|size251402:hsp:61547:3.12.0.0;Parent=scaffold127|size251402:hit:29065:3.12.0.0;Target=TRINITY_DN225_c0_g1_i1 441 4003 +;Gap=M3563
scaffold127|size251402	blastn	match_part	1	1060	1060	-	.	ID=scaffold127|size251402:hsp:61548:3.12.0.0;Parent=scaffold127|size251402:hit:29065:3.12.0.0;Target=TRINITY_DN225_c0_g1_i1 4003 5062 +;Gap=M1060
scaffold127|size251402	blastn	expressed_sequence_match	5177	5428	252	-	.	ID=scaffold127|size251402:hit:29066:3.12.0.0;Name=TRINITY_DN25669_c0_g1_i1;score=252
scaffold127|size251402	blastn	match_part	5177	5428	252	-	.	ID=scaffold127|size251402:hsp:61549:3.12.0.0;Parent=scaffold127|size251402:hit:29066:3.12.0.0;Target=TRINITY_DN25669_c0_g1_i1 1 252 +;Gap=M252
scaffold127|size251402	blastn	expressed_sequence_match	10141	11931	1791	-	.	ID=scaffold127|size251402:hit:29067:3.12.0.0;Name=TRINITY_DN14905_c0_g1_i1;score=1791
scaffold127|size251402	blastn	match_part	10141	11931	1791	-	.	ID=scaffold127|size251402:hsp:61550:3.12.0.0;Parent=scaffold127|size251402:hit:29067:3.12.0.0;Target=TRINITY_DN14905_c0_g1_i1 90 1880 +;Gap=M1791
scaffold127|size251402	blastn	expressed_sequence_match	17304	17522	147	-	.	ID=scaffold127|size251402:hit:29068:3.12.0.0;Name=TRINITY_DN14345_c0_g1_i1;score=147
scaffold127|size251402	blastn	match_part	17304	17522	147	-	.	ID=scaffold127|size251402:hsp:61551:3.12.0.0;Parent=scaffold127|size251402:hit:29068:3.12.0.0;Target=TRINITY_DN14345_c0_g1_i1 177 395 +;Gap=M219
scaffold127|size251402	blastn	expressed_sequence_match	17086	17522	269	-	.	ID=scaffold127|size251402:hit:29069:3.12.0.0;Name=TRINITY_DN8742_c0_g2_i1;score=269
scaffold127|size251402	blastn	match_part	17086	17522	269	-	.	ID=scaffold127|size251402:hsp:61552:3.12.0.0;Parent=scaffold127|size251402:hit:29069:3.12.0.0;Target=TRINITY_DN8742_c0_g2_i1 124 560 +;Gap=M437
scaffold127|size251402	blastn	expressed_sequence_match	17287	17522	122	-	.	ID=scaffold127|size251402:hit:29070:3.12.0.0;Name=TRINITY_DN8742_c0_g3_i1;score=122
scaffold127|size251402	blastn	match_part	17287	17522	122	-	.	ID=scaffold127|size251402:hsp:61553:3.12.0.0;Parent=scaffold127|size251402:hit:29070:3.12.0.0;Target=TRINITY_DN8742_c0_g3_i1 124 359 +;Gap=M236
scaffold127|size251402	blastn	expressed_sequence_match	17287	17375	77	+	.	ID=scaffold127|size251402:hit:29071:3.12.0.0;Name=TRINITY_DN9744_c0_g1_i1;score=77
scaffold127|size251402	blastn	match_part	17287	17375	77	+	.	ID=scaffold127|size251402:hsp:61554:3.12.0.0;Parent=scaffold127|size251402:hit:29071:3.12.0.0;Target=TRINITY_DN9744_c0_g1_i1 115 203 +;Gap=M89
scaffold127|size251402	blastn	expressed_sequence_match	17139	17327	60	-	.	ID=scaffold127|size251402:hit:29072:3.12.0.0;Name=TRINITY_DN25542_c0_g1_i1;score=60
scaffold127|size251402	blastn	match_part	17139	17327	60	-	.	ID=scaffold127|size251402:hsp:61555:3.12.0.0;Parent=scaffold127|size251402:hit:29072:3.12.0.0;Target=TRINITY_DN25542_c0_g1_i1 44 234 +;Gap=M189
scaffold127|size251402	blastn	expressed_sequence_match	17287	17449	133	+	.	ID=scaffold127|size251402:hit:29073:3.12.0.0;Name=TRINITY_DN9744_c0_g1_i2;score=133
scaffold127|size251402	blastn	match_part	17287	17449	133	+	.	ID=scaffold127|size251402:hsp:61556:3.12.0.0;Parent=scaffold127|size251402:hit:29073:3.12.0.0;Target=TRINITY_DN9744_c0_g1_i2 115 277 +;Gap=M163
scaffold127|size251402	blastn	expressed_sequence_match	13739	19963	96	-	.	ID=scaffold127|size251402:hit:29074:3.12.0.0;Name=TRINITY_DN11102_c0_g1_i1;score=96
scaffold127|size251402	blastn	match_part	19796	19963	96	-	.	ID=scaffold127|size251402:hsp:61557:3.12.0.0;Parent=scaffold127|size251402:hit:29074:3.12.0.0;Target=TRINITY_DN11102_c0_g1_i1 54 221 +;Gap=M168
scaffold127|size251402	blastn	match_part	13739	13790	46	-	.	ID=scaffold127|size251402:hsp:61558:3.12.0.0;Parent=scaffold127|size251402:hit:29074:3.12.0.0;Target=TRINITY_DN11102_c0_g1_i1 170 221 +;Gap=M52
scaffold127|size251402	blastn	expressed_sequence_match	20256	20707	446	-	.	ID=scaffold127|size251402:hit:29075:3.12.0.0;Name=TRINITY_DN4436_c0_g1_i1;score=446
scaffold127|size251402	blastn	match_part	20256	20707	446	-	.	ID=scaffold127|size251402:hsp:61559:3.12.0.0;Parent=scaffold127|size251402:hit:29075:3.12.0.0;Target=TRINITY_DN4436_c0_g1_i1 1 452 +;Gap=M452
scaffold127|size251402	blastn	expressed_sequence_match	24255	25255	1001	+	.	ID=scaffold127|size251402:hit:29076:3.12.0.0;Name=TRINITY_DN14261_c0_g1_i3;score=1001
scaffold127|size251402	blastn	match_part	24255	25255	1001	+	.	ID=scaffold127|size251402:hsp:61560:3.12.0.0;Parent=scaffold127|size251402:hit:29076:3.12.0.0;Target=TRINITY_DN14261_c0_g1_i3 1 1001 +;Gap=M1001
scaffold127|size251402	blastn	expressed_sequence_match	22676	25205	2530	-	.	ID=scaffold127|size251402:hit:29077:3.12.0.0;Name=TRINITY_DN13688_c0_g1_i1;score=2530
scaffold127|size251402	blastn	match_part	22676	25205	2530	-	.	ID=scaffold127|size251402:hsp:61561:3.12.0.0;Parent=scaffold127|size251402:hit:29077:3.12.0.0;Target=TRINITY_DN13688_c0_g1_i1 27 2556 +;Gap=M2530
scaffold127|size251402	blastn	expressed_sequence_match	23976	24289	290	+	.	ID=scaffold127|size251402:hit:29078:3.12.0.0;Name=TRINITY_DN19812_c0_g1_i1;score=290
scaffold127|size251402	blastn	match_part	23976	24289	290	+	.	ID=scaffold127|size251402:hsp:61562:3.12.0.0;Parent=scaffold127|size251402:hit:29078:3.12.0.0;Target=TRINITY_DN19812_c0_g1_i1 1 314 +;Gap=M314
scaffold127|size251402	blastn	expressed_sequence_match	20726	25200	4465	-	.	ID=scaffold127|size251402:hit:29079:3.12.0.0;Name=TRINITY_DN594_c0_g1_i1;score=4465
scaffold127|size251402	blastn	match_part	20726	25200	4465	-	.	ID=scaffold127|size251402:hsp:61563:3.12.0.0;Parent=scaffold127|size251402:hit:29079:3.12.0.0;Target=TRINITY_DN594_c0_g1_i1 1 4476 +;Gap=M4475
scaffold127|size251402	blastn	expressed_sequence_match	23169	23707	227	+	.	ID=scaffold127|size251402:hit:29080:3.12.0.0;Name=TRINITY_DN253_c0_g1_i1;score=227
scaffold127|size251402	blastn	match_part	23169	23395	227	+	.	ID=scaffold127|size251402:hsp:61564:3.12.0.0;Parent=scaffold127|size251402:hit:29080:3.12.0.0;Target=TRINITY_DN253_c0_g1_i1 1 227 +;Gap=M227
scaffold127|size251402	blastn	match_part	23519	23707	189	+	.	ID=scaffold127|size251402:hsp:61565:3.12.0.0;Parent=scaffold127|size251402:hit:29080:3.12.0.0;Target=TRINITY_DN253_c0_g1_i1 228 416 +;Gap=M189
scaffold127|size251402	blastn	expressed_sequence_match	35288	37853	2566	-	.	ID=scaffold127|size251402:hit:29081:3.12.0.0;Name=TRINITY_DN17910_c1_g1_i2;score=2566
scaffold127|size251402	blastn	match_part	35288	37853	2566	-	.	ID=scaffold127|size251402:hsp:61566:3.12.0.0;Parent=scaffold127|size251402:hit:29081:3.12.0.0;Target=TRINITY_DN17910_c1_g1_i2 1 2566 +;Gap=M2566
scaffold127|size251402	blastn	expressed_sequence_match	35288	37967	1875	-	.	ID=scaffold127|size251402:hit:29082:3.12.0.0;Name=TRINITY_DN1478_c0_g1_i1;score=1875
scaffold127|size251402	blastn	match_part	36093	37967	1875	-	.	ID=scaffold127|size251402:hsp:61567:3.12.0.0;Parent=scaffold127|size251402:hit:29082:3.12.0.0;Target=TRINITY_DN1478_c0_g1_i1 2 1876 +;Gap=M1875
scaffold127|size251402	blastn	match_part	35288	36008	721	-	.	ID=scaffold127|size251402:hsp:61568:3.12.0.0;Parent=scaffold127|size251402:hit:29082:3.12.0.0;Target=TRINITY_DN1478_c0_g1_i1 1872 2592 +;Gap=M721
scaffold127|size251402	blastn	expressed_sequence_match	35377	37853	1761	-	.	ID=scaffold127|size251402:hit:29083:3.12.0.0;Name=TRINITY_DN17910_c1_g1_i1;score=1761
scaffold127|size251402	blastn	match_part	36093	37853	1761	-	.	ID=scaffold127|size251402:hsp:61569:3.12.0.0;Parent=scaffold127|size251402:hit:29083:3.12.0.0;Target=TRINITY_DN17910_c1_g1_i1 1 1761 +;Gap=M1761
scaffold127|size251402	blastn	match_part	35377	36008	632	-	.	ID=scaffold127|size251402:hsp:61570:3.12.0.0;Parent=scaffold127|size251402:hit:29083:3.12.0.0;Target=TRINITY_DN17910_c1_g1_i1 1757 2388 +;Gap=M632
scaffold127|size251402	blastn	expressed_sequence_match	66374	66870	497	-	.	ID=scaffold127|size251402:hit:29084:3.12.0.0;Name=TRINITY_DN13223_c0_g2_i1;score=497
scaffold127|size251402	blastn	match_part	66374	66870	497	-	.	ID=scaffold127|size251402:hsp:61571:3.12.0.0;Parent=scaffold127|size251402:hit:29084:3.12.0.0;Target=TRINITY_DN13223_c0_g2_i1 1 497 +;Gap=M497
scaffold127|size251402	blastn	expressed_sequence_match	65713	68916	1726	-	.	ID=scaffold127|size251402:hit:29085:3.12.0.0;Name=TRINITY_DN13223_c0_g2_i2;score=1726
scaffold127|size251402	blastn	match_part	67191	68916	1726	-	.	ID=scaffold127|size251402:hsp:61572:3.12.0.0;Parent=scaffold127|size251402:hit:29085:3.12.0.0;Target=TRINITY_DN13223_c0_g2_i2 49 1774 +;Gap=M1726
scaffold127|size251402	blastn	match_part	66848	67105	258	-	.	ID=scaffold127|size251402:hsp:61573:3.12.0.0;Parent=scaffold127|size251402:hit:29085:3.12.0.0;Target=TRINITY_DN13223_c0_g2_i2 1775 2032 +;Gap=M258
scaffold127|size251402	blastn	match_part	66374	66760	387	-	.	ID=scaffold127|size251402:hsp:61574:3.12.0.0;Parent=scaffold127|size251402:hit:29085:3.12.0.0;Target=TRINITY_DN13223_c0_g2_i2 2032 2418 +;Gap=M387
scaffold127|size251402	blastn	match_part	65713	66301	589	-	.	ID=scaffold127|size251402:hsp:61575:3.12.0.0;Parent=scaffold127|size251402:hit:29085:3.12.0.0;Target=TRINITY_DN13223_c0_g2_i2 2418 3006 +;Gap=M589
scaffold127|size251402	blastn	expressed_sequence_match	65713	68916	1591	-	.	ID=scaffold127|size251402:hit:29086:3.12.0.0;Name=TRINITY_DN13223_c0_g2_i3;score=1591
scaffold127|size251402	blastn	match_part	67326	68916	1591	-	.	ID=scaffold127|size251402:hsp:61576:3.12.0.0;Parent=scaffold127|size251402:hit:29086:3.12.0.0;Target=TRINITY_DN13223_c0_g2_i3 49 1639 +;Gap=M1591
scaffold127|size251402	blastn	match_part	67191	67234	44	-	.	ID=scaffold127|size251402:hsp:61577:3.12.0.0;Parent=scaffold127|size251402:hit:29086:3.12.0.0;Target=TRINITY_DN13223_c0_g2_i3 1638 1681 +;Gap=M44
scaffold127|size251402	blastn	match_part	66848	67105	258	-	.	ID=scaffold127|size251402:hsp:61578:3.12.0.0;Parent=scaffold127|size251402:hit:29086:3.12.0.0;Target=TRINITY_DN13223_c0_g2_i3 1682 1939 +;Gap=M258
scaffold127|size251402	blastn	match_part	65713	66760	1048	-	.	ID=scaffold127|size251402:hsp:61579:3.12.0.0;Parent=scaffold127|size251402:hit:29086:3.12.0.0;Target=TRINITY_DN13223_c0_g2_i3 1939 2986 +;Gap=M1048
scaffold127|size251402	blastn	expressed_sequence_match	65713	68916	2069	-	.	ID=scaffold127|size251402:hit:29087:3.12.0.0;Name=TRINITY_DN13223_c0_g2_i4;score=2069
scaffold127|size251402	blastn	match_part	66848	68916	2069	-	.	ID=scaffold127|size251402:hsp:61580:3.12.0.0;Parent=scaffold127|size251402:hit:29087:3.12.0.0;Target=TRINITY_DN13223_c0_g2_i4 49 2117 +;Gap=M2069
scaffold127|size251402	blastn	match_part	66374	66760	387	-	.	ID=scaffold127|size251402:hsp:61581:3.12.0.0;Parent=scaffold127|size251402:hit:29087:3.12.0.0;Target=TRINITY_DN13223_c0_g2_i4 2117 2503 +;Gap=M387
scaffold127|size251402	blastn	match_part	65713	66301	589	-	.	ID=scaffold127|size251402:hsp:61582:3.12.0.0;Parent=scaffold127|size251402:hit:29087:3.12.0.0;Target=TRINITY_DN13223_c0_g2_i4 2503 3091 +;Gap=M589
scaffold127|size251402	blastn	expressed_sequence_match	65713	68916	1591	-	.	ID=scaffold127|size251402:hit:29088:3.12.0.0;Name=TRINITY_DN13223_c0_g2_i5;score=1591
scaffold127|size251402	blastn	match_part	67326	68916	1591	-	.	ID=scaffold127|size251402:hsp:61583:3.12.0.0;Parent=scaffold127|size251402:hit:29088:3.12.0.0;Target=TRINITY_DN13223_c0_g2_i5 49 1639 +;Gap=M1591
scaffold127|size251402	blastn	match_part	67191	67234	44	-	.	ID=scaffold127|size251402:hsp:61584:3.12.0.0;Parent=scaffold127|size251402:hit:29088:3.12.0.0;Target=TRINITY_DN13223_c0_g2_i5 1638 1681 +;Gap=M44
scaffold127|size251402	blastn	match_part	66848	67105	258	-	.	ID=scaffold127|size251402:hsp:61585:3.12.0.0;Parent=scaffold127|size251402:hit:29088:3.12.0.0;Target=TRINITY_DN13223_c0_g2_i5 1682 1939 +;Gap=M258
scaffold127|size251402	blastn	match_part	66374	66760	387	-	.	ID=scaffold127|size251402:hsp:61586:3.12.0.0;Parent=scaffold127|size251402:hit:29088:3.12.0.0;Target=TRINITY_DN13223_c0_g2_i5 1939 2325 +;Gap=M387
scaffold127|size251402	blastn	match_part	65713	66301	589	-	.	ID=scaffold127|size251402:hsp:61587:3.12.0.0;Parent=scaffold127|size251402:hit:29088:3.12.0.0;Target=TRINITY_DN13223_c0_g2_i5 2325 2913 +;Gap=M589
scaffold127|size251402	blastn	expressed_sequence_match	75407	75545	61	+	.	ID=scaffold127|size251402:hit:29089:3.12.0.0;Name=TRINITY_DN13169_c0_g1_i1;score=61
scaffold127|size251402	blastn	match_part	75407	75545	61	+	.	ID=scaffold127|size251402:hsp:61588:3.12.0.0;Parent=scaffold127|size251402:hit:29089:3.12.0.0;Target=TRINITY_DN13169_c0_g1_i1 163 301 +;Gap=M139
scaffold127|size251402	est2genome	expressed_sequence_match	1	1537	7685	+	.	ID=scaffold127|size251402:hit:29090:3.12.0.0;Name=TRINITY_DN1685_c0_g1_i1;score=7685
scaffold127|size251402	est2genome	match_part	1	1537	7685	+	.	ID=scaffold127|size251402:hsp:61589:3.12.0.0;Parent=scaffold127|size251402:hit:29090:3.12.0.0;Target=TRINITY_DN1685_c0_g1_i1 99 1635 +;Gap=M1537
scaffold127|size251402	est2genome	expressed_sequence_match	5304	5504	1005	-	.	ID=scaffold127|size251402:hit:29091:3.12.0.0;Name=TRINITY_DN24593_c0_g1_i1;score=1005
scaffold127|size251402	est2genome	match_part	5304	5504	1005	-	.	ID=scaffold127|size251402:hsp:61590:3.12.0.0;Parent=scaffold127|size251402:hit:29091:3.12.0.0;Target=TRINITY_DN24593_c0_g1_i1 1 201 -;Gap=M201
scaffold127|size251402	est2genome	expressed_sequence_match	1	5416	25258	-	.	ID=scaffold127|size251402:hit:29092:3.12.0.0;Name=TRINITY_DN225_c0_g1_i1;score=25258
scaffold127|size251402	est2genome	match_part	4976	5416	25258	-	.	ID=scaffold127|size251402:hsp:61591:3.12.0.0;Parent=scaffold127|size251402:hit:29092:3.12.0.0;Target=TRINITY_DN225_c0_g1_i1 1 441 +;Gap=M441
scaffold127|size251402	est2genome	match_part	1133	4693	25258	-	.	ID=scaffold127|size251402:hsp:61592:3.12.0.0;Parent=scaffold127|size251402:hit:29092:3.12.0.0;Target=TRINITY_DN225_c0_g1_i1 442 4002 +;Gap=M3561
scaffold127|size251402	est2genome	match_part	1	1060	25258	-	.	ID=scaffold127|size251402:hsp:61593:3.12.0.0;Parent=scaffold127|size251402:hit:29092:3.12.0.0;Target=TRINITY_DN225_c0_g1_i1 4003 5062 +;Gap=M1060
scaffold127|size251402	est2genome	expressed_sequence_match	5177	5428	1260	-	.	ID=scaffold127|size251402:hit:29093:3.12.0.0;Name=TRINITY_DN25669_c0_g1_i1;score=1260
scaffold127|size251402	est2genome	match_part	5177	5428	1260	-	.	ID=scaffold127|size251402:hsp:61594:3.12.0.0;Parent=scaffold127|size251402:hit:29093:3.12.0.0;Target=TRINITY_DN25669_c0_g1_i1 1 252 +;Gap=M252
scaffold127|size251402	est2genome	expressed_sequence_match	17304	17697	1827	-	.	ID=scaffold127|size251402:hit:29094:3.12.0.0;Name=TRINITY_DN14345_c0_g1_i1;score=1827
scaffold127|size251402	est2genome	match_part	17304	17697	1827	-	.	ID=scaffold127|size251402:hsp:61595:3.12.0.0;Parent=scaffold127|size251402:hit:29094:3.12.0.0;Target=TRINITY_DN14345_c0_g1_i1 3 395 +;Gap=M394
scaffold127|size251402	est2genome	expressed_sequence_match	17059	17645	2647	-	.	ID=scaffold127|size251402:hit:29095:3.12.0.0;Name=TRINITY_DN8742_c0_g2_i1;score=2647
scaffold127|size251402	est2genome	match_part	17059	17645	2647	-	.	ID=scaffold127|size251402:hsp:61596:3.12.0.0;Parent=scaffold127|size251402:hit:29095:3.12.0.0;Target=TRINITY_DN8742_c0_g2_i1 1 587 +;Gap=M587
scaffold127|size251402	est2genome	expressed_sequence_match	17065	17645	2230	-	.	ID=scaffold127|size251402:hit:29096:3.12.0.0;Name=TRINITY_DN8742_c0_g3_i1;score=2230
scaffold127|size251402	est2genome	match_part	17065	17645	2230	-	.	ID=scaffold127|size251402:hsp:61597:3.12.0.0;Parent=scaffold127|size251402:hit:29096:3.12.0.0;Target=TRINITY_DN8742_c0_g3_i1 1 581 +;Gap=M581
scaffold127|size251402	est2genome	expressed_sequence_match	17173	17617	819	+	.	ID=scaffold127|size251402:hit:29097:3.12.0.0;Name=TRINITY_DN9744_c0_g1_i1;score=819
scaffold127|size251402	est2genome	match_part	17173	17375	819	+	.	ID=scaffold127|size251402:hsp:61598:3.12.0.0;Parent=scaffold127|size251402:hit:29097:3.12.0.0;Target=TRINITY_DN9744_c0_g1_i1 1 203 +;Gap=M203
scaffold127|size251402	est2genome	match_part	17601	17617	819	+	.	ID=scaffold127|size251402:hsp:61599:3.12.0.0;Parent=scaffold127|size251402:hit:29097:3.12.0.0;Target=TRINITY_DN9744_c0_g1_i1 204 220 +;Gap=M17
scaffold127|size251402	est2genome	expressed_sequence_match	17139	17374	905	-	.	ID=scaffold127|size251402:hit:29098:3.12.0.0;Name=TRINITY_DN25542_c0_g1_i1;score=905
scaffold127|size251402	est2genome	match_part	17139	17374	905	-	.	ID=scaffold127|size251402:hsp:61600:3.12.0.0;Parent=scaffold127|size251402:hit:29098:3.12.0.0;Target=TRINITY_DN25542_c0_g1_i1 1 234 +;Gap=M236
scaffold127|size251402	est2genome	expressed_sequence_match	17173	17451	1098	-	.	ID=scaffold127|size251402:hit:29099:3.12.0.0;Name=TRINITY_DN9744_c0_g1_i2;score=1098
scaffold127|size251402	est2genome	match_part	17173	17451	1098	-	.	ID=scaffold127|size251402:hsp:61601:3.12.0.0;Parent=scaffold127|size251402:hit:29099:3.12.0.0;Target=TRINITY_DN9744_c0_g1_i2 1 279 -;Gap=M279
scaffold127|size251402	est2genome	expressed_sequence_match	13739	13937	751	+	.	ID=scaffold127|size251402:hit:29100:3.12.0.0;Name=TRINITY_DN11102_c0_g1_i1;score=751
scaffold127|size251402	est2genome	match_part	13739	13937	751	+	.	ID=scaffold127|size251402:hsp:61602:3.12.0.0;Parent=scaffold127|size251402:hit:29100:3.12.0.0;Target=TRINITY_DN11102_c0_g1_i1 16 221 -;Gap=M199
scaffold127|size251402	est2genome	expressed_sequence_match	20256	20707	2251	-	.	ID=scaffold127|size251402:hit:29101:3.12.0.0;Name=TRINITY_DN4436_c0_g1_i1;score=2251
scaffold127|size251402	est2genome	match_part	20256	20707	2251	-	.	ID=scaffold127|size251402:hsp:61603:3.12.0.0;Parent=scaffold127|size251402:hit:29101:3.12.0.0;Target=TRINITY_DN4436_c0_g1_i1 1 452 +;Gap=M452
scaffold127|size251402	est2genome	expressed_sequence_match	24255	25655	6880	-	.	ID=scaffold127|size251402:hit:29102:3.12.0.0;Name=TRINITY_DN14261_c0_g1_i3;score=6880
scaffold127|size251402	est2genome	match_part	24255	25655	6880	-	.	ID=scaffold127|size251402:hsp:61604:3.12.0.0;Parent=scaffold127|size251402:hit:29102:3.12.0.0;Target=TRINITY_DN14261_c0_g1_i3 1 1399 -;Gap=M1401
scaffold127|size251402	est2genome	expressed_sequence_match	22676	25231	12735	-	.	ID=scaffold127|size251402:hit:29103:3.12.0.0;Name=TRINITY_DN13688_c0_g1_i1;score=12735
scaffold127|size251402	est2genome	match_part	22676	25231	12735	-	.	ID=scaffold127|size251402:hsp:61605:3.12.0.0;Parent=scaffold127|size251402:hit:29103:3.12.0.0;Target=TRINITY_DN13688_c0_g1_i1 1 2556 +;Gap=M2556
scaffold127|size251402	est2genome	expressed_sequence_match	23976	24432	1650	+	.	ID=scaffold127|size251402:hit:29104:3.12.0.0;Name=TRINITY_DN19812_c0_g1_i1;score=1650
scaffold127|size251402	est2genome	match_part	23976	24289	1650	+	.	ID=scaffold127|size251402:hsp:61606:3.12.0.0;Parent=scaffold127|size251402:hit:29104:3.12.0.0;Target=TRINITY_DN19812_c0_g1_i1 1 314 +;Gap=M314
scaffold127|size251402	est2genome	match_part	24407	24432	1650	+	.	ID=scaffold127|size251402:hsp:61607:3.12.0.0;Parent=scaffold127|size251402:hit:29104:3.12.0.0;Target=TRINITY_DN19812_c0_g1_i1 315 340 +;Gap=M26
scaffold127|size251402	est2genome	expressed_sequence_match	20726	25200	22363	-	.	ID=scaffold127|size251402:hit:29105:3.12.0.0;Name=TRINITY_DN594_c0_g1_i1;score=22363
scaffold127|size251402	est2genome	match_part	20726	25200	22363	-	.	ID=scaffold127|size251402:hsp:61608:3.12.0.0;Parent=scaffold127|size251402:hit:29105:3.12.0.0;Target=TRINITY_DN594_c0_g1_i1 1 4476 +;Gap=M4475
scaffold127|size251402	est2genome	expressed_sequence_match	23169	23707	2047	+	.	ID=scaffold127|size251402:hit:29106:3.12.0.0;Name=TRINITY_DN253_c0_g1_i1;score=2047
scaffold127|size251402	est2genome	match_part	23169	23395	2047	+	.	ID=scaffold127|size251402:hsp:61609:3.12.0.0;Parent=scaffold127|size251402:hit:29106:3.12.0.0;Target=TRINITY_DN253_c0_g1_i1 1 227 +;Gap=M227
scaffold127|size251402	est2genome	match_part	23519	23707	2047	+	.	ID=scaffold127|size251402:hsp:61610:3.12.0.0;Parent=scaffold127|size251402:hit:29106:3.12.0.0;Target=TRINITY_DN253_c0_g1_i1 228 416 +;Gap=M189
scaffold127|size251402	est2genome	expressed_sequence_match	35208	37853	13230	-	.	ID=scaffold127|size251402:hit:29107:3.12.0.0;Name=TRINITY_DN17910_c1_g1_i2;score=13230
scaffold127|size251402	est2genome	match_part	35208	37853	13230	-	.	ID=scaffold127|size251402:hsp:61611:3.12.0.0;Parent=scaffold127|size251402:hit:29107:3.12.0.0;Target=TRINITY_DN17910_c1_g1_i2 1 2646 +;Gap=M2646
scaffold127|size251402	est2genome	expressed_sequence_match	35159	37967	13581	-	.	ID=scaffold127|size251402:hit:29108:3.12.0.0;Name=TRINITY_DN1478_c0_g1_i1;score=13581
scaffold127|size251402	est2genome	match_part	36097	37967	13581	-	.	ID=scaffold127|size251402:hsp:61612:3.12.0.0;Parent=scaffold127|size251402:hit:29108:3.12.0.0;Target=TRINITY_DN1478_c0_g1_i1 2 1872 +;Gap=M1871
scaffold127|size251402	est2genome	match_part	35159	36007	13581	-	.	ID=scaffold127|size251402:hsp:61613:3.12.0.0;Parent=scaffold127|size251402:hit:29108:3.12.0.0;Target=TRINITY_DN1478_c0_g1_i1 1873 2721 +;Gap=M849
scaffold127|size251402	est2genome	expressed_sequence_match	35212	37853	12145	-	.	ID=scaffold127|size251402:hit:29109:3.12.0.0;Name=TRINITY_DN17910_c1_g1_i1;score=12145
scaffold127|size251402	est2genome	match_part	36097	37853	12145	-	.	ID=scaffold127|size251402:hsp:61614:3.12.0.0;Parent=scaffold127|size251402:hit:29109:3.12.0.0;Target=TRINITY_DN17910_c1_g1_i1 1 1757 +;Gap=M1757
scaffold127|size251402	est2genome	match_part	35377	36007	12145	-	.	ID=scaffold127|size251402:hsp:61615:3.12.0.0;Parent=scaffold127|size251402:hit:29109:3.12.0.0;Target=TRINITY_DN17910_c1_g1_i1 1758 2388 +;Gap=M631
scaffold127|size251402	est2genome	match_part	35212	35260	12145	-	.	ID=scaffold127|size251402:hsp:61616:3.12.0.0;Parent=scaffold127|size251402:hit:29109:3.12.0.0;Target=TRINITY_DN17910_c1_g1_i1 2389 2437 +;Gap=M49
scaffold127|size251402	est2genome	expressed_sequence_match	66374	66870	2485	-	.	ID=scaffold127|size251402:hit:29110:3.12.0.0;Name=TRINITY_DN13223_c0_g2_i1;score=2485
scaffold127|size251402	est2genome	match_part	66374	66870	2485	-	.	ID=scaffold127|size251402:hsp:61617:3.12.0.0;Parent=scaffold127|size251402:hit:29110:3.12.0.0;Target=TRINITY_DN13223_c0_g2_i1 1 497 +;Gap=M497
scaffold127|size251402	est2genome	expressed_sequence_match	65713	68964	14971	-	.	ID=scaffold127|size251402:hit:29111:3.12.0.0;Name=TRINITY_DN13223_c0_g2_i2;score=14971
scaffold127|size251402	est2genome	match_part	67191	68964	14971	-	.	ID=scaffold127|size251402:hsp:61618:3.12.0.0;Parent=scaffold127|size251402:hit:29111:3.12.0.0;Target=TRINITY_DN13223_c0_g2_i2 1 1774 +;Gap=M1774
scaffold127|size251402	est2genome	match_part	66848	67105	14971	-	.	ID=scaffold127|size251402:hsp:61619:3.12.0.0;Parent=scaffold127|size251402:hit:29111:3.12.0.0;Target=TRINITY_DN13223_c0_g2_i2 1775 2032 +;Gap=M258
scaffold127|size251402	est2genome	match_part	66375	66759	14971	-	.	ID=scaffold127|size251402:hsp:61620:3.12.0.0;Parent=scaffold127|size251402:hit:29111:3.12.0.0;Target=TRINITY_DN13223_c0_g2_i2 2033 2417 +;Gap=M385
scaffold127|size251402	est2genome	match_part	65713	66301	14971	-	.	ID=scaffold127|size251402:hsp:61621:3.12.0.0;Parent=scaffold127|size251402:hit:29111:3.12.0.0;Target=TRINITY_DN13223_c0_g2_i2 2418 3006 +;Gap=M589
scaffold127|size251402	est2genome	expressed_sequence_match	65713	68964	14863	-	.	ID=scaffold127|size251402:hit:29112:3.12.0.0;Name=TRINITY_DN13223_c0_g2_i3;score=14863
scaffold127|size251402	est2genome	match_part	67326	68964	14863	-	.	ID=scaffold127|size251402:hsp:61622:3.12.0.0;Parent=scaffold127|size251402:hit:29112:3.12.0.0;Target=TRINITY_DN13223_c0_g2_i3 1 1639 +;Gap=M1639
scaffold127|size251402	est2genome	match_part	67191	67232	14863	-	.	ID=scaffold127|size251402:hsp:61623:3.12.0.0;Parent=scaffold127|size251402:hit:29112:3.12.0.0;Target=TRINITY_DN13223_c0_g2_i3 1640 1681 +;Gap=M42
scaffold127|size251402	est2genome	match_part	66848	67105	14863	-	.	ID=scaffold127|size251402:hsp:61624:3.12.0.0;Parent=scaffold127|size251402:hit:29112:3.12.0.0;Target=TRINITY_DN13223_c0_g2_i3 1682 1939 +;Gap=M258
scaffold127|size251402	est2genome	match_part	65713	66759	14863	-	.	ID=scaffold127|size251402:hsp:61625:3.12.0.0;Parent=scaffold127|size251402:hit:29112:3.12.0.0;Target=TRINITY_DN13223_c0_g2_i3 1940 2986 +;Gap=M1047
scaffold127|size251402	est2genome	expressed_sequence_match	65713	68964	15413	-	.	ID=scaffold127|size251402:hit:29113:3.12.0.0;Name=TRINITY_DN13223_c0_g2_i4;score=15413
scaffold127|size251402	est2genome	match_part	66848	68964	15413	-	.	ID=scaffold127|size251402:hsp:61626:3.12.0.0;Parent=scaffold127|size251402:hit:29113:3.12.0.0;Target=TRINITY_DN13223_c0_g2_i4 1 2117 +;Gap=M2117
scaffold127|size251402	est2genome	match_part	66375	66759	15413	-	.	ID=scaffold127|size251402:hsp:61627:3.12.0.0;Parent=scaffold127|size251402:hit:29113:3.12.0.0;Target=TRINITY_DN13223_c0_g2_i4 2118 2502 +;Gap=M385
scaffold127|size251402	est2genome	match_part	65713	66301	15413	-	.	ID=scaffold127|size251402:hsp:61628:3.12.0.0;Parent=scaffold127|size251402:hit:29113:3.12.0.0;Target=TRINITY_DN13223_c0_g2_i4 2503 3091 +;Gap=M589
scaffold127|size251402	est2genome	expressed_sequence_match	65713	68964	14480	-	.	ID=scaffold127|size251402:hit:29114:3.12.0.0;Name=TRINITY_DN13223_c0_g2_i5;score=14480
scaffold127|size251402	est2genome	match_part	67326	68964	14480	-	.	ID=scaffold127|size251402:hsp:61629:3.12.0.0;Parent=scaffold127|size251402:hit:29114:3.12.0.0;Target=TRINITY_DN13223_c0_g2_i5 1 1639 +;Gap=M1639
scaffold127|size251402	est2genome	match_part	67191	67232	14480	-	.	ID=scaffold127|size251402:hsp:61630:3.12.0.0;Parent=scaffold127|size251402:hit:29114:3.12.0.0;Target=TRINITY_DN13223_c0_g2_i5 1640 1681 +;Gap=M42
scaffold127|size251402	est2genome	match_part	66848	67105	14480	-	.	ID=scaffold127|size251402:hsp:61631:3.12.0.0;Parent=scaffold127|size251402:hit:29114:3.12.0.0;Target=TRINITY_DN13223_c0_g2_i5 1682 1939 +;Gap=M258
scaffold127|size251402	est2genome	match_part	66375	66759	14480	-	.	ID=scaffold127|size251402:hsp:61632:3.12.0.0;Parent=scaffold127|size251402:hit:29114:3.12.0.0;Target=TRINITY_DN13223_c0_g2_i5 1940 2324 +;Gap=M385
scaffold127|size251402	est2genome	match_part	65713	66301	14480	-	.	ID=scaffold127|size251402:hsp:61633:3.12.0.0;Parent=scaffold127|size251402:hit:29114:3.12.0.0;Target=TRINITY_DN13223_c0_g2_i5 2325 2913 +;Gap=M589
scaffold127|size251402	est2genome	expressed_sequence_match	75134	75545	1015	+	.	ID=scaffold127|size251402:hit:29115:3.12.0.0;Name=TRINITY_DN13169_c0_g1_i1;score=1015
scaffold127|size251402	est2genome	match_part	75134	75193	1015	+	.	ID=scaffold127|size251402:hsp:61634:3.12.0.0;Parent=scaffold127|size251402:hit:29115:3.12.0.0;Target=TRINITY_DN13169_c0_g1_i1 1 62 +;Gap=M60
scaffold127|size251402	est2genome	match_part	75307	75545	1015	+	.	ID=scaffold127|size251402:hsp:61635:3.12.0.0;Parent=scaffold127|size251402:hit:29115:3.12.0.0;Target=TRINITY_DN13169_c0_g1_i1 63 301 +;Gap=M239
scaffold127|size251402	blastn	expressed_sequence_match	97512	98379	868	-	.	ID=scaffold127|size251402:hit:29116:3.12.0.0;Name=TRINITY_DN9672_c0_g1_i1;score=868
scaffold127|size251402	blastn	match_part	97512	98379	868	-	.	ID=scaffold127|size251402:hsp:61636:3.12.0.0;Parent=scaffold127|size251402:hit:29116:3.12.0.0;Target=TRINITY_DN9672_c0_g1_i1 1 868 +;Gap=M868
scaffold127|size251402	blastn	expressed_sequence_match	95204	97813	2610	+	.	ID=scaffold127|size251402:hit:29117:3.12.0.0;Name=TRINITY_DN14579_c0_g1_i1;score=2610
scaffold127|size251402	blastn	match_part	95204	97813	2610	+	.	ID=scaffold127|size251402:hsp:61637:3.12.0.0;Parent=scaffold127|size251402:hit:29117:3.12.0.0;Target=TRINITY_DN14579_c0_g1_i1 43 2652 +;Gap=M2610
scaffold127|size251402	blastn	expressed_sequence_match	95204	97840	2024	+	.	ID=scaffold127|size251402:hit:29118:3.12.0.0;Name=TRINITY_DN4958_c0_g1_i1;score=2024
scaffold127|size251402	blastn	match_part	95204	97227	2024	+	.	ID=scaffold127|size251402:hsp:61638:3.12.0.0;Parent=scaffold127|size251402:hit:29118:3.12.0.0;Target=TRINITY_DN4958_c0_g1_i1 40 2063 +;Gap=M2024
scaffold127|size251402	blastn	match_part	97313	97840	528	+	.	ID=scaffold127|size251402:hsp:61639:3.12.0.0;Parent=scaffold127|size251402:hit:29118:3.12.0.0;Target=TRINITY_DN4958_c0_g1_i1 2062 2589 +;Gap=M528
scaffold127|size251402	blastn	expressed_sequence_match	97205	97840	636	+	.	ID=scaffold127|size251402:hit:29119:3.12.0.0;Name=TRINITY_DN4958_c0_g2_i1;score=636
scaffold127|size251402	blastn	match_part	97205	97840	636	+	.	ID=scaffold127|size251402:hsp:61640:3.12.0.0;Parent=scaffold127|size251402:hit:29119:3.12.0.0;Target=TRINITY_DN4958_c0_g2_i1 1 636 +;Gap=M636
scaffold127|size251402	blastn	expressed_sequence_match	97756	98478	723	-	.	ID=scaffold127|size251402:hit:29120:3.12.0.0;Name=TRINITY_DN10016_c0_g1_i1;score=723
scaffold127|size251402	blastn	match_part	97756	98478	723	-	.	ID=scaffold127|size251402:hsp:61641:3.12.0.0;Parent=scaffold127|size251402:hit:29120:3.12.0.0;Target=TRINITY_DN10016_c0_g1_i1 4 726 +;Gap=M723
scaffold127|size251402	blastn	expressed_sequence_match	97352	97813	462	+	.	ID=scaffold127|size251402:hit:29121:3.12.0.0;Name=TRINITY_DN14579_c0_g2_i1;score=462
scaffold127|size251402	blastn	match_part	97352	97813	462	+	.	ID=scaffold127|size251402:hsp:61642:3.12.0.0;Parent=scaffold127|size251402:hit:29121:3.12.0.0;Target=TRINITY_DN14579_c0_g2_i1 23 484 +;Gap=M462
scaffold127|size251402	est2genome	expressed_sequence_match	97512	98379	4340	+	.	ID=scaffold127|size251402:hit:29122:3.12.0.0;Name=TRINITY_DN9672_c0_g1_i1;score=4340
scaffold127|size251402	est2genome	match_part	97512	98379	4340	+	.	ID=scaffold127|size251402:hsp:61643:3.12.0.0;Parent=scaffold127|size251402:hit:29122:3.12.0.0;Target=TRINITY_DN9672_c0_g1_i1 1 868 -;Gap=M868
scaffold127|size251402	est2genome	expressed_sequence_match	95162	97813	13260	+	.	ID=scaffold127|size251402:hit:29123:3.12.0.0;Name=TRINITY_DN14579_c0_g1_i1;score=13260
scaffold127|size251402	est2genome	match_part	95162	97813	13260	+	.	ID=scaffold127|size251402:hsp:61644:3.12.0.0;Parent=scaffold127|size251402:hit:29123:3.12.0.0;Target=TRINITY_DN14579_c0_g1_i1 1 2652 +;Gap=M2652
scaffold127|size251402	est2genome	expressed_sequence_match	95165	97840	12927	+	.	ID=scaffold127|size251402:hit:29124:3.12.0.0;Name=TRINITY_DN4958_c0_g1_i1;score=12927
scaffold127|size251402	est2genome	match_part	95165	97225	12927	+	.	ID=scaffold127|size251402:hsp:61645:3.12.0.0;Parent=scaffold127|size251402:hit:29124:3.12.0.0;Target=TRINITY_DN4958_c0_g1_i1 1 2061 +;Gap=M2061
scaffold127|size251402	est2genome	match_part	97313	97840	12927	+	.	ID=scaffold127|size251402:hsp:61646:3.12.0.0;Parent=scaffold127|size251402:hit:29124:3.12.0.0;Target=TRINITY_DN4958_c0_g1_i1 2062 2589 +;Gap=M528
scaffold127|size251402	est2genome	expressed_sequence_match	97205	97840	3180	+	.	ID=scaffold127|size251402:hit:29125:3.12.0.0;Name=TRINITY_DN4958_c0_g2_i1;score=3180
scaffold127|size251402	est2genome	match_part	97205	97840	3180	+	.	ID=scaffold127|size251402:hsp:61647:3.12.0.0;Parent=scaffold127|size251402:hit:29125:3.12.0.0;Target=TRINITY_DN4958_c0_g2_i1 1 636 +;Gap=M636
scaffold127|size251402	est2genome	expressed_sequence_match	97756	98481	3630	+	.	ID=scaffold127|size251402:hit:29126:3.12.0.0;Name=TRINITY_DN10016_c0_g1_i1;score=3630
scaffold127|size251402	est2genome	match_part	97756	98481	3630	+	.	ID=scaffold127|size251402:hsp:61648:3.12.0.0;Parent=scaffold127|size251402:hit:29126:3.12.0.0;Target=TRINITY_DN10016_c0_g1_i1 1 726 -;Gap=M726
scaffold127|size251402	est2genome	expressed_sequence_match	97204	97813	2400	+	.	ID=scaffold127|size251402:hit:29127:3.12.0.0;Name=TRINITY_DN14579_c0_g2_i1;score=2400
scaffold127|size251402	est2genome	match_part	97204	97225	2400	+	.	ID=scaffold127|size251402:hsp:61649:3.12.0.0;Parent=scaffold127|size251402:hit:29127:3.12.0.0;Target=TRINITY_DN14579_c0_g2_i1 1 22 +;Gap=M22
scaffold127|size251402	est2genome	match_part	97352	97813	2400	+	.	ID=scaffold127|size251402:hsp:61650:3.12.0.0;Parent=scaffold127|size251402:hit:29127:3.12.0.0;Target=TRINITY_DN14579_c0_g2_i1 23 484 +;Gap=M462
###
scaffold127|size251402	blastx	protein_match	113484	113700	82	-	.	ID=scaffold127|size251402:hit:29128:3.12.0.1;Name=jgi|Thaoce1|82117|rna14947;score=82
scaffold127|size251402	blastx	match_part	113584	113700	87	-	.	ID=scaffold127|size251402:hsp:61651:3.12.0.1;Parent=scaffold127|size251402:hit:29128:3.12.0.1;Target=jgi|Thaoce1|82117|rna14947 11 49 +;Gap=M117
scaffold127|size251402	blastx	match_part	113484	113576	82	-	.	ID=scaffold127|size251402:hsp:61652:3.12.0.1;Parent=scaffold127|size251402:hit:29128:3.12.0.1;Target=jgi|Thaoce1|82117|rna14947 52 82 +;Gap=M93
scaffold127|size251402	blastx	protein_match	104750	113700	83	-	.	ID=scaffold127|size251402:hit:29129:3.12.0.1;Name=jgi|Thaoce1|83789|rna2883;score=83
scaffold127|size251402	blastx	match_part	113572	113700	91	-	.	ID=scaffold127|size251402:hsp:61653:3.12.0.1;Parent=scaffold127|size251402:hit:29129:3.12.0.1;Target=jgi|Thaoce1|83789|rna2883 6 48 +;Gap=M129
scaffold127|size251402	blastx	match_part	113448	113576	121	-	.	ID=scaffold127|size251402:hsp:61654:3.12.0.1;Parent=scaffold127|size251402:hit:29129:3.12.0.1;Target=jgi|Thaoce1|83789|rna2883 47 89 +;Gap=M129
scaffold127|size251402	blastx	match_part	104878	105267	248	-	.	ID=scaffold127|size251402:hsp:61655:3.12.0.1;Parent=scaffold127|size251402:hit:29129:3.12.0.1;Target=jgi|Thaoce1|83789|rna2883 85 206 +;Gap=M390
scaffold127|size251402	blastx	match_part	104750	104845	83	-	.	ID=scaffold127|size251402:hsp:61656:3.12.0.1;Parent=scaffold127|size251402:hit:29129:3.12.0.1;Target=jgi|Thaoce1|83789|rna2883 216 247 +;Gap=M96
scaffold127|size251402	blastx	protein_match	134523	134807	191	+	.	ID=scaffold127|size251402:hit:29130:3.12.0.1;Name=jgi|Thaoce1|74193|rna7899;score=191
scaffold127|size251402	blastx	match_part	134523	134807	191	+	.	ID=scaffold127|size251402:hsp:61657:3.12.0.1;Parent=scaffold127|size251402:hit:29130:3.12.0.1;Target=jgi|Thaoce1|74193|rna7899 1 94 +;Gap=M285
scaffold127|size251402	blastx	protein_match	133816	134280	280	+	.	ID=scaffold127|size251402:hit:29131:3.12.0.1;Name=jgi|Fracy1|243080|fgenesh2_pg.10_%2523_587;score=280
scaffold127|size251402	blastx	match_part	133816	134280	280	+	.	ID=scaffold127|size251402:hsp:61658:3.12.0.1;Parent=scaffold127|size251402:hit:29131:3.12.0.1;Target=jgi|Fracy1|243080|fgenesh2_pg.10_%252523_587 29 184 +;Gap=M465
scaffold127|size251402	blastx	protein_match	131683	135021	506	+	.	ID=scaffold127|size251402:hit:29132:3.12.0.1;Name=jgi|Thaoce1|77924|rna15843;score=506
scaffold127|size251402	blastx	match_part	131683	132633	506	+	.	ID=scaffold127|size251402:hsp:61659:3.12.0.1;Parent=scaffold127|size251402:hit:29132:3.12.0.1;Target=jgi|Thaoce1|77924|rna15843 391 699 +;Gap=M951
scaffold127|size251402	blastx	match_part	133372	134310	741	+	.	ID=scaffold127|size251402:hsp:61660:3.12.0.1;Parent=scaffold127|size251402:hit:29132:3.12.0.1;Target=jgi|Thaoce1|77924|rna15843 951 1264 +;Gap=M939
scaffold127|size251402	blastx	match_part	134307	134792	379	+	.	ID=scaffold127|size251402:hsp:61661:3.12.0.1;Parent=scaffold127|size251402:hit:29132:3.12.0.1;Target=jgi|Thaoce1|77924|rna15843 1263 1421 +;Gap=M486
scaffold127|size251402	blastx	match_part	134803	135021	138	+	.	ID=scaffold127|size251402:hsp:61662:3.12.0.1;Parent=scaffold127|size251402:hit:29132:3.12.0.1;Target=jgi|Thaoce1|77924|rna15843 1421 1493 +;Gap=M219
scaffold127|size251402	blastx	protein_match	134463	134783	215	+	.	ID=scaffold127|size251402:hit:29133:3.12.0.1;Name=jgi|Thaoce1|91494|rna15024;score=215
scaffold127|size251402	blastx	match_part	134463	134783	215	+	.	ID=scaffold127|size251402:hsp:61663:3.12.0.1;Parent=scaffold127|size251402:hit:29133:3.12.0.1;Target=jgi|Thaoce1|91494|rna15024 6 112 +;Gap=M321
scaffold127|size251402	blastx	protein_match	132016	134531	389	+	.	ID=scaffold127|size251402:hit:29134:3.12.0.1;Name=jgi|Fracy1|245985|fgenesh2_pg.16_%2523_352;score=389
scaffold127|size251402	blastx	match_part	132016	132645	389	+	.	ID=scaffold127|size251402:hsp:61664:3.12.0.1;Parent=scaffold127|size251402:hit:29134:3.12.0.1;Target=jgi|Fracy1|245985|fgenesh2_pg.16_%252523_352 34 243 +;Gap=M630
scaffold127|size251402	blastx	match_part	133372	133890	169	+	.	ID=scaffold127|size251402:hsp:61665:3.12.0.1;Parent=scaffold127|size251402:hit:29134:3.12.0.1;Target=jgi|Fracy1|245985|fgenesh2_pg.16_%252523_352 444 586 +;Gap=M519
scaffold127|size251402	blastx	match_part	134307	134531	156	+	.	ID=scaffold127|size251402:hsp:61666:3.12.0.1;Parent=scaffold127|size251402:hit:29134:3.12.0.1;Target=jgi|Fracy1|245985|fgenesh2_pg.16_%252523_352 603 677 +;Gap=M225
scaffold127|size251402	blastx	protein_match	133816	134280	280	+	.	ID=scaffold127|size251402:hit:29135:3.12.0.1;Name=jgi|Fracy1|243080|fgenesh2_pg.10_%2523_587;score=280
scaffold127|size251402	blastx	match_part	133816	134280	280	+	.	ID=scaffold127|size251402:hsp:61667:3.12.0.1;Parent=scaffold127|size251402:hit:29135:3.12.0.1;Target=jgi|Fracy1|243080|fgenesh2_pg.10_%252523_587 29 184 +;Gap=M465
scaffold127|size251402	blastx	protein_match	132430	132911	189	+	.	ID=scaffold127|size251402:hit:29136:3.12.0.1;Name=jgi|Fracy1|255906|fgenesh2_pg.70_%2523_73;score=189
scaffold127|size251402	blastx	match_part	132430	132639	189	+	.	ID=scaffold127|size251402:hsp:61668:3.12.0.1;Parent=scaffold127|size251402:hit:29136:3.12.0.1;Target=jgi|Fracy1|255906|fgenesh2_pg.70_%252523_73 2 71 +;Gap=M210
scaffold127|size251402	blastx	match_part	132645	132911	90	+	.	ID=scaffold127|size251402:hsp:61669:3.12.0.1;Parent=scaffold127|size251402:hit:29136:3.12.0.1;Target=jgi|Fracy1|255906|fgenesh2_pg.70_%252523_73 74 160 +;Gap=M267
scaffold127|size251402	blastx	protein_match	131258	135138	174	+	.	ID=scaffold127|size251402:hit:29137:3.12.0.1;Name=jgi|Thaoce1|87235|rna14381;score=174
scaffold127|size251402	blastx	match_part	131258	131560	174	+	.	ID=scaffold127|size251402:hsp:61670:3.12.0.1;Parent=scaffold127|size251402:hit:29137:3.12.0.1;Target=jgi|Thaoce1|87235|rna14381 241 342 +;Gap=M303
scaffold127|size251402	blastx	match_part	131701	132645	612	+	.	ID=scaffold127|size251402:hsp:61671:3.12.0.1;Parent=scaffold127|size251402:hit:29137:3.12.0.1;Target=jgi|Thaoce1|87235|rna14381 474 791 +;Gap=M945
scaffold127|size251402	blastx	match_part	132636	133034	121	+	.	ID=scaffold127|size251402:hsp:61672:3.12.0.1;Parent=scaffold127|size251402:hit:29137:3.12.0.1;Target=jgi|Thaoce1|87235|rna14381 789 902 +;Gap=M399
scaffold127|size251402	blastx	match_part	133156	134310	1219	+	.	ID=scaffold127|size251402:hsp:61673:3.12.0.1;Parent=scaffold127|size251402:hit:29137:3.12.0.1;Target=jgi|Thaoce1|87235|rna14381 1101 1505 +;Gap=M1155
scaffold127|size251402	blastx	match_part	134307	134792	573	+	.	ID=scaffold127|size251402:hsp:61674:3.12.0.1;Parent=scaffold127|size251402:hit:29137:3.12.0.1;Target=jgi|Thaoce1|87235|rna14381 1504 1665 +;Gap=M486
scaffold127|size251402	blastx	match_part	134770	135138	333	+	.	ID=scaffold127|size251402:hsp:61675:3.12.0.1;Parent=scaffold127|size251402:hit:29137:3.12.0.1;Target=jgi|Thaoce1|87235|rna14381 1658 1776 +;Gap=M369
scaffold127|size251402	blastx	protein_match	132085	132956	413	+	.	ID=scaffold127|size251402:hit:29138:3.12.0.1;Name=jgi|Phatr2|37726|fgenesh1_pg.C_chr_13000336;score=413
scaffold127|size251402	blastx	match_part	132085	132642	413	+	.	ID=scaffold127|size251402:hsp:61676:3.12.0.1;Parent=scaffold127|size251402:hit:29138:3.12.0.1;Target=jgi|Phatr2|37726|fgenesh1_pg.C_chr_13000336 2 187 +;Gap=M558
scaffold127|size251402	blastx	match_part	132645	132956	79	+	.	ID=scaffold127|size251402:hsp:61677:3.12.0.1;Parent=scaffold127|size251402:hit:29138:3.12.0.1;Target=jgi|Phatr2|37726|fgenesh1_pg.C_chr_13000336 189 297 +;Gap=M312
scaffold127|size251402	blastx	protein_match	132430	132911	189	+	.	ID=scaffold127|size251402:hit:29139:3.12.0.1;Name=jgi|Fracy1|255906|fgenesh2_pg.70_%2523_73;score=189
scaffold127|size251402	blastx	match_part	132430	132639	189	+	.	ID=scaffold127|size251402:hsp:61678:3.12.0.1;Parent=scaffold127|size251402:hit:29139:3.12.0.1;Target=jgi|Fracy1|255906|fgenesh2_pg.70_%252523_73 2 71 +;Gap=M210
scaffold127|size251402	blastx	match_part	132645	132911	90	+	.	ID=scaffold127|size251402:hsp:61679:3.12.0.1;Parent=scaffold127|size251402:hit:29139:3.12.0.1;Target=jgi|Fracy1|255906|fgenesh2_pg.70_%252523_73 74 160 +;Gap=M267
scaffold127|size251402	blastx	protein_match	134268	134453	129	+	.	ID=scaffold127|size251402:hit:29140:3.12.0.1;Name=jgi|Thaoce1|83515|rna23431;score=129
scaffold127|size251402	blastx	match_part	134268	134453	129	+	.	ID=scaffold127|size251402:hsp:61680:3.12.0.1;Parent=scaffold127|size251402:hit:29140:3.12.0.1;Target=jgi|Thaoce1|83515|rna23431 2 63 +;Gap=M186
scaffold127|size251402	blastx	protein_match	133309	135021	567	+	.	ID=scaffold127|size251402:hit:29141:3.12.0.1;Name=jgi|Thaoce1|79866|rna9285;score=567
scaffold127|size251402	blastx	match_part	133309	134307	567	+	.	ID=scaffold127|size251402:hsp:61681:3.12.0.1;Parent=scaffold127|size251402:hit:29141:3.12.0.1;Target=jgi|Thaoce1|79866|rna9285 100 419 +;Gap=M999
scaffold127|size251402	blastx	match_part	134307	134792	347	+	.	ID=scaffold127|size251402:hsp:61682:3.12.0.1;Parent=scaffold127|size251402:hit:29141:3.12.0.1;Target=jgi|Thaoce1|79866|rna9285 419 577 +;Gap=M486
scaffold127|size251402	blastx	match_part	134797	135021	162	+	.	ID=scaffold127|size251402:hsp:61683:3.12.0.1;Parent=scaffold127|size251402:hit:29141:3.12.0.1;Target=jgi|Thaoce1|79866|rna9285 575 649 +;Gap=M225
scaffold127|size251402	blastx	protein_match	134307	135021	299	+	.	ID=scaffold127|size251402:hit:29142:3.12.0.1;Name=jgi|Thaoce1|94946|rna12941;score=299
scaffold127|size251402	blastx	match_part	134307	134783	299	+	.	ID=scaffold127|size251402:hsp:61684:3.12.0.1;Parent=scaffold127|size251402:hit:29142:3.12.0.1;Target=jgi|Thaoce1|94946|rna12941 57 215 +;Gap=M477
scaffold127|size251402	blastx	match_part	134794	135021	149	+	.	ID=scaffold127|size251402:hsp:61685:3.12.0.1;Parent=scaffold127|size251402:hit:29142:3.12.0.1;Target=jgi|Thaoce1|94946|rna12941 212 287 +;Gap=M228
scaffold127|size251402	blastx	protein_match	132430	132636	148	+	.	ID=scaffold127|size251402:hit:29143:3.12.0.1;Name=jgi|Phatr2|32340|fgenesh1_pg.C_chr_1000941;score=148
scaffold127|size251402	blastx	match_part	132430	132636	148	+	.	ID=scaffold127|size251402:hsp:61686:3.12.0.1;Parent=scaffold127|size251402:hit:29143:3.12.0.1;Target=jgi|Phatr2|32340|fgenesh1_pg.C_chr_1000941 2 70 +;Gap=M207
scaffold127|size251402	blastx	protein_match	133939	134112	134	+	.	ID=scaffold127|size251402:hit:29144:3.12.0.1;Name=jgi|Fracy1|238559|fgenesh2_pg.5_%2523_1063;score=134
scaffold127|size251402	blastx	match_part	133939	134112	134	+	.	ID=scaffold127|size251402:hsp:61687:3.12.0.1;Parent=scaffold127|size251402:hit:29144:3.12.0.1;Target=jgi|Fracy1|238559|fgenesh2_pg.5_%252523_1063 50 107 +;Gap=M174
scaffold127|size251402	blastx	protein_match	134310	134792	425	+	.	ID=scaffold127|size251402:hit:29145:3.12.0.1;Name=jgi|Fracy1|233801|fgenesh2_pg.1_%2523_1999;score=425
scaffold127|size251402	blastx	match_part	134310	134792	425	+	.	ID=scaffold127|size251402:hsp:61688:3.12.0.1;Parent=scaffold127|size251402:hit:29145:3.12.0.1;Target=jgi|Fracy1|233801|fgenesh2_pg.1_%252523_1999 47 205 +;Gap=M483
scaffold127|size251402	blastx	protein_match	134310	134792	425	+	.	ID=scaffold127|size251402:hit:29146:3.12.0.1;Name=jgi|Fracy1|233801|fgenesh2_pg.1_%2523_1999;score=425
scaffold127|size251402	blastx	match_part	134310	134792	425	+	.	ID=scaffold127|size251402:hsp:61689:3.12.0.1;Parent=scaffold127|size251402:hit:29146:3.12.0.1;Target=jgi|Fracy1|233801|fgenesh2_pg.1_%252523_1999 47 205 +;Gap=M483
scaffold127|size251402	blastx	protein_match	132016	134531	389	+	.	ID=scaffold127|size251402:hit:29147:3.12.0.1;Name=jgi|Fracy1|245985|fgenesh2_pg.16_%2523_352;score=389
scaffold127|size251402	blastx	match_part	132016	132645	389	+	.	ID=scaffold127|size251402:hsp:61690:3.12.0.1;Parent=scaffold127|size251402:hit:29147:3.12.0.1;Target=jgi|Fracy1|245985|fgenesh2_pg.16_%252523_352 34 243 +;Gap=M630
scaffold127|size251402	blastx	match_part	133372	133890	169	+	.	ID=scaffold127|size251402:hsp:61691:3.12.0.1;Parent=scaffold127|size251402:hit:29147:3.12.0.1;Target=jgi|Fracy1|245985|fgenesh2_pg.16_%252523_352 444 586 +;Gap=M519
scaffold127|size251402	blastx	match_part	134307	134531	156	+	.	ID=scaffold127|size251402:hsp:61692:3.12.0.1;Parent=scaffold127|size251402:hit:29147:3.12.0.1;Target=jgi|Fracy1|245985|fgenesh2_pg.16_%252523_352 603 677 +;Gap=M225
scaffold127|size251402	blastx	protein_match	131677	134783	507	+	.	ID=scaffold127|size251402:hit:29148:3.12.0.1;Name=jgi|Fracy1|245987|fgenesh2_pg.16_%2523_354;score=507
scaffold127|size251402	blastx	match_part	131677	132645	507	+	.	ID=scaffold127|size251402:hsp:61693:3.12.0.1;Parent=scaffold127|size251402:hit:29148:3.12.0.1;Target=jgi|Fracy1|245987|fgenesh2_pg.16_%252523_354 6 332 +;Gap=M969
scaffold127|size251402	blastx	match_part	133372	133890	316	+	.	ID=scaffold127|size251402:hsp:61694:3.12.0.1;Parent=scaffold127|size251402:hit:29148:3.12.0.1;Target=jgi|Fracy1|245987|fgenesh2_pg.16_%252523_354 560 739 +;Gap=M519
scaffold127|size251402	blastx	match_part	134307	134783	347	+	.	ID=scaffold127|size251402:hsp:61695:3.12.0.1;Parent=scaffold127|size251402:hit:29148:3.12.0.1;Target=jgi|Fracy1|245987|fgenesh2_pg.16_%252523_354 756 910 +;Gap=M477
scaffold127|size251402	blastx	protein_match	133723	134307	372	+	.	ID=scaffold127|size251402:hit:29149:3.12.0.1;Name=jgi|Thaoce1|85958|rna10719;score=372
scaffold127|size251402	blastx	match_part	133723	134307	372	+	.	ID=scaffold127|size251402:hsp:61696:3.12.0.1;Parent=scaffold127|size251402:hit:29149:3.12.0.1;Target=jgi|Thaoce1|85958|rna10719 2 183 +;Gap=M585
scaffold127|size251402	blastx	protein_match	132430	132911	189	+	.	ID=scaffold127|size251402:hit:29150:3.12.0.1;Name=jgi|Fracy1|255906|fgenesh2_pg.70_%2523_73;score=189
scaffold127|size251402	blastx	match_part	132430	132639	189	+	.	ID=scaffold127|size251402:hsp:61697:3.12.0.1;Parent=scaffold127|size251402:hit:29150:3.12.0.1;Target=jgi|Fracy1|255906|fgenesh2_pg.70_%252523_73 2 71 +;Gap=M210
scaffold127|size251402	blastx	match_part	132645	132911	90	+	.	ID=scaffold127|size251402:hsp:61698:3.12.0.1;Parent=scaffold127|size251402:hit:29150:3.12.0.1;Target=jgi|Fracy1|255906|fgenesh2_pg.70_%252523_73 74 160 +;Gap=M267
scaffold127|size251402	blastx	protein_match	133369	134783	692	+	.	ID=scaffold127|size251402:hit:29151:3.12.0.1;Name=jgi|Thaoce1|69679|rna27387;score=692
scaffold127|size251402	blastx	match_part	133369	134307	692	+	.	ID=scaffold127|size251402:hsp:61699:3.12.0.1;Parent=scaffold127|size251402:hit:29151:3.12.0.1;Target=jgi|Thaoce1|69679|rna27387 21 336 +;Gap=M939
scaffold127|size251402	blastx	match_part	134307	134783	344	+	.	ID=scaffold127|size251402:hsp:61700:3.12.0.1;Parent=scaffold127|size251402:hit:29151:3.12.0.1;Target=jgi|Thaoce1|69679|rna27387 336 491 +;Gap=M477
scaffold127|size251402	blastx	protein_match	131357	132854	142	+	.	ID=scaffold127|size251402:hit:29152:3.12.0.1;Name=jgi|Phatr2|37218|fgenesh1_pg.C_chr_12000188;score=142
scaffold127|size251402	blastx	match_part	131357	131557	142	+	.	ID=scaffold127|size251402:hsp:61701:3.12.0.1;Parent=scaffold127|size251402:hit:29152:3.12.0.1;Target=jgi|Phatr2|37218|fgenesh1_pg.C_chr_12000188 62 129 +;Gap=M201
scaffold127|size251402	blastx	match_part	131680	132642	564	+	.	ID=scaffold127|size251402:hsp:61702:3.12.0.1;Parent=scaffold127|size251402:hit:29152:3.12.0.1;Target=jgi|Phatr2|37218|fgenesh1_pg.C_chr_12000188 154 480 +;Gap=M963
scaffold127|size251402	blastx	match_part	132645	132854	81	+	.	ID=scaffold127|size251402:hsp:61703:3.12.0.1;Parent=scaffold127|size251402:hit:29152:3.12.0.1;Target=jgi|Phatr2|37218|fgenesh1_pg.C_chr_12000188 482 553 +;Gap=M210
scaffold127|size251402	blastx	protein_match	132019	132863	473	+	.	ID=scaffold127|size251402:hit:29153:3.12.0.1;Name=jgi|Phatr2|41578|fgenesh1_pg.C_chr_31000082;score=473
scaffold127|size251402	blastx	match_part	132019	132642	473	+	.	ID=scaffold127|size251402:hsp:61704:3.12.0.1;Parent=scaffold127|size251402:hit:29153:3.12.0.1;Target=jgi|Phatr2|41578|fgenesh1_pg.C_chr_31000082 45 252 +;Gap=M624
scaffold127|size251402	blastx	match_part	132645	132863	80	+	.	ID=scaffold127|size251402:hsp:61705:3.12.0.1;Parent=scaffold127|size251402:hit:29153:3.12.0.1;Target=jgi|Phatr2|41578|fgenesh1_pg.C_chr_31000082 254 328 +;Gap=M219
scaffold127|size251402	blastx	protein_match	134523	134792	185	+	.	ID=scaffold127|size251402:hit:29154:3.12.0.1;Name=jgi|Thaoce1|94109|rna7532;score=185
scaffold127|size251402	blastx	match_part	134523	134792	185	+	.	ID=scaffold127|size251402:hsp:61706:3.12.0.1;Parent=scaffold127|size251402:hit:29154:3.12.0.1;Target=jgi|Thaoce1|94109|rna7532 1 97 +;Gap=M270
scaffold127|size251402	blastx	protein_match	133816	134280	280	+	.	ID=scaffold127|size251402:hit:29155:3.12.0.1;Name=jgi|Fracy1|243080|fgenesh2_pg.10_%2523_587;score=280
scaffold127|size251402	blastx	match_part	133816	134280	280	+	.	ID=scaffold127|size251402:hsp:61707:3.12.0.1;Parent=scaffold127|size251402:hit:29155:3.12.0.1;Target=jgi|Fracy1|243080|fgenesh2_pg.10_%252523_587 29 184 +;Gap=M465
scaffold127|size251402	blastx	protein_match	133939	134112	134	+	.	ID=scaffold127|size251402:hit:29156:3.12.0.1;Name=jgi|Fracy1|238559|fgenesh2_pg.5_%2523_1063;score=134
scaffold127|size251402	blastx	match_part	133939	134112	134	+	.	ID=scaffold127|size251402:hsp:61708:3.12.0.1;Parent=scaffold127|size251402:hit:29156:3.12.0.1;Target=jgi|Fracy1|238559|fgenesh2_pg.5_%252523_1063 50 107 +;Gap=M174
scaffold127|size251402	blastx	protein_match	132016	134531	389	+	.	ID=scaffold127|size251402:hit:29157:3.12.0.1;Name=jgi|Fracy1|245985|fgenesh2_pg.16_%2523_352;score=389
scaffold127|size251402	blastx	match_part	132016	132645	389	+	.	ID=scaffold127|size251402:hsp:61709:3.12.0.1;Parent=scaffold127|size251402:hit:29157:3.12.0.1;Target=jgi|Fracy1|245985|fgenesh2_pg.16_%252523_352 34 243 +;Gap=M630
scaffold127|size251402	blastx	match_part	133372	133890	169	+	.	ID=scaffold127|size251402:hsp:61710:3.12.0.1;Parent=scaffold127|size251402:hit:29157:3.12.0.1;Target=jgi|Fracy1|245985|fgenesh2_pg.16_%252523_352 444 586 +;Gap=M519
scaffold127|size251402	blastx	match_part	134307	134531	156	+	.	ID=scaffold127|size251402:hsp:61711:3.12.0.1;Parent=scaffold127|size251402:hit:29157:3.12.0.1;Target=jgi|Fracy1|245985|fgenesh2_pg.16_%252523_352 603 677 +;Gap=M225
scaffold127|size251402	blastx	protein_match	133432	133740	234	+	.	ID=scaffold127|size251402:hit:29158:3.12.0.1;Name=jgi|Thaoce1|94110|rna7533;score=234
scaffold127|size251402	blastx	match_part	133432	133740	234	+	.	ID=scaffold127|size251402:hsp:61712:3.12.0.1;Parent=scaffold127|size251402:hit:29158:3.12.0.1;Target=jgi|Thaoce1|94110|rna7533 95 197 +;Gap=M309
scaffold127|size251402	blastx	protein_match	133657	134046	340	+	.	ID=scaffold127|size251402:hit:29159:3.12.0.1;Name=jgi|Thaoce1|78350|rna28436;score=340
scaffold127|size251402	blastx	match_part	133657	134046	340	+	.	ID=scaffold127|size251402:hsp:61713:3.12.0.1;Parent=scaffold127|size251402:hit:29159:3.12.0.1;Target=jgi|Thaoce1|78350|rna28436 1 131 +;Gap=M390
scaffold127|size251402	blastx	protein_match	133939	134112	134	+	.	ID=scaffold127|size251402:hit:29160:3.12.0.1;Name=jgi|Fracy1|238559|fgenesh2_pg.5_%2523_1063;score=134
scaffold127|size251402	blastx	match_part	133939	134112	134	+	.	ID=scaffold127|size251402:hsp:61714:3.12.0.1;Parent=scaffold127|size251402:hit:29160:3.12.0.1;Target=jgi|Fracy1|238559|fgenesh2_pg.5_%252523_1063 50 107 +;Gap=M174
scaffold127|size251402	blastx	protein_match	131559	134364	72	+	.	ID=scaffold127|size251402:hit:29161:3.12.0.1;Name=jgi|Thaoce1|97451|rna5617;score=72
scaffold127|size251402	blastx	match_part	131559	131630	72	+	.	ID=scaffold127|size251402:hsp:61715:3.12.0.1;Parent=scaffold127|size251402:hit:29161:3.12.0.1;Target=jgi|Thaoce1|97451|rna5617 124 147 +;Gap=M72
scaffold127|size251402	blastx	match_part	131656	132642	428	+	.	ID=scaffold127|size251402:hsp:61716:3.12.0.1;Parent=scaffold127|size251402:hit:29161:3.12.0.1;Target=jgi|Thaoce1|97451|rna5617 160 495 +;Gap=M987
scaffold127|size251402	blastx	match_part	133369	134364	735	+	.	ID=scaffold127|size251402:hsp:61717:3.12.0.1;Parent=scaffold127|size251402:hit:29161:3.12.0.1;Target=jgi|Thaoce1|97451|rna5617 679 1010 +;Gap=M996
scaffold127|size251402	blastx	protein_match	131683	134967	493	+	.	ID=scaffold127|size251402:hit:29162:3.12.0.1;Name=jgi|Thaoce1|69461|rna4441;score=493
scaffold127|size251402	blastx	match_part	131683	132639	493	+	.	ID=scaffold127|size251402:hsp:61718:3.12.0.1;Parent=scaffold127|size251402:hit:29162:3.12.0.1;Target=jgi|Thaoce1|69461|rna4441 474 781 +;Gap=M957
scaffold127|size251402	blastx	match_part	133369	134310	728	+	.	ID=scaffold127|size251402:hsp:61719:3.12.0.1;Parent=scaffold127|size251402:hit:29162:3.12.0.1;Target=jgi|Thaoce1|69461|rna4441 1053 1365 +;Gap=M942
scaffold127|size251402	blastx	match_part	134307	134792	363	+	.	ID=scaffold127|size251402:hsp:61720:3.12.0.1;Parent=scaffold127|size251402:hit:29162:3.12.0.1;Target=jgi|Thaoce1|69461|rna4441 1364 1522 +;Gap=M486
scaffold127|size251402	blastx	match_part	134797	134967	117	+	.	ID=scaffold127|size251402:hsp:61721:3.12.0.1;Parent=scaffold127|size251402:hit:29162:3.12.0.1;Target=jgi|Thaoce1|69461|rna4441 1520 1576 +;Gap=M171
scaffold127|size251402	blastx	protein_match	133792	135063	401	+	.	ID=scaffold127|size251402:hit:29163:3.12.0.1;Name=jgi|Thaoce1|85351|rna15333;score=401
scaffold127|size251402	blastx	match_part	133792	134304	401	+	.	ID=scaffold127|size251402:hsp:61722:3.12.0.1;Parent=scaffold127|size251402:hit:29163:3.12.0.1;Target=jgi|Thaoce1|85351|rna15333 4 175 +;Gap=M513
scaffold127|size251402	blastx	match_part	134160	134792	279	+	.	ID=scaffold127|size251402:hsp:61723:3.12.0.1;Parent=scaffold127|size251402:hit:29163:3.12.0.1;Target=jgi|Thaoce1|85351|rna15333 125 334 +;Gap=M633
scaffold127|size251402	blastx	match_part	134770	135063	156	+	.	ID=scaffold127|size251402:hsp:61724:3.12.0.1;Parent=scaffold127|size251402:hit:29163:3.12.0.1;Target=jgi|Thaoce1|85351|rna15333 327 421 +;Gap=M294
scaffold127|size251402	blastx	protein_match	131677	134783	507	+	.	ID=scaffold127|size251402:hit:29164:3.12.0.1;Name=jgi|Fracy1|245987|fgenesh2_pg.16_%2523_354;score=507
scaffold127|size251402	blastx	match_part	131677	132645	507	+	.	ID=scaffold127|size251402:hsp:61725:3.12.0.1;Parent=scaffold127|size251402:hit:29164:3.12.0.1;Target=jgi|Fracy1|245987|fgenesh2_pg.16_%252523_354 6 332 +;Gap=M969
scaffold127|size251402	blastx	match_part	133372	133890	316	+	.	ID=scaffold127|size251402:hsp:61726:3.12.0.1;Parent=scaffold127|size251402:hit:29164:3.12.0.1;Target=jgi|Fracy1|245987|fgenesh2_pg.16_%252523_354 560 739 +;Gap=M519
scaffold127|size251402	blastx	match_part	134307	134783	347	+	.	ID=scaffold127|size251402:hsp:61727:3.12.0.1;Parent=scaffold127|size251402:hit:29164:3.12.0.1;Target=jgi|Fracy1|245987|fgenesh2_pg.16_%252523_354 756 910 +;Gap=M477
scaffold127|size251402	blastx	protein_match	134310	134792	425	+	.	ID=scaffold127|size251402:hit:29165:3.12.0.1;Name=jgi|Fracy1|233801|fgenesh2_pg.1_%2523_1999;score=425
scaffold127|size251402	blastx	match_part	134310	134792	425	+	.	ID=scaffold127|size251402:hsp:61728:3.12.0.1;Parent=scaffold127|size251402:hit:29165:3.12.0.1;Target=jgi|Fracy1|233801|fgenesh2_pg.1_%252523_1999 47 205 +;Gap=M483
scaffold127|size251402	blastx	protein_match	134173	135138	135	+	.	ID=scaffold127|size251402:hit:29166:3.12.0.1;Name=jgi|Thaoce1|103294|rna26631;score=135
scaffold127|size251402	blastx	match_part	134173	134310	135	+	.	ID=scaffold127|size251402:hsp:61729:3.12.0.1;Parent=scaffold127|size251402:hit:29166:3.12.0.1;Target=jgi|Thaoce1|103294|rna26631 1 46 +;Gap=M138
scaffold127|size251402	blastx	match_part	134307	134792	568	+	.	ID=scaffold127|size251402:hsp:61730:3.12.0.1;Parent=scaffold127|size251402:hit:29166:3.12.0.1;Target=jgi|Thaoce1|103294|rna26631 45 206 +;Gap=M486
scaffold127|size251402	blastx	match_part	134770	135138	334	+	.	ID=scaffold127|size251402:hsp:61731:3.12.0.1;Parent=scaffold127|size251402:hit:29166:3.12.0.1;Target=jgi|Thaoce1|103294|rna26631 199 317 +;Gap=M369
scaffold127|size251402	blastx	protein_match	133156	134247	636	+	.	ID=scaffold127|size251402:hit:29167:3.12.0.1;Name=jgi|Thaoce1|74192|rna7898;score=636
scaffold127|size251402	blastx	match_part	133156	134247	636	+	.	ID=scaffold127|size251402:hsp:61732:3.12.0.1;Parent=scaffold127|size251402:hit:29167:3.12.0.1;Target=jgi|Thaoce1|74192|rna7898 9 364 +;Gap=M1092
scaffold127|size251402	blastx	protein_match	133528	134151	361	+	.	ID=scaffold127|size251402:hit:29168:3.12.0.1;Name=jgi|Thaoce1|81732|rna24766;score=361
scaffold127|size251402	blastx	match_part	133528	134151	361	+	.	ID=scaffold127|size251402:hsp:61733:3.12.0.1;Parent=scaffold127|size251402:hit:29168:3.12.0.1;Target=jgi|Thaoce1|81732|rna24766 47 232 +;Gap=M624
scaffold127|size251402	blastx	protein_match	134523	134786	179	+	.	ID=scaffold127|size251402:hit:29169:3.12.0.1;Name=jgi|Thaoce1|77882|rna23268;score=179
scaffold127|size251402	blastx	match_part	134523	134786	179	+	.	ID=scaffold127|size251402:hsp:61734:3.12.0.1;Parent=scaffold127|size251402:hit:29169:3.12.0.1;Target=jgi|Thaoce1|77882|rna23268 1 85 +;Gap=M264
scaffold127|size251402	blastx	protein_match	134658	134922	92	+	.	ID=scaffold127|size251402:hit:29170:3.12.0.1;Name=jgi|Thaoce1|79852|rna18616;score=92
scaffold127|size251402	blastx	match_part	134658	134816	92	+	.	ID=scaffold127|size251402:hsp:61735:3.12.0.1;Parent=scaffold127|size251402:hit:29170:3.12.0.1;Target=jgi|Thaoce1|79852|rna18616 44 90 +;Gap=M159
scaffold127|size251402	blastx	match_part	134797	134922	85	+	.	ID=scaffold127|size251402:hsp:61736:3.12.0.1;Parent=scaffold127|size251402:hit:29170:3.12.0.1;Target=jgi|Thaoce1|79852|rna18616 86 127 +;Gap=M126
scaffold127|size251402	blastx	protein_match	156385	157494	1343	-	.	ID=scaffold127|size251402:hit:29171:3.12.0.1;Name=jgi|Thaps3|23368|estExt_fgenesh1_pg.C_chr_70122;score=1343
scaffold127|size251402	blastx	match_part	156385	157494	1343	-	.	ID=scaffold127|size251402:hsp:61737:3.12.0.1;Parent=scaffold127|size251402:hit:29171:3.12.0.1;Target=jgi|Thaps3|23368|estExt_fgenesh1_pg.C_chr_70122 2 377 +;Gap=M1110
scaffold127|size251402	blastx	protein_match	156400	157497	937	-	.	ID=scaffold127|size251402:hit:29172:3.12.0.1;Name=jgi|Thaoce1|98106|rna11057;score=937
scaffold127|size251402	blastx	match_part	156400	157497	937	-	.	ID=scaffold127|size251402:hsp:61738:3.12.0.1;Parent=scaffold127|size251402:hit:29172:3.12.0.1;Target=jgi|Thaoce1|98106|rna11057 2 354 +;Gap=M1098
scaffold127|size251402	blastx	protein_match	156397	157506	767	-	.	ID=scaffold127|size251402:hit:29173:3.12.0.1;Name=jgi|Phatr2|47062|estExt_fgenesh1_pg.C_chr_120136;score=767
scaffold127|size251402	blastx	match_part	156397	157506	767	-	.	ID=scaffold127|size251402:hsp:61739:3.12.0.1;Parent=scaffold127|size251402:hit:29173:3.12.0.1;Target=jgi|Phatr2|47062|estExt_fgenesh1_pg.C_chr_120136 1 343 +;Gap=M1110
scaffold127|size251402	blastx	protein_match	157303	157497	216	-	.	ID=scaffold127|size251402:hit:29174:3.12.0.1;Name=jgi|Thaoce1|80970|rna26816;score=216
scaffold127|size251402	blastx	match_part	157303	157497	216	-	.	ID=scaffold127|size251402:hsp:61740:3.12.0.1;Parent=scaffold127|size251402:hit:29174:3.12.0.1;Target=jgi|Thaoce1|80970|rna26816 2 65 +;Gap=M195
scaffold127|size251402	blastx	protein_match	185502	185702	254	+	.	ID=scaffold127|size251402:hit:29175:3.12.0.1;Name=jgi|Fracy1|155512|gw1.4.834.1;score=254
scaffold127|size251402	blastx	match_part	185502	185702	254	+	.	ID=scaffold127|size251402:hsp:61741:3.12.0.1;Parent=scaffold127|size251402:hit:29175:3.12.0.1;Target=jgi|Fracy1|155512|gw1.4.834.1 1 67 +;Gap=M201
scaffold127|size251402	blastx	protein_match	185502	185702	254	+	.	ID=scaffold127|size251402:hit:29176:3.12.0.1;Name=jgi|Fracy1|155512|gw1.4.834.1;score=254
scaffold127|size251402	blastx	match_part	185502	185702	254	+	.	ID=scaffold127|size251402:hsp:61742:3.12.0.1;Parent=scaffold127|size251402:hit:29176:3.12.0.1;Target=jgi|Fracy1|155512|gw1.4.834.1 1 67 +;Gap=M201
scaffold127|size251402	blastx	protein_match	185502	185702	254	+	.	ID=scaffold127|size251402:hit:29177:3.12.0.1;Name=jgi|Fracy1|155507|gw1.10.606.1;score=254
scaffold127|size251402	blastx	match_part	185502	185702	254	+	.	ID=scaffold127|size251402:hsp:61743:3.12.0.1;Parent=scaffold127|size251402:hit:29177:3.12.0.1;Target=jgi|Fracy1|155507|gw1.10.606.1 1 67 +;Gap=M201
scaffold127|size251402	blastx	protein_match	185490	185696	237	+	.	ID=scaffold127|size251402:hit:29178:3.12.0.1;Name=jgi|Phatr2|14712|e_gw1.16.225.1;score=237
scaffold127|size251402	blastx	match_part	185490	185696	237	+	.	ID=scaffold127|size251402:hsp:61744:3.12.0.1;Parent=scaffold127|size251402:hit:29178:3.12.0.1;Target=jgi|Phatr2|14712|e_gw1.16.225.1 3 71 +;Gap=M207
scaffold127|size251402	blastx	protein_match	185118	186083	652	+	.	ID=scaffold127|size251402:hit:29179:3.12.0.1;Name=jgi|Phatr2|48080|estExt_fgenesh1_pg.C_chr_160049;score=652
scaffold127|size251402	blastx	match_part	185118	186083	652	+	.	ID=scaffold127|size251402:hsp:61745:3.12.0.1;Parent=scaffold127|size251402:hit:29179:3.12.0.1;Target=jgi|Phatr2|48080|estExt_fgenesh1_pg.C_chr_160049 53 380 +;Gap=M966
scaffold127|size251402	blastx	protein_match	185322	185702	303	+	.	ID=scaffold127|size251402:hit:29180:3.12.0.1;Name=jgi|Fracy1|198884|e_gw1.42.109.1;score=303
scaffold127|size251402	blastx	match_part	185322	185702	303	+	.	ID=scaffold127|size251402:hsp:61746:3.12.0.1;Parent=scaffold127|size251402:hit:29180:3.12.0.1;Target=jgi|Fracy1|198884|e_gw1.42.109.1 4 130 +;Gap=M381
scaffold127|size251402	blastx	protein_match	184362	186328	1004	+	.	ID=scaffold127|size251402:hit:29181:3.12.0.1;Name=jgi|Thaoce1|100102|rna15961;score=1004
scaffold127|size251402	blastx	match_part	184362	186053	1004	+	.	ID=scaffold127|size251402:hsp:61747:3.12.0.1;Parent=scaffold127|size251402:hit:29181:3.12.0.1;Target=jgi|Thaoce1|100102|rna15961 56 555 +;Gap=M1692
scaffold127|size251402	blastx	match_part	186116	186328	114	+	.	ID=scaffold127|size251402:hsp:61748:3.12.0.1;Parent=scaffold127|size251402:hit:29181:3.12.0.1;Target=jgi|Thaoce1|100102|rna15961 547 619 +;Gap=M213
scaffold127|size251402	blastx	protein_match	185322	185702	303	+	.	ID=scaffold127|size251402:hit:29182:3.12.0.1;Name=jgi|Fracy1|198884|e_gw1.42.109.1;score=303
scaffold127|size251402	blastx	match_part	185322	185702	303	+	.	ID=scaffold127|size251402:hsp:61749:3.12.0.1;Parent=scaffold127|size251402:hit:29182:3.12.0.1;Target=jgi|Fracy1|198884|e_gw1.42.109.1 4 130 +;Gap=M381
scaffold127|size251402	blastx	protein_match	185322	185702	303	+	.	ID=scaffold127|size251402:hit:29183:3.12.0.1;Name=jgi|Fracy1|198884|e_gw1.42.109.1;score=303
scaffold127|size251402	blastx	match_part	185322	185702	303	+	.	ID=scaffold127|size251402:hsp:61750:3.12.0.1;Parent=scaffold127|size251402:hit:29183:3.12.0.1;Target=jgi|Fracy1|198884|e_gw1.42.109.1 4 130 +;Gap=M381
scaffold127|size251402	blastx	protein_match	185496	185702	282	+	.	ID=scaffold127|size251402:hit:29184:3.12.0.1;Name=jgi|Thaps3|35230|e_gw1.7.523.1;score=282
scaffold127|size251402	blastx	match_part	185496	185702	282	+	.	ID=scaffold127|size251402:hsp:61751:3.12.0.1;Parent=scaffold127|size251402:hit:29184:3.12.0.1;Target=jgi|Thaps3|35230|e_gw1.7.523.1 1 69 +;Gap=M207
scaffold127|size251402	blastx	protein_match	185502	185702	254	+	.	ID=scaffold127|size251402:hit:29185:3.12.0.1;Name=jgi|Fracy1|155512|gw1.4.834.1;score=254
scaffold127|size251402	blastx	match_part	185502	185702	254	+	.	ID=scaffold127|size251402:hsp:61752:3.12.0.1;Parent=scaffold127|size251402:hit:29185:3.12.0.1;Target=jgi|Fracy1|155512|gw1.4.834.1 1 67 +;Gap=M201
scaffold127|size251402	blastx	protein_match	198333	198699	313	+	.	ID=scaffold127|size251402:hit:29186:3.12.0.1;Name=jgi|Thaoce1|74193|rna7899;score=313
scaffold127|size251402	blastx	match_part	198333	198593	313	+	.	ID=scaffold127|size251402:hsp:61753:3.12.0.1;Parent=scaffold127|size251402:hit:29186:3.12.0.1;Target=jgi|Thaoce1|74193|rna7899 1 87 +;Gap=M261
scaffold127|size251402	blastx	match_part	198592	198699	71	+	.	ID=scaffold127|size251402:hsp:61754:3.12.0.1;Parent=scaffold127|size251402:hit:29186:3.12.0.1;Target=jgi|Thaoce1|74193|rna7899 87 122 +;Gap=M108
scaffold127|size251402	blastx	protein_match	195510	198838	424	+	.	ID=scaffold127|size251402:hit:29187:3.12.0.1;Name=jgi|Thaoce1|77924|rna15843;score=424
scaffold127|size251402	blastx	match_part	195510	196187	424	+	.	ID=scaffold127|size251402:hsp:61755:3.12.0.1;Parent=scaffold127|size251402:hit:29187:3.12.0.1;Target=jgi|Thaoce1|77924|rna15843 336 571 +;Gap=M678
scaffold127|size251402	blastx	match_part	196210	197790	923	+	.	ID=scaffold127|size251402:hsp:61756:3.12.0.1;Parent=scaffold127|size251402:hit:29187:3.12.0.1;Target=jgi|Thaoce1|77924|rna15843 580 1150 +;Gap=M1581
scaffold127|size251402	blastx	match_part	197682	198713	918	+	.	ID=scaffold127|size251402:hsp:61757:3.12.0.1;Parent=scaffold127|size251402:hit:29187:3.12.0.1;Target=jgi|Thaoce1|77924|rna15843 1117 1461 +;Gap=M1032
scaffold127|size251402	blastx	match_part	198704	198838	117	+	.	ID=scaffold127|size251402:hsp:61758:3.12.0.1;Parent=scaffold127|size251402:hit:29187:3.12.0.1;Target=jgi|Thaoce1|77924|rna15843 1459 1503 +;Gap=M135
scaffold127|size251402	blastx	protein_match	198258	198767	393	+	.	ID=scaffold127|size251402:hit:29188:3.12.0.1;Name=jgi|Thaoce1|91494|rna15024;score=393
scaffold127|size251402	blastx	match_part	198258	198767	393	+	.	ID=scaffold127|size251402:hsp:61759:3.12.0.1;Parent=scaffold127|size251402:hit:29188:3.12.0.1;Target=jgi|Thaoce1|91494|rna15024 1 170 +;Gap=M510
scaffold127|size251402	blastx	protein_match	198633	198823	99	+	.	ID=scaffold127|size251402:hit:29189:3.12.0.1;Name=jgi|Thaoce1|77625|rna18793;score=99
scaffold127|size251402	blastx	match_part	198633	198698	99	+	.	ID=scaffold127|size251402:hsp:61760:3.12.0.1;Parent=scaffold127|size251402:hit:29189:3.12.0.1;Target=jgi|Thaoce1|77625|rna18793 8 29 +;Gap=M66
scaffold127|size251402	blastx	match_part	198707	198823	112	+	.	ID=scaffold127|size251402:hsp:61761:3.12.0.1;Parent=scaffold127|size251402:hit:29189:3.12.0.1;Target=jgi|Thaoce1|77625|rna18793 33 70 +;Gap=M117
scaffold127|size251402	blastx	protein_match	198123	198260	125	+	.	ID=scaffold127|size251402:hit:29190:3.12.0.1;Name=jgi|Thaoce1|83515|rna23431;score=125
scaffold127|size251402	blastx	match_part	198123	198260	125	+	.	ID=scaffold127|size251402:hsp:61762:3.12.0.1;Parent=scaffold127|size251402:hit:29190:3.12.0.1;Target=jgi|Thaoce1|83515|rna23431 17 62 +;Gap=M138
scaffold127|size251402	blastx	protein_match	197134	198889	514	+	.	ID=scaffold127|size251402:hit:29191:3.12.0.1;Name=jgi|Thaoce1|79866|rna9285;score=514
scaffold127|size251402	blastx	match_part	197134	197637	514	+	.	ID=scaffold127|size251402:hsp:61763:3.12.0.1;Parent=scaffold127|size251402:hit:29191:3.12.0.1;Target=jgi|Thaoce1|79866|rna9285 103 271 +;Gap=M504
scaffold127|size251402	blastx	match_part	197754	198713	797	+	.	ID=scaffold127|size251402:hsp:61764:3.12.0.1;Parent=scaffold127|size251402:hit:29191:3.12.0.1;Target=jgi|Thaoce1|79866|rna9285 297 617 +;Gap=M960
scaffold127|size251402	blastx	match_part	197840	198043	172	+	.	ID=scaffold127|size251402:hsp:61765:3.12.0.1;Parent=scaffold127|size251402:hit:29191:3.12.0.1;Target=jgi|Thaoce1|79866|rna9285 326 396 +;Gap=M204
scaffold127|size251402	blastx	match_part	198707	198889	137	+	.	ID=scaffold127|size251402:hsp:61766:3.12.0.1;Parent=scaffold127|size251402:hit:29191:3.12.0.1;Target=jgi|Thaoce1|79866|rna9285 616 675 +;Gap=M183
scaffold127|size251402	blastx	protein_match	198090	198871	583	+	.	ID=scaffold127|size251402:hit:29192:3.12.0.1;Name=jgi|Thaoce1|94946|rna12941;score=583
scaffold127|size251402	blastx	match_part	198090	198713	583	+	.	ID=scaffold127|size251402:hsp:61767:3.12.0.1;Parent=scaffold127|size251402:hit:29192:3.12.0.1;Target=jgi|Thaoce1|94946|rna12941 48 255 +;Gap=M624
scaffold127|size251402	blastx	match_part	198704	198871	130	+	.	ID=scaffold127|size251402:hsp:61768:3.12.0.1;Parent=scaffold127|size251402:hit:29192:3.12.0.1;Target=jgi|Thaoce1|94946|rna12941 253 308 +;Gap=M168
scaffold127|size251402	blastx	protein_match	198498	198731	221	+	.	ID=scaffold127|size251402:hit:29193:3.12.0.1;Name=jgi|Thaoce1|100348|rna3930;score=221
scaffold127|size251402	blastx	match_part	198498	198731	221	+	.	ID=scaffold127|size251402:hsp:61769:3.12.0.1;Parent=scaffold127|size251402:hit:29193:3.12.0.1;Target=jgi|Thaoce1|100348|rna3930 8 87 +;Gap=M234
scaffold127|size251402	blastx	protein_match	198522	198937	171	+	.	ID=scaffold127|size251402:hit:29194:3.12.0.1;Name=jgi|Fracy1|247541|fgenesh2_pg.20_%2523_332;score=171
scaffold127|size251402	blastx	match_part	198522	198713	171	+	.	ID=scaffold127|size251402:hsp:61770:3.12.0.1;Parent=scaffold127|size251402:hit:29194:3.12.0.1;Target=jgi|Fracy1|247541|fgenesh2_pg.20_%252523_332 1 65 +;Gap=M192
scaffold127|size251402	blastx	match_part	198698	198937	80	+	.	ID=scaffold127|size251402:hsp:61771:3.12.0.1;Parent=scaffold127|size251402:hit:29194:3.12.0.1;Target=jgi|Fracy1|247541|fgenesh2_pg.20_%252523_332 61 142 +;Gap=M240
scaffold127|size251402	blastx	protein_match	195657	197019	394	+	.	ID=scaffold127|size251402:hit:29195:3.12.0.1;Name=jgi|Thaoce1|73267|rna23082;score=394
scaffold127|size251402	blastx	match_part	195657	196187	394	+	.	ID=scaffold127|size251402:hsp:61772:3.12.0.1;Parent=scaffold127|size251402:hit:29195:3.12.0.1;Target=jgi|Thaoce1|73267|rna23082 37 217 +;Gap=M531
scaffold127|size251402	blastx	match_part	196219	197019	358	+	.	ID=scaffold127|size251402:hsp:61773:3.12.0.1;Parent=scaffold127|size251402:hit:29195:3.12.0.1;Target=jgi|Thaoce1|73267|rna23082 227 482 +;Gap=M801
scaffold127|size251402	blastx	protein_match	198012	198698	495	+	.	ID=scaffold127|size251402:hit:29196:3.12.0.1;Name=jgi|Fracy1|233801|fgenesh2_pg.1_%2523_1999;score=495
scaffold127|size251402	blastx	match_part	198012	198698	495	+	.	ID=scaffold127|size251402:hsp:61774:3.12.0.1;Parent=scaffold127|size251402:hit:29196:3.12.0.1;Target=jgi|Fracy1|233801|fgenesh2_pg.1_%252523_1999 11 238 +;Gap=M687
scaffold127|size251402	blastx	protein_match	198012	198698	495	+	.	ID=scaffold127|size251402:hit:29197:3.12.0.1;Name=jgi|Fracy1|233801|fgenesh2_pg.1_%2523_1999;score=495
scaffold127|size251402	blastx	match_part	198012	198698	495	+	.	ID=scaffold127|size251402:hsp:61775:3.12.0.1;Parent=scaffold127|size251402:hit:29197:3.12.0.1;Target=jgi|Fracy1|233801|fgenesh2_pg.1_%252523_1999 11 238 +;Gap=M687
scaffold127|size251402	blastx	protein_match	198381	198811	373	+	.	ID=scaffold127|size251402:hit:29198:3.12.0.1;Name=jgi|Thaoce1|86857|rna27263;score=373
scaffold127|size251402	blastx	match_part	198381	198713	373	+	.	ID=scaffold127|size251402:hsp:61776:3.12.0.1;Parent=scaffold127|size251402:hit:29198:3.12.0.1;Target=jgi|Thaoce1|86857|rna27263 3 111 +;Gap=M333
scaffold127|size251402	blastx	match_part	198704	198811	67	+	.	ID=scaffold127|size251402:hsp:61777:3.12.0.1;Parent=scaffold127|size251402:hit:29198:3.12.0.1;Target=jgi|Thaoce1|86857|rna27263 109 135 +;Gap=M108
scaffold127|size251402	blastx	protein_match	198522	198937	171	+	.	ID=scaffold127|size251402:hit:29199:3.12.0.1;Name=jgi|Fracy1|247541|fgenesh2_pg.20_%2523_332;score=171
scaffold127|size251402	blastx	match_part	198522	198713	171	+	.	ID=scaffold127|size251402:hsp:61778:3.12.0.1;Parent=scaffold127|size251402:hit:29199:3.12.0.1;Target=jgi|Fracy1|247541|fgenesh2_pg.20_%252523_332 1 65 +;Gap=M192
scaffold127|size251402	blastx	match_part	198698	198937	80	+	.	ID=scaffold127|size251402:hsp:61779:3.12.0.1;Parent=scaffold127|size251402:hit:29199:3.12.0.1;Target=jgi|Fracy1|247541|fgenesh2_pg.20_%252523_332 61 142 +;Gap=M240
scaffold127|size251402	blastx	protein_match	195588	198671	348	+	.	ID=scaffold127|size251402:hit:29200:3.12.0.1;Name=jgi|Fracy1|250890|fgenesh2_pg.33_%2523_56;score=348
scaffold127|size251402	blastx	match_part	195588	196175	348	+	.	ID=scaffold127|size251402:hsp:61780:3.12.0.1;Parent=scaffold127|size251402:hit:29200:3.12.0.1;Target=jgi|Fracy1|250890|fgenesh2_pg.33_%252523_56 241 439 +;Gap=M588
scaffold127|size251402	blastx	match_part	196192	196716	290	+	.	ID=scaffold127|size251402:hsp:61781:3.12.0.1;Parent=scaffold127|size251402:hit:29200:3.12.0.1;Target=jgi|Fracy1|250890|fgenesh2_pg.33_%252523_56 445 621 +;Gap=M525
scaffold127|size251402	blastx	match_part	197149	197661	360	+	.	ID=scaffold127|size251402:hsp:61782:3.12.0.1;Parent=scaffold127|size251402:hit:29200:3.12.0.1;Target=jgi|Fracy1|250890|fgenesh2_pg.33_%252523_56 830 1004 +;Gap=M513
scaffold127|size251402	blastx	match_part	198015	198671	508	+	.	ID=scaffold127|size251402:hsp:61783:3.12.0.1;Parent=scaffold127|size251402:hit:29200:3.12.0.1;Target=jgi|Fracy1|250890|fgenesh2_pg.33_%252523_56 1021 1240 +;Gap=M657
scaffold127|size251402	blastx	protein_match	195690	196542	285	+	.	ID=scaffold127|size251402:hit:29201:3.12.0.1;Name=jgi|Fracy1|195892|e_gw1.26.36.1;score=285
scaffold127|size251402	blastx	match_part	195690	196136	285	+	.	ID=scaffold127|size251402:hsp:61784:3.12.0.1;Parent=scaffold127|size251402:hit:29201:3.12.0.1;Target=jgi|Fracy1|195892|e_gw1.26.36.1 1 166 +;Gap=M447
scaffold127|size251402	blastx	match_part	196231	196542	214	+	.	ID=scaffold127|size251402:hsp:61785:3.12.0.1;Parent=scaffold127|size251402:hit:29201:3.12.0.1;Target=jgi|Fracy1|195892|e_gw1.26.36.1 167 272 +;Gap=M312
scaffold127|size251402	blastx	protein_match	197533	198224	160	+	.	ID=scaffold127|size251402:hit:29202:3.12.0.1;Name=jgi|Thaoce1|85958|rna10719;score=160
scaffold127|size251402	blastx	match_part	197533	197838	160	+	.	ID=scaffold127|size251402:hsp:61786:3.12.0.1;Parent=scaffold127|size251402:hit:29202:3.12.0.1;Target=jgi|Thaoce1|85958|rna10719 1 100 +;Gap=M306
scaffold127|size251402	blastx	match_part	197682	198224	335	+	.	ID=scaffold127|size251402:hsp:61787:3.12.0.1;Parent=scaffold127|size251402:hit:29202:3.12.0.1;Target=jgi|Thaoce1|85958|rna10719 51 218 +;Gap=M543
scaffold127|size251402	blastx	protein_match	195222	198871	478	+	.	ID=scaffold127|size251402:hit:29203:3.12.0.1;Name=jgi|Thaoce1|99069|rna12006;score=478
scaffold127|size251402	blastx	match_part	195222	196187	478	+	.	ID=scaffold127|size251402:hsp:61788:3.12.0.1;Parent=scaffold127|size251402:hit:29203:3.12.0.1;Target=jgi|Thaoce1|99069|rna12006 713 1008 +;Gap=M966
scaffold127|size251402	blastx	match_part	196210	197733	941	+	.	ID=scaffold127|size251402:hsp:61789:3.12.0.1;Parent=scaffold127|size251402:hit:29203:3.12.0.1;Target=jgi|Thaoce1|99069|rna12006 1017 1556 +;Gap=M1524
scaffold127|size251402	blastx	match_part	197682	198713	889	+	.	ID=scaffold127|size251402:hsp:61790:3.12.0.1;Parent=scaffold127|size251402:hit:29203:3.12.0.1;Target=jgi|Thaoce1|99069|rna12006 1541 1884 +;Gap=M1032
scaffold127|size251402	blastx	match_part	198704	198871	122	+	.	ID=scaffold127|size251402:hsp:61791:3.12.0.1;Parent=scaffold127|size251402:hit:29203:3.12.0.1;Target=jgi|Thaoce1|99069|rna12006 1882 1937 +;Gap=M168
scaffold127|size251402	blastx	protein_match	197134	198584	539	+	.	ID=scaffold127|size251402:hit:29204:3.12.0.1;Name=jgi|Thaoce1|69679|rna27387;score=539
scaffold127|size251402	blastx	match_part	197134	197685	539	+	.	ID=scaffold127|size251402:hsp:61792:3.12.0.1;Parent=scaffold127|size251402:hit:29204:3.12.0.1;Target=jgi|Thaoce1|69679|rna27387 5 188 +;Gap=M552
scaffold127|size251402	blastx	match_part	197682	198584	730	+	.	ID=scaffold127|size251402:hsp:61793:3.12.0.1;Parent=scaffold127|size251402:hit:29204:3.12.0.1;Target=jgi|Thaoce1|69679|rna27387 188 491 +;Gap=M903
scaffold127|size251402	blastx	match_part	197840	198004	176	+	.	ID=scaffold127|size251402:hsp:61794:3.12.0.1;Parent=scaffold127|size251402:hit:29204:3.12.0.1;Target=jgi|Thaoce1|69679|rna27387 241 295 +;Gap=M165
scaffold127|size251402	blastx	protein_match	198333	198614	299	+	.	ID=scaffold127|size251402:hit:29205:3.12.0.1;Name=jgi|Thaoce1|94109|rna7532;score=299
scaffold127|size251402	blastx	match_part	198333	198614	299	+	.	ID=scaffold127|size251402:hsp:61795:3.12.0.1;Parent=scaffold127|size251402:hit:29205:3.12.0.1;Target=jgi|Thaoce1|94109|rna7532 1 104 +;Gap=M282
scaffold127|size251402	blastx	protein_match	198522	198937	171	+	.	ID=scaffold127|size251402:hit:29206:3.12.0.1;Name=jgi|Fracy1|247541|fgenesh2_pg.20_%2523_332;score=171
scaffold127|size251402	blastx	match_part	198522	198713	171	+	.	ID=scaffold127|size251402:hsp:61796:3.12.0.1;Parent=scaffold127|size251402:hit:29206:3.12.0.1;Target=jgi|Fracy1|247541|fgenesh2_pg.20_%252523_332 1 65 +;Gap=M192
scaffold127|size251402	blastx	match_part	198698	198937	80	+	.	ID=scaffold127|size251402:hsp:61797:3.12.0.1;Parent=scaffold127|size251402:hit:29206:3.12.0.1;Target=jgi|Fracy1|247541|fgenesh2_pg.20_%252523_332 61 142 +;Gap=M240
scaffold127|size251402	blastx	protein_match	195588	198671	348	+	.	ID=scaffold127|size251402:hit:29207:3.12.0.1;Name=jgi|Fracy1|250890|fgenesh2_pg.33_%2523_56;score=348
scaffold127|size251402	blastx	match_part	195588	196175	348	+	.	ID=scaffold127|size251402:hsp:61798:3.12.0.1;Parent=scaffold127|size251402:hit:29207:3.12.0.1;Target=jgi|Fracy1|250890|fgenesh2_pg.33_%252523_56 241 439 +;Gap=M588
scaffold127|size251402	blastx	match_part	196192	196716	290	+	.	ID=scaffold127|size251402:hsp:61799:3.12.0.1;Parent=scaffold127|size251402:hit:29207:3.12.0.1;Target=jgi|Fracy1|250890|fgenesh2_pg.33_%252523_56 445 621 +;Gap=M525
scaffold127|size251402	blastx	match_part	197149	197661	360	+	.	ID=scaffold127|size251402:hsp:61800:3.12.0.1;Parent=scaffold127|size251402:hit:29207:3.12.0.1;Target=jgi|Fracy1|250890|fgenesh2_pg.33_%252523_56 830 1004 +;Gap=M513
scaffold127|size251402	blastx	match_part	198015	198671	508	+	.	ID=scaffold127|size251402:hsp:61801:3.12.0.1;Parent=scaffold127|size251402:hit:29207:3.12.0.1;Target=jgi|Fracy1|250890|fgenesh2_pg.33_%252523_56 1021 1240 +;Gap=M657
scaffold127|size251402	blastx	protein_match	197236	197553	382	+	.	ID=scaffold127|size251402:hit:29208:3.12.0.1;Name=jgi|Thaoce1|94110|rna7533;score=382
scaffold127|size251402	blastx	match_part	197236	197553	382	+	.	ID=scaffold127|size251402:hsp:61802:3.12.0.1;Parent=scaffold127|size251402:hit:29208:3.12.0.1;Target=jgi|Thaoce1|94110|rna7533 92 197 +;Gap=M318
scaffold127|size251402	blastx	protein_match	197470	197837	237	+	.	ID=scaffold127|size251402:hit:29209:3.12.0.1;Name=jgi|Thaoce1|78350|rna28436;score=237
scaffold127|size251402	blastx	match_part	197470	197790	237	+	.	ID=scaffold127|size251402:hsp:61803:3.12.0.1;Parent=scaffold127|size251402:hit:29209:3.12.0.1;Target=jgi|Thaoce1|78350|rna28436 1 105 +;Gap=M321
scaffold127|size251402	blastx	match_part	197682	197837	192	+	.	ID=scaffold127|size251402:hsp:61804:3.12.0.1;Parent=scaffold127|size251402:hit:29209:3.12.0.1;Target=jgi|Thaoce1|78350|rna28436 72 123 +;Gap=M156
scaffold127|size251402	blastx	protein_match	198558	198823	202	+	.	ID=scaffold127|size251402:hit:29210:3.12.0.1;Name=jgi|Thaoce1|80730|rna14441;score=202
scaffold127|size251402	blastx	match_part	198558	198698	202	+	.	ID=scaffold127|size251402:hsp:61805:3.12.0.1;Parent=scaffold127|size251402:hit:29210:3.12.0.1;Target=jgi|Thaoce1|80730|rna14441 18 64 +;Gap=M141
scaffold127|size251402	blastx	match_part	198707	198823	110	+	.	ID=scaffold127|size251402:hsp:61806:3.12.0.1;Parent=scaffold127|size251402:hit:29210:3.12.0.1;Target=jgi|Thaoce1|80730|rna14441 68 105 +;Gap=M117
scaffold127|size251402	blastx	protein_match	195333	198838	499	+	.	ID=scaffold127|size251402:hit:29211:3.12.0.1;Name=jgi|Thaoce1|84411|rna24349;score=499
scaffold127|size251402	blastx	match_part	195333	196187	499	+	.	ID=scaffold127|size251402:hsp:61807:3.12.0.1;Parent=scaffold127|size251402:hit:29211:3.12.0.1;Target=jgi|Thaoce1|84411|rna24349 209 493 +;Gap=M855
scaffold127|size251402	blastx	match_part	196192	196797	327	+	.	ID=scaffold127|size251402:hsp:61808:3.12.0.1;Parent=scaffold127|size251402:hit:29211:3.12.0.1;Target=jgi|Thaoce1|84411|rna24349 494 694 +;Gap=M606
scaffold127|size251402	blastx	match_part	197134	197685	512	+	.	ID=scaffold127|size251402:hsp:61809:3.12.0.1;Parent=scaffold127|size251402:hit:29211:3.12.0.1;Target=jgi|Thaoce1|84411|rna24349 883 1067 +;Gap=M552
scaffold127|size251402	blastx	match_part	197682	198713	899	+	.	ID=scaffold127|size251402:hsp:61810:3.12.0.1;Parent=scaffold127|size251402:hit:29211:3.12.0.1;Target=jgi|Thaoce1|84411|rna24349 1067 1411 +;Gap=M1032
scaffold127|size251402	blastx	match_part	197840	198004	164	+	.	ID=scaffold127|size251402:hsp:61811:3.12.0.1;Parent=scaffold127|size251402:hit:29211:3.12.0.1;Target=jgi|Thaoce1|84411|rna24349 1120 1174 +;Gap=M165
scaffold127|size251402	blastx	match_part	198704	198838	133	+	.	ID=scaffold127|size251402:hsp:61812:3.12.0.1;Parent=scaffold127|size251402:hit:29211:3.12.0.1;Target=jgi|Thaoce1|84411|rna24349 1409 1453 +;Gap=M135
scaffold127|size251402	blastx	protein_match	195222	198844	458	+	.	ID=scaffold127|size251402:hit:29212:3.12.0.1;Name=jgi|Thaoce1|69461|rna4441;score=458
scaffold127|size251402	blastx	match_part	195222	196187	458	+	.	ID=scaffold127|size251402:hsp:61813:3.12.0.1;Parent=scaffold127|size251402:hit:29212:3.12.0.1;Target=jgi|Thaoce1|69461|rna4441 356 651 +;Gap=M966
scaffold127|size251402	blastx	match_part	196210	197733	880	+	.	ID=scaffold127|size251402:hsp:61814:3.12.0.1;Parent=scaffold127|size251402:hit:29212:3.12.0.1;Target=jgi|Thaoce1|69461|rna4441 660 1234 +;Gap=M1524
scaffold127|size251402	blastx	match_part	197682	198713	889	+	.	ID=scaffold127|size251402:hsp:61815:3.12.0.1;Parent=scaffold127|size251402:hit:29212:3.12.0.1;Target=jgi|Thaoce1|69461|rna4441 1219 1562 +;Gap=M1032
scaffold127|size251402	blastx	match_part	198704	198844	77	+	.	ID=scaffold127|size251402:hsp:61816:3.12.0.1;Parent=scaffold127|size251402:hit:29212:3.12.0.1;Target=jgi|Thaoce1|69461|rna4441 1560 1606 +;Gap=M141
scaffold127|size251402	blastx	protein_match	197682	198871	875	+	.	ID=scaffold127|size251402:hit:29213:3.12.0.1;Name=jgi|Thaoce1|85351|rna15333;score=875
scaffold127|size251402	blastx	match_part	197682	198713	875	+	.	ID=scaffold127|size251402:hsp:61817:3.12.0.1;Parent=scaffold127|size251402:hit:29213:3.12.0.1;Target=jgi|Thaoce1|85351|rna15333 29 374 +;Gap=M1032
scaffold127|size251402	blastx	match_part	198704	198871	139	+	.	ID=scaffold127|size251402:hsp:61818:3.12.0.1;Parent=scaffold127|size251402:hit:29213:3.12.0.1;Target=jgi|Thaoce1|85351|rna15333 372 424 +;Gap=M168
scaffold127|size251402	blastx	protein_match	198012	198698	495	+	.	ID=scaffold127|size251402:hit:29214:3.12.0.1;Name=jgi|Fracy1|233801|fgenesh2_pg.1_%2523_1999;score=495
scaffold127|size251402	blastx	match_part	198012	198698	495	+	.	ID=scaffold127|size251402:hsp:61819:3.12.0.1;Parent=scaffold127|size251402:hit:29214:3.12.0.1;Target=jgi|Fracy1|233801|fgenesh2_pg.1_%252523_1999 11 238 +;Gap=M687
scaffold127|size251402	blastx	protein_match	195690	196542	285	+	.	ID=scaffold127|size251402:hit:29215:3.12.0.1;Name=jgi|Fracy1|195892|e_gw1.26.36.1;score=285
scaffold127|size251402	blastx	match_part	195690	196136	285	+	.	ID=scaffold127|size251402:hsp:61820:3.12.0.1;Parent=scaffold127|size251402:hit:29215:3.12.0.1;Target=jgi|Fracy1|195892|e_gw1.26.36.1 1 166 +;Gap=M447
scaffold127|size251402	blastx	match_part	196231	196542	214	+	.	ID=scaffold127|size251402:hsp:61821:3.12.0.1;Parent=scaffold127|size251402:hit:29215:3.12.0.1;Target=jgi|Fracy1|195892|e_gw1.26.36.1 167 272 +;Gap=M312
scaffold127|size251402	blastx	protein_match	198609	198811	132	+	.	ID=scaffold127|size251402:hit:29216:3.12.0.1;Name=jgi|Thaoce1|83591|rna4947;score=132
scaffold127|size251402	blastx	match_part	198609	198698	132	+	.	ID=scaffold127|size251402:hsp:61822:3.12.0.1;Parent=scaffold127|size251402:hit:29216:3.12.0.1;Target=jgi|Thaoce1|83591|rna4947 1 30 +;Gap=M90
scaffold127|size251402	blastx	match_part	198704	198811	127	+	.	ID=scaffold127|size251402:hsp:61823:3.12.0.1;Parent=scaffold127|size251402:hit:29216:3.12.0.1;Target=jgi|Thaoce1|83591|rna4947 33 68 +;Gap=M108
scaffold127|size251402	blastx	protein_match	195147	198823	449	+	.	ID=scaffold127|size251402:hit:29217:3.12.0.1;Name=jgi|Thaoce1|82312|rna5511;score=449
scaffold127|size251402	blastx	match_part	195147	196187	449	+	.	ID=scaffold127|size251402:hsp:61824:3.12.0.1;Parent=scaffold127|size251402:hit:29217:3.12.0.1;Target=jgi|Thaoce1|82312|rna5511 500 847 +;Gap=M1041
scaffold127|size251402	blastx	match_part	196219	196797	352	+	.	ID=scaffold127|size251402:hsp:61825:3.12.0.1;Parent=scaffold127|size251402:hit:29217:3.12.0.1;Target=jgi|Thaoce1|82312|rna5511 857 1048 +;Gap=M579
scaffold127|size251402	blastx	match_part	196954	197685	551	+	.	ID=scaffold127|size251402:hsp:61826:3.12.0.1;Parent=scaffold127|size251402:hit:29217:3.12.0.1;Target=jgi|Thaoce1|82312|rna5511 1159 1393 +;Gap=M732
scaffold127|size251402	blastx	match_part	197682	198713	891	+	.	ID=scaffold127|size251402:hsp:61827:3.12.0.1;Parent=scaffold127|size251402:hit:29217:3.12.0.1;Target=jgi|Thaoce1|82312|rna5511 1393 1739 +;Gap=M1032
scaffold127|size251402	blastx	match_part	197840	198004	176	+	.	ID=scaffold127|size251402:hsp:61828:3.12.0.1;Parent=scaffold127|size251402:hit:29217:3.12.0.1;Target=jgi|Thaoce1|82312|rna5511 1446 1500 +;Gap=M165
scaffold127|size251402	blastx	match_part	198707	198823	112	+	.	ID=scaffold127|size251402:hsp:61829:3.12.0.1;Parent=scaffold127|size251402:hit:29217:3.12.0.1;Target=jgi|Thaoce1|82312|rna5511 1738 1775 +;Gap=M117
scaffold127|size251402	blastx	protein_match	195510	198838	423	+	.	ID=scaffold127|size251402:hit:29218:3.12.0.1;Name=jgi|Thaoce1|94322|rna7781;score=423
scaffold127|size251402	blastx	match_part	195510	196187	423	+	.	ID=scaffold127|size251402:hsp:61830:3.12.0.1;Parent=scaffold127|size251402:hit:29218:3.12.0.1;Target=jgi|Thaoce1|94322|rna7781 783 1018 +;Gap=M678
scaffold127|size251402	blastx	match_part	196210	197790	926	+	.	ID=scaffold127|size251402:hsp:61831:3.12.0.1;Parent=scaffold127|size251402:hit:29218:3.12.0.1;Target=jgi|Thaoce1|94322|rna7781 1027 1597 +;Gap=M1581
scaffold127|size251402	blastx	match_part	197682	198713	919	+	.	ID=scaffold127|size251402:hsp:61832:3.12.0.1;Parent=scaffold127|size251402:hit:29218:3.12.0.1;Target=jgi|Thaoce1|94322|rna7781 1564 1908 +;Gap=M1032
scaffold127|size251402	blastx	match_part	198704	198838	117	+	.	ID=scaffold127|size251402:hsp:61833:3.12.0.1;Parent=scaffold127|size251402:hit:29218:3.12.0.1;Target=jgi|Thaoce1|94322|rna7781 1906 1950 +;Gap=M135
scaffold127|size251402	blastx	protein_match	198012	198716	598	+	.	ID=scaffold127|size251402:hit:29219:3.12.0.1;Name=jgi|Thaoce1|103294|rna26631;score=598
scaffold127|size251402	blastx	match_part	198012	198716	598	+	.	ID=scaffold127|size251402:hsp:61834:3.12.0.1;Parent=scaffold127|size251402:hit:29219:3.12.0.1;Target=jgi|Thaoce1|103294|rna26631 10 247 +;Gap=M705
scaffold127|size251402	blastx	protein_match	197092	198062	458	+	.	ID=scaffold127|size251402:hit:29220:3.12.0.1;Name=jgi|Thaoce1|74192|rna7898;score=458
scaffold127|size251402	blastx	match_part	197092	197739	458	+	.	ID=scaffold127|size251402:hsp:61835:3.12.0.1;Parent=scaffold127|size251402:hit:29220:3.12.0.1;Target=jgi|Thaoce1|74192|rna7898 33 255 +;Gap=M648
scaffold127|size251402	blastx	match_part	197682	198062	237	+	.	ID=scaffold127|size251402:hsp:61836:3.12.0.1;Parent=scaffold127|size251402:hit:29220:3.12.0.1;Target=jgi|Thaoce1|74192|rna7898 237 365 +;Gap=M381
scaffold127|size251402	blastx	protein_match	195690	196542	285	+	.	ID=scaffold127|size251402:hit:29221:3.12.0.1;Name=jgi|Fracy1|195892|e_gw1.26.36.1;score=285
scaffold127|size251402	blastx	match_part	195690	196136	285	+	.	ID=scaffold127|size251402:hsp:61837:3.12.0.1;Parent=scaffold127|size251402:hit:29221:3.12.0.1;Target=jgi|Fracy1|195892|e_gw1.26.36.1 1 166 +;Gap=M447
scaffold127|size251402	blastx	match_part	196231	196542	214	+	.	ID=scaffold127|size251402:hsp:61838:3.12.0.1;Parent=scaffold127|size251402:hit:29221:3.12.0.1;Target=jgi|Fracy1|195892|e_gw1.26.36.1 167 272 +;Gap=M312
scaffold127|size251402	blastx	protein_match	197296	197685	371	+	.	ID=scaffold127|size251402:hit:29222:3.12.0.1;Name=jgi|Thaoce1|81732|rna24766;score=371
scaffold127|size251402	blastx	match_part	197296	197685	371	+	.	ID=scaffold127|size251402:hsp:61839:3.12.0.1;Parent=scaffold127|size251402:hit:29222:3.12.0.1;Target=jgi|Thaoce1|81732|rna24766 33 161 +;Gap=M390
scaffold127|size251402	blastx	protein_match	198333	198584	283	+	.	ID=scaffold127|size251402:hit:29223:3.12.0.1;Name=jgi|Thaoce1|77882|rna23268;score=283
scaffold127|size251402	blastx	match_part	198333	198584	283	+	.	ID=scaffold127|size251402:hsp:61840:3.12.0.1;Parent=scaffold127|size251402:hit:29223:3.12.0.1;Target=jgi|Thaoce1|77882|rna23268 1 84 +;Gap=M252
scaffold127|size251402	blastx	protein_match	198456	198731	259	+	.	ID=scaffold127|size251402:hit:29224:3.12.0.1;Name=jgi|Thaoce1|79852|rna18616;score=259
scaffold127|size251402	blastx	match_part	198456	198731	259	+	.	ID=scaffold127|size251402:hsp:61841:3.12.0.1;Parent=scaffold127|size251402:hit:29224:3.12.0.1;Target=jgi|Thaoce1|79852|rna18616 43 136 +;Gap=M276
scaffold127|size251402	blastx	protein_match	198567	198772	192	+	.	ID=scaffold127|size251402:hit:29225:3.12.0.1;Name=jgi|Thaoce1|73762|rna25162;score=192
scaffold127|size251402	blastx	match_part	198567	198698	192	+	.	ID=scaffold127|size251402:hsp:61842:3.12.0.1;Parent=scaffold127|size251402:hit:29225:3.12.0.1;Target=jgi|Thaoce1|73762|rna25162 1 44 +;Gap=M132
scaffold127|size251402	blastx	match_part	198704	198772	85	+	.	ID=scaffold127|size251402:hsp:61843:3.12.0.1;Parent=scaffold127|size251402:hit:29225:3.12.0.1;Target=jgi|Thaoce1|73762|rna25162 47 69 +;Gap=M69
scaffold127|size251402	blastx	protein_match	203092	203259	122	-	.	ID=scaffold127|size251402:hit:29226:3.12.0.1;Name=jgi|Thaoce1|82117|rna14947;score=122
scaffold127|size251402	blastx	match_part	203092	203259	122	-	.	ID=scaffold127|size251402:hsp:61844:3.12.0.1;Parent=scaffold127|size251402:hit:29226:3.12.0.1;Target=jgi|Thaoce1|82117|rna14947 38 92 +;Gap=M168
scaffold127|size251402	blastx	protein_match	222033	222350	226	+	.	ID=scaffold127|size251402:hit:29227:3.12.0.1;Name=jgi|Fracy1|239015|fgenesh2_pg.6_%2523_417;score=226
scaffold127|size251402	blastx	match_part	222033	222350	226	+	.	ID=scaffold127|size251402:hsp:61845:3.12.0.1;Parent=scaffold127|size251402:hit:29227:3.12.0.1;Target=jgi|Fracy1|239015|fgenesh2_pg.6_%252523_417 4 111 +;Gap=M318
scaffold127|size251402	blastx	protein_match	222108	222512	277	+	.	ID=scaffold127|size251402:hit:29228:3.12.0.1;Name=jgi|Fracy1|250042|fgenesh2_pg.29_%2523_79;score=277
scaffold127|size251402	blastx	match_part	222108	222512	277	+	.	ID=scaffold127|size251402:hsp:61846:3.12.0.1;Parent=scaffold127|size251402:hit:29228:3.12.0.1;Target=jgi|Fracy1|250042|fgenesh2_pg.29_%252523_79 31 167 +;Gap=M405
scaffold127|size251402	blastx	protein_match	222108	222512	277	+	.	ID=scaffold127|size251402:hit:29229:3.12.0.1;Name=jgi|Fracy1|250042|fgenesh2_pg.29_%2523_79;score=277
scaffold127|size251402	blastx	match_part	222108	222512	277	+	.	ID=scaffold127|size251402:hsp:61847:3.12.0.1;Parent=scaffold127|size251402:hit:29229:3.12.0.1;Target=jgi|Fracy1|250042|fgenesh2_pg.29_%252523_79 31 167 +;Gap=M405
scaffold127|size251402	blastx	protein_match	220190	220465	230	+	.	ID=scaffold127|size251402:hit:29230:3.12.0.1;Name=jgi|Thaoce1|87378|rna21929;score=230
scaffold127|size251402	blastx	match_part	220190	220465	230	+	.	ID=scaffold127|size251402:hsp:61848:3.12.0.1;Parent=scaffold127|size251402:hit:29230:3.12.0.1;Target=jgi|Thaoce1|87378|rna21929 26 117 +;Gap=M276
scaffold127|size251402	blastx	protein_match	222033	222350	226	+	.	ID=scaffold127|size251402:hit:29231:3.12.0.1;Name=jgi|Fracy1|239015|fgenesh2_pg.6_%2523_417;score=226
scaffold127|size251402	blastx	match_part	222033	222350	226	+	.	ID=scaffold127|size251402:hsp:61849:3.12.0.1;Parent=scaffold127|size251402:hit:29231:3.12.0.1;Target=jgi|Fracy1|239015|fgenesh2_pg.6_%252523_417 4 111 +;Gap=M318
scaffold127|size251402	blastx	protein_match	222108	222512	277	+	.	ID=scaffold127|size251402:hit:29232:3.12.0.1;Name=jgi|Fracy1|250042|fgenesh2_pg.29_%2523_79;score=277
scaffold127|size251402	blastx	match_part	222108	222512	277	+	.	ID=scaffold127|size251402:hsp:61850:3.12.0.1;Parent=scaffold127|size251402:hit:29232:3.12.0.1;Target=jgi|Fracy1|250042|fgenesh2_pg.29_%252523_79 31 167 +;Gap=M405
scaffold127|size251402	blastx	protein_match	222033	222350	226	+	.	ID=scaffold127|size251402:hit:29233:3.12.0.1;Name=jgi|Fracy1|239015|fgenesh2_pg.6_%2523_417;score=226
scaffold127|size251402	blastx	match_part	222033	222350	226	+	.	ID=scaffold127|size251402:hsp:61851:3.12.0.1;Parent=scaffold127|size251402:hit:29233:3.12.0.1;Target=jgi|Fracy1|239015|fgenesh2_pg.6_%252523_417 4 111 +;Gap=M318
scaffold127|size251402	blastx	protein_match	222312	222527	146	+	.	ID=scaffold127|size251402:hit:29234:3.12.0.1;Name=jgi|Thaoce1|83761|rna28311;score=146
scaffold127|size251402	blastx	match_part	222312	222527	146	+	.	ID=scaffold127|size251402:hsp:61852:3.12.0.1;Parent=scaffold127|size251402:hit:29234:3.12.0.1;Target=jgi|Thaoce1|83761|rna28311 32 104 +;Gap=M216
scaffold127|size251402	blastx	protein_match	235727	236894	494	+	.	ID=scaffold127|size251402:hit:29235:3.12.0.1;Name=jgi|Thaoce1|98624|rna1071;score=494
scaffold127|size251402	blastx	match_part	235727	236215	494	+	.	ID=scaffold127|size251402:hsp:61853:3.12.0.1;Parent=scaffold127|size251402:hit:29235:3.12.0.1;Target=jgi|Thaoce1|98624|rna1071 3 167 +;Gap=M489
scaffold127|size251402	blastx	match_part	236283	236894	652	+	.	ID=scaffold127|size251402:hsp:61854:3.12.0.1;Parent=scaffold127|size251402:hit:29235:3.12.0.1;Target=jgi|Thaoce1|98624|rna1071 165 338 +;Gap=M612
scaffold127|size251402	blastx	protein_match	233386	234750	801	+	.	ID=scaffold127|size251402:hit:29236:3.12.0.1;Name=jgi|Thaoce1|75644|rna7477;score=801
scaffold127|size251402	blastx	match_part	233386	234750	801	+	.	ID=scaffold127|size251402:hsp:61855:3.12.0.1;Parent=scaffold127|size251402:hit:29236:3.12.0.1;Target=jgi|Thaoce1|75644|rna7477 5 440 +;Gap=M1365
scaffold127|size251402	blastx	protein_match	234930	235738	289	+	.	ID=scaffold127|size251402:hit:29237:3.12.0.1;Name=jgi|Thaoce1|84314|rna13822;score=289
scaffold127|size251402	blastx	match_part	234930	235409	289	+	.	ID=scaffold127|size251402:hsp:61856:3.12.0.1;Parent=scaffold127|size251402:hit:29237:3.12.0.1;Target=jgi|Thaoce1|84314|rna13822 1 121 +;Gap=M480
scaffold127|size251402	blastx	match_part	235454	235738	268	+	.	ID=scaffold127|size251402:hsp:61857:3.12.0.1;Parent=scaffold127|size251402:hit:29237:3.12.0.1;Target=jgi|Thaoce1|84314|rna13822 119 209 +;Gap=M285
scaffold127|size251402	blastx	protein_match	229271	236894	582	+	.	ID=scaffold127|size251402:hit:29238:3.12.0.1;Name=jgi|Thaps3|3158|fgenesh1_pg.C_chr_3000092;score=582
scaffold127|size251402	blastx	match_part	229271	230614	582	+	.	ID=scaffold127|size251402:hsp:61858:3.12.0.1;Parent=scaffold127|size251402:hit:29238:3.12.0.1;Target=jgi|Thaps3|3158|fgenesh1_pg.C_chr_3000092 47 512 +;Gap=M1344
scaffold127|size251402	blastx	match_part	230694	230951	402	+	.	ID=scaffold127|size251402:hsp:61859:3.12.0.1;Parent=scaffold127|size251402:hit:29238:3.12.0.1;Target=jgi|Thaps3|3158|fgenesh1_pg.C_chr_3000092 512 597 +;Gap=M258
scaffold127|size251402	blastx	match_part	231176	231901	708	+	.	ID=scaffold127|size251402:hsp:61860:3.12.0.1;Parent=scaffold127|size251402:hit:29238:3.12.0.1;Target=jgi|Thaps3|3158|fgenesh1_pg.C_chr_3000092 604 822 +;Gap=M726
scaffold127|size251402	blastx	match_part	231955	232185	360	+	.	ID=scaffold127|size251402:hsp:61861:3.12.0.1;Parent=scaffold127|size251402:hit:29238:3.12.0.1;Target=jgi|Thaps3|3158|fgenesh1_pg.C_chr_3000092 810 886 +;Gap=M231
scaffold127|size251402	blastx	match_part	232242	232466	396	+	.	ID=scaffold127|size251402:hsp:61862:3.12.0.1;Parent=scaffold127|size251402:hit:29238:3.12.0.1;Target=jgi|Thaps3|3158|fgenesh1_pg.C_chr_3000092 884 958 +;Gap=M225
scaffold127|size251402	blastx	match_part	232537	234747	2320	+	.	ID=scaffold127|size251402:hsp:61863:3.12.0.1;Parent=scaffold127|size251402:hit:29238:3.12.0.1;Target=jgi|Thaps3|3158|fgenesh1_pg.C_chr_3000092 954 1694 +;Gap=M2211
scaffold127|size251402	blastx	match_part	234834	235421	582	+	.	ID=scaffold127|size251402:hsp:61864:3.12.0.1;Parent=scaffold127|size251402:hit:29238:3.12.0.1;Target=jgi|Thaps3|3158|fgenesh1_pg.C_chr_3000092 1695 1857 +;Gap=M588
scaffold127|size251402	blastx	match_part	235454	236206	1034	+	.	ID=scaffold127|size251402:hsp:61865:3.12.0.1;Parent=scaffold127|size251402:hit:29238:3.12.0.1;Target=jgi|Thaps3|3158|fgenesh1_pg.C_chr_3000092 1851 2097 +;Gap=M753
scaffold127|size251402	blastx	match_part	236277	236894	719	+	.	ID=scaffold127|size251402:hsp:61866:3.12.0.1;Parent=scaffold127|size251402:hit:29238:3.12.0.1;Target=jgi|Thaps3|3158|fgenesh1_pg.C_chr_3000092 2096 2271 +;Gap=M618
scaffold127|size251402	blastx	protein_match	230270	236894	327	+	.	ID=scaffold127|size251402:hit:29239:3.12.0.1;Name=jgi|Fracy1|212855|estExt_Genewise1Plus.C_290020;score=327
scaffold127|size251402	blastx	match_part	230270	230614	327	+	.	ID=scaffold127|size251402:hsp:61867:3.12.0.1;Parent=scaffold127|size251402:hit:29239:3.12.0.1;Target=jgi|Fracy1|212855|estExt_Genewise1Plus.C_290020 197 326 +;Gap=M345
scaffold127|size251402	blastx	match_part	230694	230948	297	+	.	ID=scaffold127|size251402:hsp:61868:3.12.0.1;Parent=scaffold127|size251402:hit:29239:3.12.0.1;Target=jgi|Fracy1|212855|estExt_Genewise1Plus.C_290020 326 421 +;Gap=M255
scaffold127|size251402	blastx	match_part	231176	231928	466	+	.	ID=scaffold127|size251402:hsp:61869:3.12.0.1;Parent=scaffold127|size251402:hit:29239:3.12.0.1;Target=jgi|Fracy1|212855|estExt_Genewise1Plus.C_290020 429 676 +;Gap=M753
scaffold127|size251402	blastx	match_part	231955	232185	251	+	.	ID=scaffold127|size251402:hsp:61870:3.12.0.1;Parent=scaffold127|size251402:hit:29239:3.12.0.1;Target=jgi|Fracy1|212855|estExt_Genewise1Plus.C_290020 653 729 +;Gap=M231
scaffold127|size251402	blastx	match_part	232242	232466	331	+	.	ID=scaffold127|size251402:hsp:61871:3.12.0.1;Parent=scaffold127|size251402:hit:29239:3.12.0.1;Target=jgi|Fracy1|212855|estExt_Genewise1Plus.C_290020 727 801 +;Gap=M225
scaffold127|size251402	blastx	match_part	232537	234750	1366	+	.	ID=scaffold127|size251402:hsp:61872:3.12.0.1;Parent=scaffold127|size251402:hit:29239:3.12.0.1;Target=jgi|Fracy1|212855|estExt_Genewise1Plus.C_290020 797 1573 +;Gap=M2214
scaffold127|size251402	blastx	match_part	234834	235442	390	+	.	ID=scaffold127|size251402:hsp:61873:3.12.0.1;Parent=scaffold127|size251402:hit:29239:3.12.0.1;Target=jgi|Fracy1|212855|estExt_Genewise1Plus.C_290020 1573 1739 +;Gap=M609
scaffold127|size251402	blastx	match_part	235499	236206	767	+	.	ID=scaffold127|size251402:hsp:61874:3.12.0.1;Parent=scaffold127|size251402:hit:29239:3.12.0.1;Target=jgi|Fracy1|212855|estExt_Genewise1Plus.C_290020 1735 1970 +;Gap=M708
scaffold127|size251402	blastx	match_part	236430	236894	623	+	.	ID=scaffold127|size251402:hsp:61875:3.12.0.1;Parent=scaffold127|size251402:hit:29239:3.12.0.1;Target=jgi|Fracy1|212855|estExt_Genewise1Plus.C_290020 1988 2142 +;Gap=M465
scaffold127|size251402	blastx	protein_match	230171	232827	384	+	.	ID=scaffold127|size251402:hit:29240:3.12.0.1;Name=jgi|Thaoce1|95160|rna7635;score=384
scaffold127|size251402	blastx	match_part	230171	230614	384	+	.	ID=scaffold127|size251402:hsp:61876:3.12.0.1;Parent=scaffold127|size251402:hit:29240:3.12.0.1;Target=jgi|Thaoce1|95160|rna7635 398 556 +;Gap=M444
scaffold127|size251402	blastx	match_part	230694	230948	359	+	.	ID=scaffold127|size251402:hsp:61877:3.12.0.1;Parent=scaffold127|size251402:hit:29240:3.12.0.1;Target=jgi|Thaoce1|95160|rna7635 556 640 +;Gap=M255
scaffold127|size251402	blastx	match_part	231176	231829	548	+	.	ID=scaffold127|size251402:hsp:61878:3.12.0.1;Parent=scaffold127|size251402:hit:29240:3.12.0.1;Target=jgi|Thaoce1|95160|rna7635 648 868 +;Gap=M654
scaffold127|size251402	blastx	match_part	231952	232185	214	+	.	ID=scaffold127|size251402:hsp:61879:3.12.0.1;Parent=scaffold127|size251402:hit:29240:3.12.0.1;Target=jgi|Thaoce1|95160|rna7635 854 931 +;Gap=M234
scaffold127|size251402	blastx	match_part	232242	232511	338	+	.	ID=scaffold127|size251402:hsp:61880:3.12.0.1;Parent=scaffold127|size251402:hit:29240:3.12.0.1;Target=jgi|Thaoce1|95160|rna7635 929 1016 +;Gap=M270
scaffold127|size251402	blastx	match_part	232552	232827	155	+	.	ID=scaffold127|size251402:hsp:61881:3.12.0.1;Parent=scaffold127|size251402:hit:29240:3.12.0.1;Target=jgi|Thaoce1|95160|rna7635 1004 1095 +;Gap=M276
scaffold127|size251402	blastx	protein_match	230270	236894	327	+	.	ID=scaffold127|size251402:hit:29241:3.12.0.1;Name=jgi|Fracy1|212855|estExt_Genewise1Plus.C_290020;score=327
scaffold127|size251402	blastx	match_part	230270	230614	327	+	.	ID=scaffold127|size251402:hsp:61882:3.12.0.1;Parent=scaffold127|size251402:hit:29241:3.12.0.1;Target=jgi|Fracy1|212855|estExt_Genewise1Plus.C_290020 197 326 +;Gap=M345
scaffold127|size251402	blastx	match_part	230694	230948	297	+	.	ID=scaffold127|size251402:hsp:61883:3.12.0.1;Parent=scaffold127|size251402:hit:29241:3.12.0.1;Target=jgi|Fracy1|212855|estExt_Genewise1Plus.C_290020 326 421 +;Gap=M255
scaffold127|size251402	blastx	match_part	231176	231928	466	+	.	ID=scaffold127|size251402:hsp:61884:3.12.0.1;Parent=scaffold127|size251402:hit:29241:3.12.0.1;Target=jgi|Fracy1|212855|estExt_Genewise1Plus.C_290020 429 676 +;Gap=M753
scaffold127|size251402	blastx	match_part	231955	232185	251	+	.	ID=scaffold127|size251402:hsp:61885:3.12.0.1;Parent=scaffold127|size251402:hit:29241:3.12.0.1;Target=jgi|Fracy1|212855|estExt_Genewise1Plus.C_290020 653 729 +;Gap=M231
scaffold127|size251402	blastx	match_part	232242	232466	331	+	.	ID=scaffold127|size251402:hsp:61886:3.12.0.1;Parent=scaffold127|size251402:hit:29241:3.12.0.1;Target=jgi|Fracy1|212855|estExt_Genewise1Plus.C_290020 727 801 +;Gap=M225
scaffold127|size251402	blastx	match_part	232537	234750	1366	+	.	ID=scaffold127|size251402:hsp:61887:3.12.0.1;Parent=scaffold127|size251402:hit:29241:3.12.0.1;Target=jgi|Fracy1|212855|estExt_Genewise1Plus.C_290020 797 1573 +;Gap=M2214
scaffold127|size251402	blastx	match_part	234834	235442	390	+	.	ID=scaffold127|size251402:hsp:61888:3.12.0.1;Parent=scaffold127|size251402:hit:29241:3.12.0.1;Target=jgi|Fracy1|212855|estExt_Genewise1Plus.C_290020 1573 1739 +;Gap=M609
scaffold127|size251402	blastx	match_part	235499	236206	767	+	.	ID=scaffold127|size251402:hsp:61889:3.12.0.1;Parent=scaffold127|size251402:hit:29241:3.12.0.1;Target=jgi|Fracy1|212855|estExt_Genewise1Plus.C_290020 1735 1970 +;Gap=M708
scaffold127|size251402	blastx	match_part	236430	236894	623	+	.	ID=scaffold127|size251402:hsp:61890:3.12.0.1;Parent=scaffold127|size251402:hit:29241:3.12.0.1;Target=jgi|Fracy1|212855|estExt_Genewise1Plus.C_290020 1988 2142 +;Gap=M465
scaffold127|size251402	blastx	protein_match	230270	236206	325	+	.	ID=scaffold127|size251402:hit:29242:3.12.0.1;Name=jgi|Fracy1|174707|estExt_Genewise1.C_380084;score=325
scaffold127|size251402	blastx	match_part	230270	230614	325	+	.	ID=scaffold127|size251402:hsp:61891:3.12.0.1;Parent=scaffold127|size251402:hit:29242:3.12.0.1;Target=jgi|Fracy1|174707|estExt_Genewise1.C_380084 108 237 +;Gap=M345
scaffold127|size251402	blastx	match_part	230694	230948	299	+	.	ID=scaffold127|size251402:hsp:61892:3.12.0.1;Parent=scaffold127|size251402:hit:29242:3.12.0.1;Target=jgi|Fracy1|174707|estExt_Genewise1.C_380084 237 333 +;Gap=M255
scaffold127|size251402	blastx	match_part	231176	231928	473	+	.	ID=scaffold127|size251402:hsp:61893:3.12.0.1;Parent=scaffold127|size251402:hit:29242:3.12.0.1;Target=jgi|Fracy1|174707|estExt_Genewise1.C_380084 341 587 +;Gap=M753
scaffold127|size251402	blastx	match_part	231955	232185	251	+	.	ID=scaffold127|size251402:hsp:61894:3.12.0.1;Parent=scaffold127|size251402:hit:29242:3.12.0.1;Target=jgi|Fracy1|174707|estExt_Genewise1.C_380084 564 640 +;Gap=M231
scaffold127|size251402	blastx	match_part	232242	232466	331	+	.	ID=scaffold127|size251402:hsp:61895:3.12.0.1;Parent=scaffold127|size251402:hit:29242:3.12.0.1;Target=jgi|Fracy1|174707|estExt_Genewise1.C_380084 638 712 +;Gap=M225
scaffold127|size251402	blastx	match_part	232537	234750	1367	+	.	ID=scaffold127|size251402:hsp:61896:3.12.0.1;Parent=scaffold127|size251402:hit:29242:3.12.0.1;Target=jgi|Fracy1|174707|estExt_Genewise1.C_380084 708 1481 +;Gap=M2214
scaffold127|size251402	blastx	match_part	234834	235442	383	+	.	ID=scaffold127|size251402:hsp:61897:3.12.0.1;Parent=scaffold127|size251402:hit:29242:3.12.0.1;Target=jgi|Fracy1|174707|estExt_Genewise1.C_380084 1481 1647 +;Gap=M609
scaffold127|size251402	blastx	match_part	235499	236206	768	+	.	ID=scaffold127|size251402:hsp:61898:3.12.0.1;Parent=scaffold127|size251402:hit:29242:3.12.0.1;Target=jgi|Fracy1|174707|estExt_Genewise1.C_380084 1643 1878 +;Gap=M708
scaffold127|size251402	blastx	protein_match	230270	236894	327	+	.	ID=scaffold127|size251402:hit:29243:3.12.0.1;Name=jgi|Fracy1|212855|estExt_Genewise1Plus.C_290020;score=327
scaffold127|size251402	blastx	match_part	230270	230614	327	+	.	ID=scaffold127|size251402:hsp:61899:3.12.0.1;Parent=scaffold127|size251402:hit:29243:3.12.0.1;Target=jgi|Fracy1|212855|estExt_Genewise1Plus.C_290020 197 326 +;Gap=M345
scaffold127|size251402	blastx	match_part	230694	230948	297	+	.	ID=scaffold127|size251402:hsp:61900:3.12.0.1;Parent=scaffold127|size251402:hit:29243:3.12.0.1;Target=jgi|Fracy1|212855|estExt_Genewise1Plus.C_290020 326 421 +;Gap=M255
scaffold127|size251402	blastx	match_part	231176	231928	466	+	.	ID=scaffold127|size251402:hsp:61901:3.12.0.1;Parent=scaffold127|size251402:hit:29243:3.12.0.1;Target=jgi|Fracy1|212855|estExt_Genewise1Plus.C_290020 429 676 +;Gap=M753
scaffold127|size251402	blastx	match_part	231955	232185	251	+	.	ID=scaffold127|size251402:hsp:61902:3.12.0.1;Parent=scaffold127|size251402:hit:29243:3.12.0.1;Target=jgi|Fracy1|212855|estExt_Genewise1Plus.C_290020 653 729 +;Gap=M231
scaffold127|size251402	blastx	match_part	232242	232466	331	+	.	ID=scaffold127|size251402:hsp:61903:3.12.0.1;Parent=scaffold127|size251402:hit:29243:3.12.0.1;Target=jgi|Fracy1|212855|estExt_Genewise1Plus.C_290020 727 801 +;Gap=M225
scaffold127|size251402	blastx	match_part	232537	234750	1366	+	.	ID=scaffold127|size251402:hsp:61904:3.12.0.1;Parent=scaffold127|size251402:hit:29243:3.12.0.1;Target=jgi|Fracy1|212855|estExt_Genewise1Plus.C_290020 797 1573 +;Gap=M2214
scaffold127|size251402	blastx	match_part	234834	235442	390	+	.	ID=scaffold127|size251402:hsp:61905:3.12.0.1;Parent=scaffold127|size251402:hit:29243:3.12.0.1;Target=jgi|Fracy1|212855|estExt_Genewise1Plus.C_290020 1573 1739 +;Gap=M609
scaffold127|size251402	blastx	match_part	235499	236206	767	+	.	ID=scaffold127|size251402:hsp:61906:3.12.0.1;Parent=scaffold127|size251402:hit:29243:3.12.0.1;Target=jgi|Fracy1|212855|estExt_Genewise1Plus.C_290020 1735 1970 +;Gap=M708
scaffold127|size251402	blastx	match_part	236430	236894	623	+	.	ID=scaffold127|size251402:hsp:61907:3.12.0.1;Parent=scaffold127|size251402:hit:29243:3.12.0.1;Target=jgi|Fracy1|212855|estExt_Genewise1Plus.C_290020 1988 2142 +;Gap=M465
scaffold127|size251402	protein2genome	protein_match	104750	113700	413	-	.	ID=scaffold127|size251402:hit:29244:3.12.0.1;Name=jgi|Thaoce1|83789|rna2883;score=413
scaffold127|size251402	protein2genome	match_part	113432	113700	413	-	.	ID=scaffold127|size251402:hsp:61908:3.12.0.1;Parent=scaffold127|size251402:hit:29244:3.12.0.1;Target=jgi|Thaoce1|83789|rna2883 6 94 +;Gap=M269
scaffold127|size251402	protein2genome	match_part	104750	105212	413	-	.	ID=scaffold127|size251402:hsp:61909:3.12.0.1;Parent=scaffold127|size251402:hit:29244:3.12.0.1;Target=jgi|Thaoce1|83789|rna2883 95 247 +;Gap=M463
scaffold127|size251402	protein2genome	protein_match	134523	134801	169	+	.	ID=scaffold127|size251402:hit:29245:3.12.0.1;Name=jgi|Thaoce1|74193|rna7899;score=169
scaffold127|size251402	protein2genome	match_part	134523	134801	169	+	.	ID=scaffold127|size251402:hsp:61910:3.12.0.1;Parent=scaffold127|size251402:hit:29245:3.12.0.1;Target=jgi|Thaoce1|74193|rna7899 1 90 +;Gap=M279
scaffold127|size251402	protein2genome	protein_match	132430	132902	230	+	.	ID=scaffold127|size251402:hit:29246:3.12.0.1;Name=jgi|Fracy1|255906|fgenesh2_pg.70_%2523_73;score=230
scaffold127|size251402	protein2genome	match_part	132430	132902	230	+	.	ID=scaffold127|size251402:hsp:61911:3.12.0.1;Parent=scaffold127|size251402:hit:29246:3.12.0.1;Target=jgi|Fracy1|255906|fgenesh2_pg.70_%252523_73 2 161 +;Gap=M473
scaffold127|size251402	protein2genome	protein_match	132082	132860	426	+	.	ID=scaffold127|size251402:hit:29247:3.12.0.1;Name=jgi|Phatr2|37726|fgenesh1_pg.C_chr_13000336;score=426
scaffold127|size251402	protein2genome	match_part	132082	132860	426	+	.	ID=scaffold127|size251402:hsp:61912:3.12.0.1;Parent=scaffold127|size251402:hit:29247:3.12.0.1;Target=jgi|Phatr2|37726|fgenesh1_pg.C_chr_13000336 1 262 +;Gap=M779
scaffold127|size251402	protein2genome	protein_match	133369	135021	905	+	.	ID=scaffold127|size251402:hit:29248:3.12.0.1;Name=jgi|Thaoce1|79866|rna9285;score=905
scaffold127|size251402	protein2genome	match_part	133369	133871	905	+	.	ID=scaffold127|size251402:hsp:61913:3.12.0.1;Parent=scaffold127|size251402:hit:29248:3.12.0.1;Target=jgi|Thaoce1|79866|rna9285 119 286 +;Gap=M503
scaffold127|size251402	protein2genome	match_part	133911	135021	905	+	.	ID=scaffold127|size251402:hsp:61914:3.12.0.1;Parent=scaffold127|size251402:hit:29248:3.12.0.1;Target=jgi|Thaoce1|79866|rna9285 287 649 +;Gap=M1111
scaffold127|size251402	protein2genome	protein_match	132430	132863	180	+	.	ID=scaffold127|size251402:hit:29249:3.12.0.1;Name=jgi|Phatr2|32340|fgenesh1_pg.C_chr_1000941;score=180
scaffold127|size251402	protein2genome	match_part	132430	132602	180	+	.	ID=scaffold127|size251402:hsp:61915:3.12.0.1;Parent=scaffold127|size251402:hit:29249:3.12.0.1;Target=jgi|Phatr2|32340|fgenesh1_pg.C_chr_1000941 2 58 +;Gap=M173
scaffold127|size251402	protein2genome	match_part	132701	132863	180	+	.	ID=scaffold127|size251402:hsp:61916:3.12.0.1;Parent=scaffold127|size251402:hit:29249:3.12.0.1;Target=jgi|Phatr2|32340|fgenesh1_pg.C_chr_1000941 59 115 +;Gap=M163
scaffold127|size251402	protein2genome	protein_match	133939	134112	134	+	.	ID=scaffold127|size251402:hit:29250:3.12.0.1;Name=jgi|Fracy1|238559|fgenesh2_pg.5_%2523_1063;score=134
scaffold127|size251402	protein2genome	match_part	133939	134112	134	+	.	ID=scaffold127|size251402:hsp:61917:3.12.0.1;Parent=scaffold127|size251402:hit:29250:3.12.0.1;Target=jgi|Fracy1|238559|fgenesh2_pg.5_%252523_1063 50 107 +;Gap=M174
scaffold127|size251402	protein2genome	protein_match	134170	134792	432	+	.	ID=scaffold127|size251402:hit:29251:3.12.0.1;Name=jgi|Fracy1|233801|fgenesh2_pg.1_%2523_1999;score=432
scaffold127|size251402	protein2genome	match_part	134170	134792	432	+	.	ID=scaffold127|size251402:hsp:61918:3.12.0.1;Parent=scaffold127|size251402:hit:29251:3.12.0.1;Target=jgi|Fracy1|233801|fgenesh2_pg.1_%252523_1999 1 205 +;Gap=M623
scaffold127|size251402	protein2genome	protein_match	133723	134414	396	+	.	ID=scaffold127|size251402:hit:29252:3.12.0.1;Name=jgi|Thaoce1|85958|rna10719;score=396
scaffold127|size251402	protein2genome	match_part	133723	134094	396	+	.	ID=scaffold127|size251402:hsp:61919:3.12.0.1;Parent=scaffold127|size251402:hit:29252:3.12.0.1;Target=jgi|Thaoce1|85958|rna10719 2 126 +;Gap=M372
scaffold127|size251402	protein2genome	match_part	134137	134414	396	+	.	ID=scaffold127|size251402:hsp:61920:3.12.0.1;Parent=scaffold127|size251402:hit:29252:3.12.0.1;Target=jgi|Thaoce1|85958|rna10719 127 218 +;Gap=M278
scaffold127|size251402	protein2genome	protein_match	133369	134783	927	+	.	ID=scaffold127|size251402:hit:29253:3.12.0.1;Name=jgi|Thaoce1|69679|rna27387;score=927
scaffold127|size251402	protein2genome	match_part	133369	134783	927	+	.	ID=scaffold127|size251402:hsp:61921:3.12.0.1;Parent=scaffold127|size251402:hit:29253:3.12.0.1;Target=jgi|Thaoce1|69679|rna27387 21 491 +;Gap=M1415
scaffold127|size251402	protein2genome	protein_match	132019	132896	514	+	.	ID=scaffold127|size251402:hit:29254:3.12.0.1;Name=jgi|Phatr2|41578|fgenesh1_pg.C_chr_31000082;score=514
scaffold127|size251402	protein2genome	match_part	132019	132896	514	+	.	ID=scaffold127|size251402:hsp:61922:3.12.0.1;Parent=scaffold127|size251402:hit:29254:3.12.0.1;Target=jgi|Phatr2|41578|fgenesh1_pg.C_chr_31000082 45 339 +;Gap=M878
scaffold127|size251402	protein2genome	protein_match	133657	134046	326	+	.	ID=scaffold127|size251402:hit:29255:3.12.0.1;Name=jgi|Thaoce1|78350|rna28436;score=326
scaffold127|size251402	protein2genome	match_part	133657	134046	326	+	.	ID=scaffold127|size251402:hsp:61923:3.12.0.1;Parent=scaffold127|size251402:hit:29255:3.12.0.1;Target=jgi|Thaoce1|78350|rna28436 1 131 +;Gap=M390
scaffold127|size251402	protein2genome	protein_match	133792	135009	709	+	.	ID=scaffold127|size251402:hit:29256:3.12.0.1;Name=jgi|Thaoce1|85351|rna15333;score=709
scaffold127|size251402	protein2genome	match_part	133792	135009	709	+	.	ID=scaffold127|size251402:hsp:61924:3.12.0.1;Parent=scaffold127|size251402:hit:29256:3.12.0.1;Target=jgi|Thaoce1|85351|rna15333 4 402 +;Gap=M1218
scaffold127|size251402	protein2genome	protein_match	134173	135138	910	+	.	ID=scaffold127|size251402:hit:29257:3.12.0.1;Name=jgi|Thaoce1|103294|rna26631;score=910
scaffold127|size251402	protein2genome	match_part	134173	135138	910	+	.	ID=scaffold127|size251402:hsp:61925:3.12.0.1;Parent=scaffold127|size251402:hit:29257:3.12.0.1;Target=jgi|Thaoce1|103294|rna26631 1 317 +;Gap=M966
scaffold127|size251402	protein2genome	protein_match	133387	134247	579	+	.	ID=scaffold127|size251402:hit:29258:3.12.0.1;Name=jgi|Thaoce1|74192|rna7898;score=579
scaffold127|size251402	protein2genome	match_part	133387	134247	579	+	.	ID=scaffold127|size251402:hsp:61926:3.12.0.1;Parent=scaffold127|size251402:hit:29258:3.12.0.1;Target=jgi|Thaoce1|74192|rna7898 76 364 +;Gap=M861
scaffold127|size251402	protein2genome	protein_match	134523	134786	150	+	.	ID=scaffold127|size251402:hit:29259:3.12.0.1;Name=jgi|Thaoce1|77882|rna23268;score=150
scaffold127|size251402	protein2genome	match_part	134523	134786	150	+	.	ID=scaffold127|size251402:hsp:61927:3.12.0.1;Parent=scaffold127|size251402:hit:29259:3.12.0.1;Target=jgi|Thaoce1|77882|rna23268 1 85 +;Gap=M264
scaffold127|size251402	protein2genome	protein_match	156514	157494	1102	-	.	ID=scaffold127|size251402:hit:29260:3.12.0.1;Name=jgi|Thaps3|23368|estExt_fgenesh1_pg.C_chr_70122;score=1102
scaffold127|size251402	protein2genome	match_part	156514	157494	1102	-	.	ID=scaffold127|size251402:hsp:61928:3.12.0.1;Parent=scaffold127|size251402:hit:29260:3.12.0.1;Target=jgi|Thaps3|23368|estExt_fgenesh1_pg.C_chr_70122 2 327 +;Gap=M981
scaffold127|size251402	protein2genome	protein_match	156823	157497	616	-	.	ID=scaffold127|size251402:hit:29261:3.12.0.1;Name=jgi|Thaoce1|98106|rna11057;score=616
scaffold127|size251402	protein2genome	match_part	156823	157497	616	-	.	ID=scaffold127|size251402:hsp:61929:3.12.0.1;Parent=scaffold127|size251402:hit:29261:3.12.0.1;Target=jgi|Thaoce1|98106|rna11057 2 227 +;Gap=M675
scaffold127|size251402	protein2genome	protein_match	157303	157497	204	-	.	ID=scaffold127|size251402:hit:29262:3.12.0.1;Name=jgi|Thaoce1|80970|rna26816;score=204
scaffold127|size251402	protein2genome	match_part	157303	157497	204	-	.	ID=scaffold127|size251402:hsp:61930:3.12.0.1;Parent=scaffold127|size251402:hit:29262:3.12.0.1;Target=jgi|Thaoce1|80970|rna26816 2 65 +;Gap=M195
scaffold127|size251402	protein2genome	protein_match	185502	185702	252	+	.	ID=scaffold127|size251402:hit:29263:3.12.0.1;Name=jgi|Fracy1|155512|gw1.4.834.1;score=252
scaffold127|size251402	protein2genome	match_part	185502	185702	252	+	.	ID=scaffold127|size251402:hsp:61931:3.12.0.1;Parent=scaffold127|size251402:hit:29263:3.12.0.1;Target=jgi|Fracy1|155512|gw1.4.834.1 1 67 +;Gap=M201
scaffold127|size251402	protein2genome	protein_match	185502	185702	252	+	.	ID=scaffold127|size251402:hit:29264:3.12.0.1;Name=jgi|Fracy1|155507|gw1.10.606.1;score=252
scaffold127|size251402	protein2genome	match_part	185502	185702	252	+	.	ID=scaffold127|size251402:hsp:61932:3.12.0.1;Parent=scaffold127|size251402:hit:29264:3.12.0.1;Target=jgi|Fracy1|155507|gw1.10.606.1 1 67 +;Gap=M201
scaffold127|size251402	protein2genome	protein_match	185487	185696	238	+	.	ID=scaffold127|size251402:hit:29265:3.12.0.1;Name=jgi|Phatr2|14712|e_gw1.16.225.1;score=238
scaffold127|size251402	protein2genome	match_part	185487	185696	238	+	.	ID=scaffold127|size251402:hsp:61933:3.12.0.1;Parent=scaffold127|size251402:hit:29265:3.12.0.1;Target=jgi|Phatr2|14712|e_gw1.16.225.1 2 71 +;Gap=M210
scaffold127|size251402	protein2genome	protein_match	185118	186181	591	+	.	ID=scaffold127|size251402:hit:29266:3.12.0.1;Name=jgi|Phatr2|48080|estExt_fgenesh1_pg.C_chr_160049;score=591
scaffold127|size251402	protein2genome	match_part	185118	186050	591	+	.	ID=scaffold127|size251402:hsp:61934:3.12.0.1;Parent=scaffold127|size251402:hit:29266:3.12.0.1;Target=jgi|Phatr2|48080|estExt_fgenesh1_pg.C_chr_160049 53 359 +;Gap=M933
scaffold127|size251402	protein2genome	match_part	186128	186181	591	+	.	ID=scaffold127|size251402:hsp:61935:3.12.0.1;Parent=scaffold127|size251402:hit:29266:3.12.0.1;Target=jgi|Phatr2|48080|estExt_fgenesh1_pg.C_chr_160049 360 377 +;Gap=M54
scaffold127|size251402	protein2genome	protein_match	185316	185702	287	+	.	ID=scaffold127|size251402:hit:29267:3.12.0.1;Name=jgi|Fracy1|198884|e_gw1.42.109.1;score=287
scaffold127|size251402	protein2genome	match_part	185316	185702	287	+	.	ID=scaffold127|size251402:hsp:61936:3.12.0.1;Parent=scaffold127|size251402:hit:29267:3.12.0.1;Target=jgi|Fracy1|198884|e_gw1.42.109.1 2 130 +;Gap=M387
scaffold127|size251402	protein2genome	protein_match	185496	185702	281	+	.	ID=scaffold127|size251402:hit:29268:3.12.0.1;Name=jgi|Thaps3|35230|e_gw1.7.523.1;score=281
scaffold127|size251402	protein2genome	match_part	185496	185702	281	+	.	ID=scaffold127|size251402:hsp:61937:3.12.0.1;Parent=scaffold127|size251402:hit:29268:3.12.0.1;Target=jgi|Thaps3|35230|e_gw1.7.523.1 1 69 +;Gap=M207
scaffold127|size251402	protein2genome	protein_match	198333	198699	340	+	.	ID=scaffold127|size251402:hit:29269:3.12.0.1;Name=jgi|Thaoce1|74193|rna7899;score=340
scaffold127|size251402	protein2genome	match_part	198333	198699	340	+	.	ID=scaffold127|size251402:hsp:61938:3.12.0.1;Parent=scaffold127|size251402:hit:29269:3.12.0.1;Target=jgi|Thaoce1|74193|rna7899 1 122 +;Gap=M367
scaffold127|size251402	protein2genome	protein_match	198258	198693	377	+	.	ID=scaffold127|size251402:hit:29270:3.12.0.1;Name=jgi|Thaoce1|91494|rna15024;score=377
scaffold127|size251402	protein2genome	match_part	198258	198693	377	+	.	ID=scaffold127|size251402:hsp:61939:3.12.0.1;Parent=scaffold127|size251402:hit:29270:3.12.0.1;Target=jgi|Thaoce1|91494|rna15024 1 145 +;Gap=M436
scaffold127|size251402	protein2genome	protein_match	198633	198838	188	+	.	ID=scaffold127|size251402:hit:29271:3.12.0.1;Name=jgi|Thaoce1|77625|rna18793;score=188
scaffold127|size251402	protein2genome	match_part	198633	198838	188	+	.	ID=scaffold127|size251402:hsp:61940:3.12.0.1;Parent=scaffold127|size251402:hit:29271:3.12.0.1;Target=jgi|Thaoce1|77625|rna18793 8 76 +;Gap=M206
scaffold127|size251402	protein2genome	protein_match	197754	198877	992	+	.	ID=scaffold127|size251402:hit:29272:3.12.0.1;Name=jgi|Thaoce1|79866|rna9285;score=992
scaffold127|size251402	protein2genome	match_part	197754	198877	992	+	.	ID=scaffold127|size251402:hsp:61941:3.12.0.1;Parent=scaffold127|size251402:hit:29272:3.12.0.1;Target=jgi|Thaoce1|79866|rna9285 297 672 +;Gap=M1124
scaffold127|size251402	protein2genome	protein_match	198090	198871	637	+	.	ID=scaffold127|size251402:hit:29273:3.12.0.1;Name=jgi|Thaoce1|94946|rna12941;score=637
scaffold127|size251402	protein2genome	match_part	198090	198871	637	+	.	ID=scaffold127|size251402:hsp:61942:3.12.0.1;Parent=scaffold127|size251402:hit:29273:3.12.0.1;Target=jgi|Thaoce1|94946|rna12941 48 308 +;Gap=M782
scaffold127|size251402	protein2genome	protein_match	198492	198698	207	+	.	ID=scaffold127|size251402:hit:29274:3.12.0.1;Name=jgi|Thaoce1|100348|rna3930;score=207
scaffold127|size251402	protein2genome	match_part	198492	198698	207	+	.	ID=scaffold127|size251402:hsp:61943:3.12.0.1;Parent=scaffold127|size251402:hit:29274:3.12.0.1;Target=jgi|Thaoce1|100348|rna3930 6 74 +;Gap=M207
scaffold127|size251402	protein2genome	protein_match	198522	198808	186	+	.	ID=scaffold127|size251402:hit:29275:3.12.0.1;Name=jgi|Fracy1|247541|fgenesh2_pg.20_%2523_332;score=186
scaffold127|size251402	protein2genome	match_part	198522	198808	186	+	.	ID=scaffold127|size251402:hsp:61944:3.12.0.1;Parent=scaffold127|size251402:hit:29275:3.12.0.1;Target=jgi|Fracy1|247541|fgenesh2_pg.20_%252523_332 1 97 +;Gap=M287
scaffold127|size251402	protein2genome	protein_match	195657	196797	694	+	.	ID=scaffold127|size251402:hit:29276:3.12.0.1;Name=jgi|Thaoce1|73267|rna23082;score=694
scaffold127|size251402	protein2genome	match_part	195657	196797	694	+	.	ID=scaffold127|size251402:hsp:61945:3.12.0.1;Parent=scaffold127|size251402:hit:29276:3.12.0.1;Target=jgi|Thaoce1|73267|rna23082 37 418 +;Gap=M1141
scaffold127|size251402	protein2genome	protein_match	198045	198656	467	+	.	ID=scaffold127|size251402:hit:29277:3.12.0.1;Name=jgi|Fracy1|233801|fgenesh2_pg.1_%2523_1999;score=467
scaffold127|size251402	protein2genome	match_part	198045	198656	467	+	.	ID=scaffold127|size251402:hsp:61946:3.12.0.1;Parent=scaffold127|size251402:hit:29277:3.12.0.1;Target=jgi|Fracy1|233801|fgenesh2_pg.1_%252523_1999 23 226 +;Gap=M612
scaffold127|size251402	protein2genome	protein_match	198381	198748	355	+	.	ID=scaffold127|size251402:hit:29278:3.12.0.1;Name=jgi|Thaoce1|86857|rna27263;score=355
scaffold127|size251402	protein2genome	match_part	198381	198748	355	+	.	ID=scaffold127|size251402:hsp:61947:3.12.0.1;Parent=scaffold127|size251402:hit:29278:3.12.0.1;Target=jgi|Thaoce1|86857|rna27263 3 123 +;Gap=M368
scaffold127|size251402	protein2genome	protein_match	197533	198224	430	+	.	ID=scaffold127|size251402:hit:29279:3.12.0.1;Name=jgi|Thaoce1|85958|rna10719;score=430
scaffold127|size251402	protein2genome	match_part	197533	197904	430	+	.	ID=scaffold127|size251402:hsp:61948:3.12.0.1;Parent=scaffold127|size251402:hit:29279:3.12.0.1;Target=jgi|Thaoce1|85958|rna10719 1 124 +;Gap=M372
scaffold127|size251402	protein2genome	match_part	197946	198224	430	+	.	ID=scaffold127|size251402:hsp:61949:3.12.0.1;Parent=scaffold127|size251402:hit:29279:3.12.0.1;Target=jgi|Thaoce1|85958|rna10719 125 218 +;Gap=M279
scaffold127|size251402	protein2genome	protein_match	197134	198004	785	+	.	ID=scaffold127|size251402:hit:29280:3.12.0.1;Name=jgi|Thaoce1|69679|rna27387;score=785
scaffold127|size251402	protein2genome	match_part	197134	198004	785	+	.	ID=scaffold127|size251402:hsp:61950:3.12.0.1;Parent=scaffold127|size251402:hit:29280:3.12.0.1;Target=jgi|Thaoce1|69679|rna27387 5 295 +;Gap=M871
scaffold127|size251402	protein2genome	protein_match	197230	197553	353	+	.	ID=scaffold127|size251402:hit:29281:3.12.0.1;Name=jgi|Thaoce1|94110|rna7533;score=353
scaffold127|size251402	protein2genome	match_part	197230	197553	353	+	.	ID=scaffold127|size251402:hsp:61951:3.12.0.1;Parent=scaffold127|size251402:hit:29281:3.12.0.1;Target=jgi|Thaoce1|94110|rna7533 90 197 +;Gap=M324
scaffold127|size251402	protein2genome	protein_match	197470	197837	366	+	.	ID=scaffold127|size251402:hit:29282:3.12.0.1;Name=jgi|Thaoce1|78350|rna28436;score=366
scaffold127|size251402	protein2genome	match_part	197470	197837	366	+	.	ID=scaffold127|size251402:hsp:61952:3.12.0.1;Parent=scaffold127|size251402:hit:29282:3.12.0.1;Target=jgi|Thaoce1|78350|rna28436 1 123 +;Gap=M368
scaffold127|size251402	protein2genome	protein_match	198558	198838	287	+	.	ID=scaffold127|size251402:hit:29283:3.12.0.1;Name=jgi|Thaoce1|80730|rna14441;score=287
scaffold127|size251402	protein2genome	match_part	198558	198838	287	+	.	ID=scaffold127|size251402:hsp:61953:3.12.0.1;Parent=scaffold127|size251402:hit:29283:3.12.0.1;Target=jgi|Thaoce1|80730|rna14441 18 111 +;Gap=M281
scaffold127|size251402	protein2genome	protein_match	197596	198844	1076	+	.	ID=scaffold127|size251402:hit:29284:3.12.0.1;Name=jgi|Thaoce1|85351|rna15333;score=1076
scaffold127|size251402	protein2genome	match_part	197596	198844	1076	+	.	ID=scaffold127|size251402:hsp:61954:3.12.0.1;Parent=scaffold127|size251402:hit:29284:3.12.0.1;Target=jgi|Thaoce1|85351|rna15333 1 418 +;Gap=M1249
scaffold127|size251402	protein2genome	protein_match	198609	198811	210	+	.	ID=scaffold127|size251402:hit:29285:3.12.0.1;Name=jgi|Thaoce1|83591|rna4947;score=210
scaffold127|size251402	protein2genome	match_part	198609	198811	210	+	.	ID=scaffold127|size251402:hsp:61955:3.12.0.1;Parent=scaffold127|size251402:hit:29285:3.12.0.1;Target=jgi|Thaoce1|83591|rna4947 1 68 +;Gap=M203
scaffold127|size251402	protein2genome	protein_match	198000	198814	598	+	.	ID=scaffold127|size251402:hit:29286:3.12.0.1;Name=jgi|Thaoce1|103294|rna26631;score=598
scaffold127|size251402	protein2genome	match_part	198000	198814	598	+	.	ID=scaffold127|size251402:hsp:61956:3.12.0.1;Parent=scaffold127|size251402:hit:29286:3.12.0.1;Target=jgi|Thaoce1|103294|rna26631 6 280 +;Gap=M815
scaffold127|size251402	protein2genome	protein_match	197098	198062	675	+	.	ID=scaffold127|size251402:hit:29287:3.12.0.1;Name=jgi|Thaoce1|74192|rna7898;score=675
scaffold127|size251402	protein2genome	match_part	197098	198062	675	+	.	ID=scaffold127|size251402:hsp:61957:3.12.0.1;Parent=scaffold127|size251402:hit:29287:3.12.0.1;Target=jgi|Thaoce1|74192|rna7898 40 365 +;Gap=M965
scaffold127|size251402	protein2genome	protein_match	197296	197685	362	+	.	ID=scaffold127|size251402:hit:29288:3.12.0.1;Name=jgi|Thaoce1|81732|rna24766;score=362
scaffold127|size251402	protein2genome	match_part	197296	197685	362	+	.	ID=scaffold127|size251402:hsp:61958:3.12.0.1;Parent=scaffold127|size251402:hit:29288:3.12.0.1;Target=jgi|Thaoce1|81732|rna24766 33 161 +;Gap=M390
scaffold127|size251402	protein2genome	protein_match	198333	198584	286	+	.	ID=scaffold127|size251402:hit:29289:3.12.0.1;Name=jgi|Thaoce1|77882|rna23268;score=286
scaffold127|size251402	protein2genome	match_part	198333	198584	286	+	.	ID=scaffold127|size251402:hsp:61959:3.12.0.1;Parent=scaffold127|size251402:hit:29289:3.12.0.1;Target=jgi|Thaoce1|77882|rna23268 1 84 +;Gap=M252
scaffold127|size251402	protein2genome	protein_match	198337	198698	252	+	.	ID=scaffold127|size251402:hit:29290:3.12.0.1;Name=jgi|Thaoce1|79852|rna18616;score=252
scaffold127|size251402	protein2genome	match_part	198337	198698	252	+	.	ID=scaffold127|size251402:hsp:61960:3.12.0.1;Parent=scaffold127|size251402:hit:29290:3.12.0.1;Target=jgi|Thaoce1|79852|rna18616 3 123 +;Gap=M362
scaffold127|size251402	protein2genome	protein_match	198567	198772	233	+	.	ID=scaffold127|size251402:hit:29291:3.12.0.1;Name=jgi|Thaoce1|73762|rna25162;score=233
scaffold127|size251402	protein2genome	match_part	198567	198772	233	+	.	ID=scaffold127|size251402:hsp:61961:3.12.0.1;Parent=scaffold127|size251402:hit:29291:3.12.0.1;Target=jgi|Thaoce1|73762|rna25162 1 69 +;Gap=M206
scaffold127|size251402	protein2genome	protein_match	222033	222350	197	+	.	ID=scaffold127|size251402:hit:29292:3.12.0.1;Name=jgi|Fracy1|239015|fgenesh2_pg.6_%2523_417;score=197
scaffold127|size251402	protein2genome	match_part	222033	222350	197	+	.	ID=scaffold127|size251402:hsp:61962:3.12.0.1;Parent=scaffold127|size251402:hit:29292:3.12.0.1;Target=jgi|Fracy1|239015|fgenesh2_pg.6_%252523_417 4 111 +;Gap=M318
scaffold127|size251402	protein2genome	protein_match	222108	222695	304	+	.	ID=scaffold127|size251402:hit:29293:3.12.0.1;Name=jgi|Fracy1|250042|fgenesh2_pg.29_%2523_79;score=304
scaffold127|size251402	protein2genome	match_part	222108	222695	304	+	.	ID=scaffold127|size251402:hsp:61963:3.12.0.1;Parent=scaffold127|size251402:hit:29293:3.12.0.1;Target=jgi|Fracy1|250042|fgenesh2_pg.29_%252523_79 31 228 +;Gap=M588
scaffold127|size251402	protein2genome	protein_match	220169	220576	290	+	.	ID=scaffold127|size251402:hit:29294:3.12.0.1;Name=jgi|Thaoce1|87378|rna21929;score=290
scaffold127|size251402	protein2genome	match_part	220169	220576	290	+	.	ID=scaffold127|size251402:hsp:61964:3.12.0.1;Parent=scaffold127|size251402:hit:29294:3.12.0.1;Target=jgi|Thaoce1|87378|rna21929 19 153 +;Gap=M408
scaffold127|size251402	protein2genome	protein_match	222366	222677	221	+	.	ID=scaffold127|size251402:hit:29295:3.12.0.1;Name=jgi|Thaoce1|83761|rna28311;score=221
scaffold127|size251402	protein2genome	match_part	222366	222677	221	+	.	ID=scaffold127|size251402:hsp:61965:3.12.0.1;Parent=scaffold127|size251402:hit:29295:3.12.0.1;Target=jgi|Thaoce1|83761|rna28311 51 155 +;Gap=M312
scaffold127|size251402	protein2genome	protein_match	235742	236894	1104	+	.	ID=scaffold127|size251402:hit:29296:3.12.0.1;Name=jgi|Thaoce1|98624|rna1071;score=1104
scaffold127|size251402	protein2genome	match_part	235742	236203	1104	+	.	ID=scaffold127|size251402:hsp:61966:3.12.0.1;Parent=scaffold127|size251402:hit:29296:3.12.0.1;Target=jgi|Thaoce1|98624|rna1071 8 163 +;Gap=M462
scaffold127|size251402	protein2genome	match_part	236280	236340	1104	+	.	ID=scaffold127|size251402:hsp:61967:3.12.0.1;Parent=scaffold127|size251402:hit:29296:3.12.0.1;Target=jgi|Thaoce1|98624|rna1071 164 183 +;Gap=M61
scaffold127|size251402	protein2genome	match_part	236431	236894	1104	+	.	ID=scaffold127|size251402:hsp:61968:3.12.0.1;Parent=scaffold127|size251402:hit:29296:3.12.0.1;Target=jgi|Thaoce1|98624|rna1071 184 338 +;Gap=M464
scaffold127|size251402	protein2genome	protein_match	233698	234747	681	+	.	ID=scaffold127|size251402:hit:29297:3.12.0.1;Name=jgi|Thaoce1|75644|rna7477;score=681
scaffold127|size251402	protein2genome	match_part	233698	234747	681	+	.	ID=scaffold127|size251402:hsp:61969:3.12.0.1;Parent=scaffold127|size251402:hit:29297:3.12.0.1;Target=jgi|Thaoce1|75644|rna7477 89 439 +;Gap=M1050
scaffold127|size251402	protein2genome	protein_match	234930	235738	486	+	.	ID=scaffold127|size251402:hit:29298:3.12.0.1;Name=jgi|Thaoce1|84314|rna13822;score=486
scaffold127|size251402	protein2genome	match_part	234930	235224	486	+	.	ID=scaffold127|size251402:hsp:61970:3.12.0.1;Parent=scaffold127|size251402:hit:29298:3.12.0.1;Target=jgi|Thaoce1|84314|rna13822 1 94 +;Gap=M295
scaffold127|size251402	protein2genome	match_part	235324	235423	486	+	.	ID=scaffold127|size251402:hsp:61971:3.12.0.1;Parent=scaffold127|size251402:hit:29298:3.12.0.1;Target=jgi|Thaoce1|84314|rna13822 95 125 +;Gap=M100
scaffold127|size251402	protein2genome	match_part	235495	235738	486	+	.	ID=scaffold127|size251402:hsp:61972:3.12.0.1;Parent=scaffold127|size251402:hit:29298:3.12.0.1;Target=jgi|Thaoce1|84314|rna13822 126 209 +;Gap=M244
scaffold127|size251402	protein2genome	protein_match	230549	232827	1510	+	.	ID=scaffold127|size251402:hit:29299:3.12.0.1;Name=jgi|Thaoce1|95160|rna7635;score=1510
scaffold127|size251402	protein2genome	match_part	230549	230616	1510	+	.	ID=scaffold127|size251402:hsp:61973:3.12.0.1;Parent=scaffold127|size251402:hit:29299:3.12.0.1;Target=jgi|Thaoce1|95160|rna7635 535 556 +;Gap=M68
scaffold127|size251402	protein2genome	match_part	230699	230955	1510	+	.	ID=scaffold127|size251402:hsp:61974:3.12.0.1;Parent=scaffold127|size251402:hit:29299:3.12.0.1;Target=jgi|Thaoce1|95160|rna7635 557 642 +;Gap=M257
scaffold127|size251402	protein2genome	match_part	231071	231084	1510	+	.	ID=scaffold127|size251402:hsp:61975:3.12.0.1;Parent=scaffold127|size251402:hit:29299:3.12.0.1;Target=jgi|Thaoce1|95160|rna7635 643 647 +;Gap=M14
scaffold127|size251402	protein2genome	match_part	231176	231813	1510	+	.	ID=scaffold127|size251402:hsp:61976:3.12.0.1;Parent=scaffold127|size251402:hit:29299:3.12.0.1;Target=jgi|Thaoce1|95160|rna7635 648 862 +;Gap=M638
scaffold127|size251402	protein2genome	match_part	231981	232177	1510	+	.	ID=scaffold127|size251402:hsp:61977:3.12.0.1;Parent=scaffold127|size251402:hit:29299:3.12.0.1;Target=jgi|Thaoce1|95160|rna7635 863 928 +;Gap=M197
scaffold127|size251402	protein2genome	match_part	232243	232465	1510	+	.	ID=scaffold127|size251402:hsp:61978:3.12.0.1;Parent=scaffold127|size251402:hit:29299:3.12.0.1;Target=jgi|Thaoce1|95160|rna7635 929 1002 +;Gap=M223
scaffold127|size251402	protein2genome	match_part	232551	232827	1510	+	.	ID=scaffold127|size251402:hsp:61979:3.12.0.1;Parent=scaffold127|size251402:hit:29299:3.12.0.1;Target=jgi|Thaoce1|95160|rna7635 1003 1095 +;Gap=M277
scaffold127|size251402	blastn	expressed_sequence_match	106351	106576	106	+	.	ID=scaffold127|size251402:hit:29300:3.12.0.1;Name=TRINITY_DN2711_c0_g2_i1;score=106
scaffold127|size251402	blastn	match_part	106351	106576	106	+	.	ID=scaffold127|size251402:hsp:61980:3.12.0.1;Parent=scaffold127|size251402:hit:29300:3.12.0.1;Target=TRINITY_DN2711_c0_g2_i1 26 251 +;Gap=M226
scaffold127|size251402	blastn	expressed_sequence_match	106351	106576	106	+	.	ID=scaffold127|size251402:hit:29301:3.12.0.1;Name=TRINITY_DN2711_c0_g1_i1;score=106
scaffold127|size251402	blastn	match_part	106351	106576	106	+	.	ID=scaffold127|size251402:hsp:61981:3.12.0.1;Parent=scaffold127|size251402:hit:29301:3.12.0.1;Target=TRINITY_DN2711_c0_g1_i1 26 251 +;Gap=M226
scaffold127|size251402	blastn	expressed_sequence_match	116416	116645	143	+	.	ID=scaffold127|size251402:hit:29302:3.12.0.1;Name=TRINITY_DN9913_c4_g20_i1;score=143
scaffold127|size251402	blastn	match_part	116416	116645	143	+	.	ID=scaffold127|size251402:hsp:61982:3.12.0.1;Parent=scaffold127|size251402:hit:29302:3.12.0.1;Target=TRINITY_DN9913_c4_g20_i1 56 287 +;Gap=M230
scaffold127|size251402	blastn	expressed_sequence_match	116038	116347	128	+	.	ID=scaffold127|size251402:hit:29303:3.12.0.1;Name=TRINITY_DN9913_c4_g6_i1;score=128
scaffold127|size251402	blastn	match_part	116038	116347	128	+	.	ID=scaffold127|size251402:hsp:61983:3.12.0.1;Parent=scaffold127|size251402:hit:29303:3.12.0.1;Target=TRINITY_DN9913_c4_g6_i1 1 313 +;Gap=M310
scaffold127|size251402	blastn	expressed_sequence_match	115910	116083	102	-	.	ID=scaffold127|size251402:hit:29304:3.12.0.1;Name=TRINITY_DN6083_c0_g3_i1;score=102
scaffold127|size251402	blastn	match_part	115910	116083	102	-	.	ID=scaffold127|size251402:hsp:61984:3.12.0.1;Parent=scaffold127|size251402:hit:29304:3.12.0.1;Target=TRINITY_DN6083_c0_g3_i1 25 198 +;Gap=M174
scaffold127|size251402	blastn	expressed_sequence_match	115700	115868	73	+	.	ID=scaffold127|size251402:hit:29305:3.12.0.1;Name=TRINITY_DN9913_c4_g35_i1;score=73
scaffold127|size251402	blastn	match_part	115700	115868	73	+	.	ID=scaffold127|size251402:hsp:61985:3.12.0.1;Parent=scaffold127|size251402:hit:29305:3.12.0.1;Target=TRINITY_DN9913_c4_g35_i1 21 189 +;Gap=M169
scaffold127|size251402	blastn	expressed_sequence_match	116479	116801	166	+	.	ID=scaffold127|size251402:hit:29306:3.12.0.1;Name=TRINITY_DN9913_c4_g7_i1;score=166
scaffold127|size251402	blastn	match_part	116479	116801	166	+	.	ID=scaffold127|size251402:hsp:61986:3.12.0.1;Parent=scaffold127|size251402:hit:29306:3.12.0.1;Target=TRINITY_DN9913_c4_g7_i1 4 329 +;Gap=M323
scaffold127|size251402	blastn	expressed_sequence_match	115984	116280	139	+	.	ID=scaffold127|size251402:hit:29307:3.12.0.1;Name=TRINITY_DN9913_c4_g37_i1;score=139
scaffold127|size251402	blastn	match_part	115984	116280	139	+	.	ID=scaffold127|size251402:hsp:61987:3.12.0.1;Parent=scaffold127|size251402:hit:29307:3.12.0.1;Target=TRINITY_DN9913_c4_g37_i1 1 300 +;Gap=M297
scaffold127|size251402	blastn	expressed_sequence_match	116479	116763	132	+	.	ID=scaffold127|size251402:hit:29308:3.12.0.1;Name=TRINITY_DN9913_c4_g21_i1;score=132
scaffold127|size251402	blastn	match_part	116479	116763	132	+	.	ID=scaffold127|size251402:hsp:61988:3.12.0.1;Parent=scaffold127|size251402:hit:29308:3.12.0.1;Target=TRINITY_DN9913_c4_g21_i1 16 302 +;Gap=M285
scaffold127|size251402	blastn	expressed_sequence_match	115910	116083	120	-	.	ID=scaffold127|size251402:hit:29309:3.12.0.1;Name=TRINITY_DN6083_c0_g4_i1;score=120
scaffold127|size251402	blastn	match_part	115910	116083	120	-	.	ID=scaffold127|size251402:hsp:61989:3.12.0.1;Parent=scaffold127|size251402:hit:29309:3.12.0.1;Target=TRINITY_DN6083_c0_g4_i1 25 198 +;Gap=M174
scaffold127|size251402	blastn	expressed_sequence_match	116236	116390	59	-	.	ID=scaffold127|size251402:hit:29310:3.12.0.1;Name=TRINITY_DN5711_c0_g1_i1;score=59
scaffold127|size251402	blastn	match_part	116236	116390	59	-	.	ID=scaffold127|size251402:hsp:61990:3.12.0.1;Parent=scaffold127|size251402:hit:29310:3.12.0.1;Target=TRINITY_DN5711_c0_g1_i1 97 251 +;Gap=M155
scaffold127|size251402	blastn	expressed_sequence_match	115798	116153	182	+	.	ID=scaffold127|size251402:hit:29311:3.12.0.1;Name=TRINITY_DN9913_c4_g9_i1;score=182
scaffold127|size251402	blastn	match_part	115798	116153	182	+	.	ID=scaffold127|size251402:hsp:61991:3.12.0.1;Parent=scaffold127|size251402:hit:29311:3.12.0.1;Target=TRINITY_DN9913_c4_g9_i1 1 356 +;Gap=M356
scaffold127|size251402	blastn	expressed_sequence_match	115272	115612	137	+	.	ID=scaffold127|size251402:hit:29312:3.12.0.1;Name=TRINITY_DN9913_c4_g22_i1;score=137
scaffold127|size251402	blastn	match_part	115272	115612	137	+	.	ID=scaffold127|size251402:hsp:61992:3.12.0.1;Parent=scaffold127|size251402:hit:29312:3.12.0.1;Target=TRINITY_DN9913_c4_g22_i1 6 346 +;Gap=M341
scaffold127|size251402	blastn	expressed_sequence_match	115623	115960	122	+	.	ID=scaffold127|size251402:hit:29313:3.12.0.1;Name=TRINITY_DN9913_c4_g1_i1;score=122
scaffold127|size251402	blastn	match_part	115623	115960	122	+	.	ID=scaffold127|size251402:hsp:61993:3.12.0.1;Parent=scaffold127|size251402:hit:29313:3.12.0.1;Target=TRINITY_DN9913_c4_g1_i1 37 374 +;Gap=M338
scaffold127|size251402	blastn	expressed_sequence_match	115450	115692	99	+	.	ID=scaffold127|size251402:hit:29314:3.12.0.1;Name=TRINITY_DN9913_c4_g38_i1;score=99
scaffold127|size251402	blastn	match_part	115450	115692	99	+	.	ID=scaffold127|size251402:hsp:61994:3.12.0.1;Parent=scaffold127|size251402:hit:29314:3.12.0.1;Target=TRINITY_DN9913_c4_g38_i1 4 246 +;Gap=M243
scaffold127|size251402	blastn	expressed_sequence_match	115450	115868	149	+	.	ID=scaffold127|size251402:hit:29315:3.12.0.1;Name=TRINITY_DN9913_c4_g1_i2;score=149
scaffold127|size251402	blastn	match_part	115450	115868	149	+	.	ID=scaffold127|size251402:hsp:61995:3.12.0.1;Parent=scaffold127|size251402:hit:29315:3.12.0.1;Target=TRINITY_DN9913_c4_g1_i2 32 450 +;Gap=M419
scaffold127|size251402	blastn	expressed_sequence_match	115320	115562	111	+	.	ID=scaffold127|size251402:hit:29316:3.12.0.1;Name=TRINITY_DN9913_c4_g23_i1;score=111
scaffold127|size251402	blastn	match_part	115320	115562	111	+	.	ID=scaffold127|size251402:hsp:61996:3.12.0.1;Parent=scaffold127|size251402:hit:29316:3.12.0.1;Target=TRINITY_DN9913_c4_g23_i1 7 249 +;Gap=M243
scaffold127|size251402	blastn	expressed_sequence_match	116108	116614	161	+	.	ID=scaffold127|size251402:hit:29317:3.12.0.1;Name=TRINITY_DN9913_c4_g24_i1;score=161
scaffold127|size251402	blastn	match_part	116108	116614	161	+	.	ID=scaffold127|size251402:hsp:61997:3.12.0.1;Parent=scaffold127|size251402:hit:29317:3.12.0.1;Target=TRINITY_DN9913_c4_g24_i1 1 518 +;Gap=M507
scaffold127|size251402	blastn	expressed_sequence_match	115402	115748	119	+	.	ID=scaffold127|size251402:hit:29318:3.12.0.1;Name=TRINITY_DN9913_c4_g1_i3;score=119
scaffold127|size251402	blastn	match_part	115402	115748	119	+	.	ID=scaffold127|size251402:hsp:61998:3.12.0.1;Parent=scaffold127|size251402:hit:29318:3.12.0.1;Target=TRINITY_DN9913_c4_g1_i3 1 347 +;Gap=M347
scaffold127|size251402	blastn	expressed_sequence_match	115320	115960	209	+	.	ID=scaffold127|size251402:hit:29319:3.12.0.1;Name=TRINITY_DN9913_c4_g26_i1;score=209
scaffold127|size251402	blastn	match_part	115320	115960	209	+	.	ID=scaffold127|size251402:hsp:61999:3.12.0.1;Parent=scaffold127|size251402:hit:29319:3.12.0.1;Target=TRINITY_DN9913_c4_g26_i1 7 647 +;Gap=M641
scaffold127|size251402	blastn	expressed_sequence_match	115756	116084	155	+	.	ID=scaffold127|size251402:hit:29320:3.12.0.1;Name=TRINITY_DN9913_c4_g2_i1;score=155
scaffold127|size251402	blastn	match_part	115756	116084	155	+	.	ID=scaffold127|size251402:hsp:62000:3.12.0.1;Parent=scaffold127|size251402:hit:29320:3.12.0.1;Target=TRINITY_DN9913_c4_g2_i1 24 352 +;Gap=M329
scaffold127|size251402	blastn	expressed_sequence_match	116038	116456	141	+	.	ID=scaffold127|size251402:hit:29321:3.12.0.1;Name=TRINITY_DN9913_c4_g11_i3;score=141
scaffold127|size251402	blastn	match_part	116038	116390	141	+	.	ID=scaffold127|size251402:hsp:62001:3.12.0.1;Parent=scaffold127|size251402:hit:29321:3.12.0.1;Target=TRINITY_DN9913_c4_g11_i3 1 356 +;Gap=M353
scaffold127|size251402	blastn	match_part	116416	116456	35	+	.	ID=scaffold127|size251402:hsp:62002:3.12.0.1;Parent=scaffold127|size251402:hit:29321:3.12.0.1;Target=TRINITY_DN9913_c4_g11_i3 388 428 +;Gap=M41
scaffold127|size251402	blastn	expressed_sequence_match	115657	116458	276	+	.	ID=scaffold127|size251402:hit:29322:3.12.0.1;Name=TRINITY_DN9913_c4_g11_i4;score=276
scaffold127|size251402	blastn	match_part	115657	116390	276	+	.	ID=scaffold127|size251402:hsp:62003:3.12.0.1;Parent=scaffold127|size251402:hit:29322:3.12.0.1;Target=TRINITY_DN9913_c4_g11_i4 1 737 +;Gap=M734
scaffold127|size251402	blastn	match_part	116416	116458	37	+	.	ID=scaffold127|size251402:hsp:62004:3.12.0.1;Parent=scaffold127|size251402:hit:29322:3.12.0.1;Target=TRINITY_DN9913_c4_g11_i4 769 811 +;Gap=M43
scaffold127|size251402	blastn	expressed_sequence_match	116416	116641	133	+	.	ID=scaffold127|size251402:hit:29323:3.12.0.1;Name=TRINITY_DN9913_c4_g29_i1;score=133
scaffold127|size251402	blastn	match_part	116416	116641	133	+	.	ID=scaffold127|size251402:hsp:62005:3.12.0.1;Parent=scaffold127|size251402:hit:29323:3.12.0.1;Target=TRINITY_DN9913_c4_g29_i1 56 283 +;Gap=M226
scaffold127|size251402	blastn	expressed_sequence_match	115756	115960	79	+	.	ID=scaffold127|size251402:hit:29324:3.12.0.1;Name=TRINITY_DN9913_c4_g3_i1;score=79
scaffold127|size251402	blastn	match_part	115756	115960	79	+	.	ID=scaffold127|size251402:hsp:62006:3.12.0.1;Parent=scaffold127|size251402:hit:29324:3.12.0.1;Target=TRINITY_DN9913_c4_g3_i1 29 233 +;Gap=M205
scaffold127|size251402	blastn	expressed_sequence_match	116609	116801	75	+	.	ID=scaffold127|size251402:hit:29325:3.12.0.1;Name=TRINITY_DN6853_c0_g1_i1;score=75
scaffold127|size251402	blastn	match_part	116609	116801	75	+	.	ID=scaffold127|size251402:hsp:62007:3.12.0.1;Parent=scaffold127|size251402:hit:29325:3.12.0.1;Target=TRINITY_DN6853_c0_g1_i1 3 196 +;Gap=M193
scaffold127|size251402	blastn	expressed_sequence_match	115339	115692	132	+	.	ID=scaffold127|size251402:hit:29326:3.12.0.1;Name=TRINITY_DN9913_c4_g4_i1;score=132
scaffold127|size251402	blastn	match_part	115339	115692	132	+	.	ID=scaffold127|size251402:hsp:62008:3.12.0.1;Parent=scaffold127|size251402:hit:29326:3.12.0.1;Target=TRINITY_DN9913_c4_g4_i1 1 354 +;Gap=M354
scaffold127|size251402	blastn	expressed_sequence_match	116038	116258	99	+	.	ID=scaffold127|size251402:hit:29327:3.12.0.1;Name=TRINITY_DN9913_c4_g31_i1;score=99
scaffold127|size251402	blastn	match_part	116038	116258	99	+	.	ID=scaffold127|size251402:hsp:62009:3.12.0.1;Parent=scaffold127|size251402:hit:29327:3.12.0.1;Target=TRINITY_DN9913_c4_g31_i1 1 224 +;Gap=M221
scaffold127|size251402	blastn	expressed_sequence_match	115794	116002	89	+	.	ID=scaffold127|size251402:hit:29328:3.12.0.1;Name=TRINITY_DN9913_c4_g13_i1;score=89
scaffold127|size251402	blastn	match_part	115794	116002	89	+	.	ID=scaffold127|size251402:hsp:62010:3.12.0.1;Parent=scaffold127|size251402:hit:29328:3.12.0.1;Target=TRINITY_DN9913_c4_g13_i1 1 209 +;Gap=M209
scaffold127|size251402	blastn	expressed_sequence_match	116539	116801	83	+	.	ID=scaffold127|size251402:hit:29329:3.12.0.1;Name=TRINITY_DN6853_c0_g2_i1;score=83
scaffold127|size251402	blastn	match_part	116539	116645	83	+	.	ID=scaffold127|size251402:hsp:62011:3.12.0.1;Parent=scaffold127|size251402:hit:29329:3.12.0.1;Target=TRINITY_DN6853_c0_g2_i1 1 107 +;Gap=M107
scaffold127|size251402	blastn	match_part	116707	116801	73	+	.	ID=scaffold127|size251402:hsp:62012:3.12.0.1;Parent=scaffold127|size251402:hit:29329:3.12.0.1;Target=TRINITY_DN6853_c0_g2_i1 147 242 +;Gap=M95
scaffold127|size251402	blastn	expressed_sequence_match	115339	115692	150	+	.	ID=scaffold127|size251402:hit:29330:3.12.0.1;Name=TRINITY_DN9913_c4_g4_i2;score=150
scaffold127|size251402	blastn	match_part	115339	115692	150	+	.	ID=scaffold127|size251402:hsp:62013:3.12.0.1;Parent=scaffold127|size251402:hit:29330:3.12.0.1;Target=TRINITY_DN9913_c4_g4_i2 1 354 +;Gap=M354
scaffold127|size251402	blastn	expressed_sequence_match	116479	116763	140	+	.	ID=scaffold127|size251402:hit:29331:3.12.0.1;Name=TRINITY_DN9913_c4_g18_i1;score=140
scaffold127|size251402	blastn	match_part	116479	116763	140	+	.	ID=scaffold127|size251402:hsp:62014:3.12.0.1;Parent=scaffold127|size251402:hit:29331:3.12.0.1;Target=TRINITY_DN9913_c4_g18_i1 28 315 +;Gap=M285
scaffold127|size251402	blastn	expressed_sequence_match	116005	116280	112	+	.	ID=scaffold127|size251402:hit:29332:3.12.0.1;Name=TRINITY_DN9913_c4_g34_i1;score=112
scaffold127|size251402	blastn	match_part	116005	116280	112	+	.	ID=scaffold127|size251402:hsp:62015:3.12.0.1;Parent=scaffold127|size251402:hit:29332:3.12.0.1;Target=TRINITY_DN9913_c4_g34_i1 2 280 +;Gap=M276
scaffold127|size251402	blastn	expressed_sequence_match	116539	116645	83	+	.	ID=scaffold127|size251402:hit:29333:3.12.0.1;Name=TRINITY_DN6853_c0_g3_i1;score=83
scaffold127|size251402	blastn	match_part	116539	116645	83	+	.	ID=scaffold127|size251402:hsp:62016:3.12.0.1;Parent=scaffold127|size251402:hit:29333:3.12.0.1;Target=TRINITY_DN6853_c0_g3_i1 1 107 +;Gap=M107
scaffold127|size251402	blastn	expressed_sequence_match	114945	115816	300	+	.	ID=scaffold127|size251402:hit:29334:3.12.0.1;Name=TRINITY_DN9913_c4_g4_i3;score=300
scaffold127|size251402	blastn	match_part	114945	115816	300	+	.	ID=scaffold127|size251402:hsp:62017:3.12.0.1;Parent=scaffold127|size251402:hit:29334:3.12.0.1;Target=TRINITY_DN9913_c4_g4_i3 110 984 +;Gap=M872
scaffold127|size251402	blastn	expressed_sequence_match	115910	116083	138	-	.	ID=scaffold127|size251402:hit:29335:3.12.0.1;Name=TRINITY_DN6083_c0_g2_i1;score=138
scaffold127|size251402	blastn	match_part	115910	116083	138	-	.	ID=scaffold127|size251402:hsp:62018:3.12.0.1;Parent=scaffold127|size251402:hit:29335:3.12.0.1;Target=TRINITY_DN6083_c0_g2_i1 25 198 +;Gap=M174
scaffold127|size251402	blastn	expressed_sequence_match	116212	116548	95	+	.	ID=scaffold127|size251402:hit:29336:3.12.0.1;Name=TRINITY_DN9913_c4_g18_i2;score=95
scaffold127|size251402	blastn	match_part	116212	116548	95	+	.	ID=scaffold127|size251402:hsp:62019:3.12.0.1;Parent=scaffold127|size251402:hit:29336:3.12.0.1;Target=TRINITY_DN9913_c4_g18_i2 1 345 +;Gap=M337
scaffold127|size251402	blastn	expressed_sequence_match	154847	156201	1355	+	.	ID=scaffold127|size251402:hit:29337:3.12.0.1;Name=TRINITY_DN10741_c0_g1_i1;score=1355
scaffold127|size251402	blastn	match_part	154847	156201	1355	+	.	ID=scaffold127|size251402:hsp:62020:3.12.0.1;Parent=scaffold127|size251402:hit:29337:3.12.0.1;Target=TRINITY_DN10741_c0_g1_i1 1 1355 +;Gap=M1355
scaffold127|size251402	blastn	expressed_sequence_match	177889	177974	56	+	.	ID=scaffold127|size251402:hit:29338:3.12.0.1;Name=TRINITY_DN6776_c0_g1_i1;score=56
scaffold127|size251402	blastn	match_part	177889	177974	56	+	.	ID=scaffold127|size251402:hsp:62021:3.12.0.1;Parent=scaffold127|size251402:hit:29338:3.12.0.1;Target=TRINITY_DN6776_c0_g1_i1 14 99 +;Gap=M86
scaffold127|size251402	blastn	expressed_sequence_match	183858	188021	322	+	.	ID=scaffold127|size251402:hit:29339:3.12.0.1;Name=TRINITY_DN15174_c0_g1_i1;score=322
scaffold127|size251402	blastn	match_part	183858	184179	322	+	.	ID=scaffold127|size251402:hsp:62022:3.12.0.1;Parent=scaffold127|size251402:hit:29339:3.12.0.1;Target=TRINITY_DN15174_c0_g1_i1 1 322 +;Gap=M322
scaffold127|size251402	blastn	match_part	184344	186050	1707	+	.	ID=scaffold127|size251402:hsp:62023:3.12.0.1;Parent=scaffold127|size251402:hit:29339:3.12.0.1;Target=TRINITY_DN15174_c0_g1_i1 322 2028 +;Gap=M1707
scaffold127|size251402	blastn	match_part	186128	187604	1477	+	.	ID=scaffold127|size251402:hsp:62024:3.12.0.1;Parent=scaffold127|size251402:hit:29339:3.12.0.1;Target=TRINITY_DN15174_c0_g1_i1 2029 3505 +;Gap=M1477
scaffold127|size251402	blastn	match_part	187700	188021	322	+	.	ID=scaffold127|size251402:hsp:62025:3.12.0.1;Parent=scaffold127|size251402:hit:29339:3.12.0.1;Target=TRINITY_DN15174_c0_g1_i1 3504 3825 +;Gap=M322
scaffold127|size251402	blastn	expressed_sequence_match	184365	184697	333	-	.	ID=scaffold127|size251402:hit:29340:3.12.0.1;Name=TRINITY_DN28821_c0_g1_i1;score=333
scaffold127|size251402	blastn	match_part	184365	184697	333	-	.	ID=scaffold127|size251402:hsp:62026:3.12.0.1;Parent=scaffold127|size251402:hit:29340:3.12.0.1;Target=TRINITY_DN28821_c0_g1_i1 10 342 +;Gap=M333
scaffold127|size251402	blastn	expressed_sequence_match	183858	188021	322	+	.	ID=scaffold127|size251402:hit:29341:3.12.0.1;Name=TRINITY_DN15174_c0_g1_i2;score=322
scaffold127|size251402	blastn	match_part	183858	184179	322	+	.	ID=scaffold127|size251402:hsp:62027:3.12.0.1;Parent=scaffold127|size251402:hit:29341:3.12.0.1;Target=TRINITY_DN15174_c0_g1_i2 1 322 +;Gap=M322
scaffold127|size251402	blastn	match_part	184344	187604	3261	+	.	ID=scaffold127|size251402:hsp:62028:3.12.0.1;Parent=scaffold127|size251402:hit:29341:3.12.0.1;Target=TRINITY_DN15174_c0_g1_i2 322 3582 +;Gap=M3261
scaffold127|size251402	blastn	match_part	187700	188021	322	+	.	ID=scaffold127|size251402:hsp:62029:3.12.0.1;Parent=scaffold127|size251402:hit:29341:3.12.0.1;Target=TRINITY_DN15174_c0_g1_i2 3581 3902 +;Gap=M322
scaffold127|size251402	blastn	expressed_sequence_match	183858	188021	322	+	.	ID=scaffold127|size251402:hit:29342:3.12.0.1;Name=TRINITY_DN15174_c0_g1_i3;score=322
scaffold127|size251402	blastn	match_part	183858	184179	322	+	.	ID=scaffold127|size251402:hsp:62030:3.12.0.1;Parent=scaffold127|size251402:hit:29342:3.12.0.1;Target=TRINITY_DN15174_c0_g1_i3 1 322 +;Gap=M322
scaffold127|size251402	blastn	match_part	184344	186050	1707	+	.	ID=scaffold127|size251402:hsp:62031:3.12.0.1;Parent=scaffold127|size251402:hit:29342:3.12.0.1;Target=TRINITY_DN15174_c0_g1_i3 322 2028 +;Gap=M1707
scaffold127|size251402	blastn	match_part	186128	188021	1894	+	.	ID=scaffold127|size251402:hsp:62032:3.12.0.1;Parent=scaffold127|size251402:hit:29342:3.12.0.1;Target=TRINITY_DN15174_c0_g1_i3 2029 3922 +;Gap=M1894
scaffold127|size251402	blastn	expressed_sequence_match	183729	187938	239	-	.	ID=scaffold127|size251402:hit:29343:3.12.0.1;Name=TRINITY_DN529_c0_g1_i1;score=239
scaffold127|size251402	blastn	match_part	187700	187938	239	-	.	ID=scaffold127|size251402:hsp:62033:3.12.0.1;Parent=scaffold127|size251402:hit:29343:3.12.0.1;Target=TRINITY_DN529_c0_g1_i1 1 239 +;Gap=M239
scaffold127|size251402	blastn	match_part	184344	187604	3261	-	.	ID=scaffold127|size251402:hsp:62034:3.12.0.1;Parent=scaffold127|size251402:hit:29343:3.12.0.1;Target=TRINITY_DN529_c0_g1_i1 238 3498 +;Gap=M3261
scaffold127|size251402	blastn	match_part	183729	184179	451	-	.	ID=scaffold127|size251402:hsp:62035:3.12.0.1;Parent=scaffold127|size251402:hit:29343:3.12.0.1;Target=TRINITY_DN529_c0_g1_i1 3498 3948 +;Gap=M451
scaffold127|size251402	blastn	expressed_sequence_match	183729	184386	652	-	.	ID=scaffold127|size251402:hit:29344:3.12.0.1;Name=TRINITY_DN18655_c0_g1_i1;score=652
scaffold127|size251402	blastn	match_part	183729	184386	652	-	.	ID=scaffold127|size251402:hsp:62036:3.12.0.1;Parent=scaffold127|size251402:hit:29344:3.12.0.1;Target=TRINITY_DN18655_c0_g1_i1 1 658 +;Gap=M658
scaffold127|size251402	blastn	expressed_sequence_match	184097	184400	304	+	.	ID=scaffold127|size251402:hit:29345:3.12.0.1;Name=TRINITY_DN15461_c0_g1_i1;score=304
scaffold127|size251402	blastn	match_part	184097	184400	304	+	.	ID=scaffold127|size251402:hsp:62037:3.12.0.1;Parent=scaffold127|size251402:hit:29345:3.12.0.1;Target=TRINITY_DN15461_c0_g1_i1 1 304 +;Gap=M304
scaffold127|size251402	blastn	expressed_sequence_match	183729	187938	239	-	.	ID=scaffold127|size251402:hit:29346:3.12.0.1;Name=TRINITY_DN529_c0_g2_i1;score=239
scaffold127|size251402	blastn	match_part	187700	187938	239	-	.	ID=scaffold127|size251402:hsp:62038:3.12.0.1;Parent=scaffold127|size251402:hit:29346:3.12.0.1;Target=TRINITY_DN529_c0_g2_i1 1 239 +;Gap=M239
scaffold127|size251402	blastn	match_part	186128	187604	1477	-	.	ID=scaffold127|size251402:hsp:62039:3.12.0.1;Parent=scaffold127|size251402:hit:29346:3.12.0.1;Target=TRINITY_DN529_c0_g2_i1 238 1714 +;Gap=M1477
scaffold127|size251402	blastn	match_part	184344	186050	1707	-	.	ID=scaffold127|size251402:hsp:62040:3.12.0.1;Parent=scaffold127|size251402:hit:29346:3.12.0.1;Target=TRINITY_DN529_c0_g2_i1 1715 3421 +;Gap=M1707
scaffold127|size251402	blastn	match_part	183729	184179	451	-	.	ID=scaffold127|size251402:hsp:62041:3.12.0.1;Parent=scaffold127|size251402:hit:29346:3.12.0.1;Target=TRINITY_DN529_c0_g2_i1 3421 3871 +;Gap=M451
scaffold127|size251402	blastn	expressed_sequence_match	202606	202771	94	+	.	ID=scaffold127|size251402:hit:29347:3.12.0.1;Name=TRINITY_DN4068_c0_g1_i1;score=94
scaffold127|size251402	blastn	match_part	202606	202771	94	+	.	ID=scaffold127|size251402:hsp:62042:3.12.0.1;Parent=scaffold127|size251402:hit:29347:3.12.0.1;Target=TRINITY_DN4068_c0_g1_i1 6 171 +;Gap=M166
scaffold127|size251402	blastn	expressed_sequence_match	203882	203975	64	+	.	ID=scaffold127|size251402:hit:29348:3.12.0.1;Name=TRINITY_DN9744_c0_g1_i1;score=64
scaffold127|size251402	blastn	match_part	203882	203975	64	+	.	ID=scaffold127|size251402:hsp:62043:3.12.0.1;Parent=scaffold127|size251402:hit:29348:3.12.0.1;Target=TRINITY_DN9744_c0_g1_i1 107 200 +;Gap=M94
scaffold127|size251402	blastn	expressed_sequence_match	203882	204017	82	+	.	ID=scaffold127|size251402:hit:29349:3.12.0.1;Name=TRINITY_DN9744_c0_g1_i2;score=82
scaffold127|size251402	blastn	match_part	203882	204017	82	+	.	ID=scaffold127|size251402:hsp:62044:3.12.0.1;Parent=scaffold127|size251402:hit:29349:3.12.0.1;Target=TRINITY_DN9744_c0_g1_i2 107 242 +;Gap=M136
scaffold127|size251402	blastn	expressed_sequence_match	205242	205438	119	-	.	ID=scaffold127|size251402:hit:29350:3.12.0.1;Name=TRINITY_DN13298_c0_g1_i1;score=119
scaffold127|size251402	blastn	match_part	205242	205438	119	-	.	ID=scaffold127|size251402:hsp:62045:3.12.0.1;Parent=scaffold127|size251402:hit:29350:3.12.0.1;Target=TRINITY_DN13298_c0_g1_i1 80 276 +;Gap=M197
scaffold127|size251402	blastn	expressed_sequence_match	206287	206474	86	+	.	ID=scaffold127|size251402:hit:29351:3.12.0.1;Name=TRINITY_DN9288_c0_g1_i1;score=86
scaffold127|size251402	blastn	match_part	206287	206474	86	+	.	ID=scaffold127|size251402:hsp:62046:3.12.0.1;Parent=scaffold127|size251402:hit:29351:3.12.0.1;Target=TRINITY_DN9288_c0_g1_i1 59 246 +;Gap=M188
scaffold127|size251402	blastn	expressed_sequence_match	217586	217693	96	+	.	ID=scaffold127|size251402:hit:29352:3.12.0.1;Name=TRINITY_DN9400_c0_g2_i1;score=96
scaffold127|size251402	blastn	match_part	217586	217693	96	+	.	ID=scaffold127|size251402:hsp:62047:3.12.0.1;Parent=scaffold127|size251402:hit:29352:3.12.0.1;Target=TRINITY_DN9400_c0_g2_i1 163 270 +;Gap=M108
scaffold127|size251402	blastn	expressed_sequence_match	217794	218870	577	-	.	ID=scaffold127|size251402:hit:29353:3.12.0.1;Name=TRINITY_DN5437_c0_g1_i1;score=577
scaffold127|size251402	blastn	match_part	217794	218870	577	-	.	ID=scaffold127|size251402:hsp:62048:3.12.0.1;Parent=scaffold127|size251402:hit:29353:3.12.0.1;Target=TRINITY_DN5437_c0_g1_i1 1 1080 +;Gap=M1077
scaffold127|size251402	blastn	expressed_sequence_match	218487	218713	203	+	.	ID=scaffold127|size251402:hit:29354:3.12.0.1;Name=TRINITY_DN16537_c0_g1_i1;score=203
scaffold127|size251402	blastn	match_part	218487	218713	203	+	.	ID=scaffold127|size251402:hsp:62049:3.12.0.1;Parent=scaffold127|size251402:hit:29354:3.12.0.1;Target=TRINITY_DN16537_c0_g1_i1 36 262 +;Gap=M227
scaffold127|size251402	blastn	expressed_sequence_match	218534	219011	224	+	.	ID=scaffold127|size251402:hit:29355:3.12.0.1;Name=TRINITY_DN13420_c0_g1_i1;score=224
scaffold127|size251402	blastn	match_part	218534	219011	224	+	.	ID=scaffold127|size251402:hsp:62050:3.12.0.1;Parent=scaffold127|size251402:hit:29355:3.12.0.1;Target=TRINITY_DN13420_c0_g1_i1 13 493 +;Gap=M478
scaffold127|size251402	blastn	expressed_sequence_match	217586	217903	114	-	.	ID=scaffold127|size251402:hit:29356:3.12.0.1;Name=TRINITY_DN16117_c0_g1_i1;score=114
scaffold127|size251402	blastn	match_part	217586	217903	114	-	.	ID=scaffold127|size251402:hsp:62051:3.12.0.1;Parent=scaffold127|size251402:hit:29356:3.12.0.1;Target=TRINITY_DN16117_c0_g1_i1 19 336 +;Gap=M318
scaffold127|size251402	blastn	expressed_sequence_match	218783	219072	236	+	.	ID=scaffold127|size251402:hit:29357:3.12.0.1;Name=TRINITY_DN13420_c0_g1_i2;score=236
scaffold127|size251402	blastn	match_part	218783	219072	236	+	.	ID=scaffold127|size251402:hsp:62052:3.12.0.1;Parent=scaffold127|size251402:hit:29357:3.12.0.1;Target=TRINITY_DN13420_c0_g1_i2 17 306 +;Gap=M290
scaffold127|size251402	blastn	expressed_sequence_match	217634	217920	101	+	.	ID=scaffold127|size251402:hit:29358:3.12.0.1;Name=TRINITY_DN9038_c0_g3_i1;score=101
scaffold127|size251402	blastn	match_part	217634	217920	101	+	.	ID=scaffold127|size251402:hsp:62053:3.12.0.1;Parent=scaffold127|size251402:hit:29358:3.12.0.1;Target=TRINITY_DN9038_c0_g3_i1 1 287 +;Gap=M287
scaffold127|size251402	blastn	expressed_sequence_match	219753	219903	145	+	.	ID=scaffold127|size251402:hit:29359:3.12.0.1;Name=TRINITY_DN26560_c0_g1_i1;score=145
scaffold127|size251402	blastn	match_part	219753	219903	145	+	.	ID=scaffold127|size251402:hsp:62054:3.12.0.1;Parent=scaffold127|size251402:hit:29359:3.12.0.1;Target=TRINITY_DN26560_c0_g1_i1 176 326 +;Gap=M151
scaffold127|size251402	blastn	expressed_sequence_match	220265	220472	112	+	.	ID=scaffold127|size251402:hit:29360:3.12.0.1;Name=TRINITY_DN10019_c0_g1_i1;score=112
scaffold127|size251402	blastn	match_part	220265	220472	112	+	.	ID=scaffold127|size251402:hsp:62055:3.12.0.1;Parent=scaffold127|size251402:hit:29360:3.12.0.1;Target=TRINITY_DN10019_c0_g1_i1 1 208 +;Gap=M208
scaffold127|size251402	blastn	expressed_sequence_match	221219	221471	163	-	.	ID=scaffold127|size251402:hit:29361:3.12.0.1;Name=TRINITY_DN14348_c0_g1_i1;score=163
scaffold127|size251402	blastn	match_part	221219	221471	163	-	.	ID=scaffold127|size251402:hsp:62056:3.12.0.1;Parent=scaffold127|size251402:hit:29361:3.12.0.1;Target=TRINITY_DN14348_c0_g1_i1 6 258 +;Gap=M253
scaffold127|size251402	blastn	expressed_sequence_match	221233	221471	107	+	.	ID=scaffold127|size251402:hit:29362:3.12.0.1;Name=TRINITY_DN28033_c0_g1_i1;score=107
scaffold127|size251402	blastn	match_part	221233	221471	107	+	.	ID=scaffold127|size251402:hsp:62057:3.12.0.1;Parent=scaffold127|size251402:hit:29362:3.12.0.1;Target=TRINITY_DN28033_c0_g1_i1 11 249 +;Gap=M239
scaffold127|size251402	blastn	expressed_sequence_match	221493	222469	577	+	.	ID=scaffold127|size251402:hit:29363:3.12.0.1;Name=TRINITY_DN14348_c1_g1_i1;score=577
scaffold127|size251402	blastn	match_part	221493	222469	577	+	.	ID=scaffold127|size251402:hsp:62058:3.12.0.1;Parent=scaffold127|size251402:hit:29363:3.12.0.1;Target=TRINITY_DN14348_c1_g1_i1 1 978 +;Gap=M977
scaffold127|size251402	blastn	expressed_sequence_match	222271	222453	123	-	.	ID=scaffold127|size251402:hit:29364:3.12.0.1;Name=TRINITY_DN12947_c0_g1_i1;score=123
scaffold127|size251402	blastn	match_part	222271	222453	123	-	.	ID=scaffold127|size251402:hsp:62059:3.12.0.1;Parent=scaffold127|size251402:hit:29364:3.12.0.1;Target=TRINITY_DN12947_c0_g1_i1 1 183 +;Gap=M183
scaffold127|size251402	blastn	expressed_sequence_match	228461	237133	2156	+	.	ID=scaffold127|size251402:hit:29365:3.12.0.1;Name=TRINITY_DN15595_c0_g1_i2;score=2156
scaffold127|size251402	blastn	match_part	228461	230616	2156	+	.	ID=scaffold127|size251402:hsp:62060:3.12.0.1;Parent=scaffold127|size251402:hit:29365:3.12.0.1;Target=TRINITY_DN15595_c0_g1_i2 1 2156 +;Gap=M2156
scaffold127|size251402	blastn	match_part	230699	230955	257	+	.	ID=scaffold127|size251402:hsp:62061:3.12.0.1;Parent=scaffold127|size251402:hit:29365:3.12.0.1;Target=TRINITY_DN15595_c0_g1_i2 2157 2413 +;Gap=M257
scaffold127|size251402	blastn	match_part	231174	231743	570	+	.	ID=scaffold127|size251402:hsp:62062:3.12.0.1;Parent=scaffold127|size251402:hit:29365:3.12.0.1;Target=TRINITY_DN15595_c0_g1_i2 2426 2995 +;Gap=M570
scaffold127|size251402	blastn	match_part	231811	231860	50	+	.	ID=scaffold127|size251402:hsp:62063:3.12.0.1;Parent=scaffold127|size251402:hit:29365:3.12.0.1;Target=TRINITY_DN15595_c0_g1_i2 2991 3040 +;Gap=M50
scaffold127|size251402	blastn	match_part	231951	232177	227	+	.	ID=scaffold127|size251402:hsp:62064:3.12.0.1;Parent=scaffold127|size251402:hit:29365:3.12.0.1;Target=TRINITY_DN15595_c0_g1_i2 3039 3265 +;Gap=M227
scaffold127|size251402	blastn	match_part	232242	232465	224	+	.	ID=scaffold127|size251402:hsp:62065:3.12.0.1;Parent=scaffold127|size251402:hit:29365:3.12.0.1;Target=TRINITY_DN15595_c0_g1_i2 3265 3488 +;Gap=M224
scaffold127|size251402	blastn	match_part	232551	234748	2192	+	.	ID=scaffold127|size251402:hsp:62066:3.12.0.1;Parent=scaffold127|size251402:hit:29365:3.12.0.1;Target=TRINITY_DN15595_c0_g1_i2 3489 5686 +;Gap=M2198
scaffold127|size251402	blastn	match_part	234833	235423	591	+	.	ID=scaffold127|size251402:hsp:62067:3.12.0.1;Parent=scaffold127|size251402:hit:29365:3.12.0.1;Target=TRINITY_DN15595_c0_g1_i2 5685 6275 +;Gap=M591
scaffold127|size251402	blastn	match_part	235494	236203	710	+	.	ID=scaffold127|size251402:hsp:62068:3.12.0.1;Parent=scaffold127|size251402:hit:29365:3.12.0.1;Target=TRINITY_DN15595_c0_g1_i2 6275 6984 +;Gap=M710
scaffold127|size251402	blastn	match_part	236278	236340	63	+	.	ID=scaffold127|size251402:hsp:62069:3.12.0.1;Parent=scaffold127|size251402:hit:29365:3.12.0.1;Target=TRINITY_DN15595_c0_g1_i2 6983 7045 +;Gap=M63
scaffold127|size251402	blastn	match_part	236430	237133	704	+	.	ID=scaffold127|size251402:hsp:62070:3.12.0.1;Parent=scaffold127|size251402:hit:29365:3.12.0.1;Target=TRINITY_DN15595_c0_g1_i2 7045 7748 +;Gap=M704
scaffold127|size251402	blastn	expressed_sequence_match	228461	237133	2156	+	.	ID=scaffold127|size251402:hit:29366:3.12.0.1;Name=TRINITY_DN15595_c0_g1_i3;score=2156
scaffold127|size251402	blastn	match_part	228461	230616	2156	+	.	ID=scaffold127|size251402:hsp:62071:3.12.0.1;Parent=scaffold127|size251402:hit:29366:3.12.0.1;Target=TRINITY_DN15595_c0_g1_i3 1 2156 +;Gap=M2156
scaffold127|size251402	blastn	match_part	230699	230955	257	+	.	ID=scaffold127|size251402:hsp:62072:3.12.0.1;Parent=scaffold127|size251402:hit:29366:3.12.0.1;Target=TRINITY_DN15595_c0_g1_i3 2157 2413 +;Gap=M257
scaffold127|size251402	blastn	match_part	231174	231743	570	+	.	ID=scaffold127|size251402:hsp:62073:3.12.0.1;Parent=scaffold127|size251402:hit:29366:3.12.0.1;Target=TRINITY_DN15595_c0_g1_i3 2426 2995 +;Gap=M570
```
