## Supplementary material for "Improved Reference Genome for *Cyclotella Cryptica* CCMP332, a Model for Cell Wall Morphogenesis, Salinity Adaptation, and Lipid Production in Diatoms (Bacillariophyta)": cryptica_pilon5.all.renamed.gff (part 170 of 634)

```
scaffold127|size251402	blastn	match_part	231811	231860	50	+	.	ID=scaffold127|size251402:hsp:62074:3.12.0.1;Parent=scaffold127|size251402:hit:29366:3.12.0.1;Target=TRINITY_DN15595_c0_g1_i3 2991 3040 +;Gap=M50
scaffold127|size251402	blastn	match_part	231951	232177	227	+	.	ID=scaffold127|size251402:hsp:62075:3.12.0.1;Parent=scaffold127|size251402:hit:29366:3.12.0.1;Target=TRINITY_DN15595_c0_g1_i3 3039 3265 +;Gap=M227
scaffold127|size251402	blastn	match_part	232242	234748	2501	+	.	ID=scaffold127|size251402:hsp:62076:3.12.0.1;Parent=scaffold127|size251402:hit:29366:3.12.0.1;Target=TRINITY_DN15595_c0_g1_i3 3265 5771 +;Gap=M2507
scaffold127|size251402	blastn	match_part	234833	235224	392	+	.	ID=scaffold127|size251402:hsp:62077:3.12.0.1;Parent=scaffold127|size251402:hit:29366:3.12.0.1;Target=TRINITY_DN15595_c0_g1_i3 5770 6161 +;Gap=M392
scaffold127|size251402	blastn	match_part	235322	235423	102	+	.	ID=scaffold127|size251402:hsp:62078:3.12.0.1;Parent=scaffold127|size251402:hit:29366:3.12.0.1;Target=TRINITY_DN15595_c0_g1_i3 6160 6261 +;Gap=M102
scaffold127|size251402	blastn	match_part	235494	236203	710	+	.	ID=scaffold127|size251402:hsp:62079:3.12.0.1;Parent=scaffold127|size251402:hit:29366:3.12.0.1;Target=TRINITY_DN15595_c0_g1_i3 6261 6970 +;Gap=M710
scaffold127|size251402	blastn	match_part	236278	236340	63	+	.	ID=scaffold127|size251402:hsp:62080:3.12.0.1;Parent=scaffold127|size251402:hit:29366:3.12.0.1;Target=TRINITY_DN15595_c0_g1_i3 6969 7031 +;Gap=M63
scaffold127|size251402	blastn	match_part	236430	237133	704	+	.	ID=scaffold127|size251402:hsp:62081:3.12.0.1;Parent=scaffold127|size251402:hit:29366:3.12.0.1;Target=TRINITY_DN15595_c0_g1_i3 7031 7734 +;Gap=M704
scaffold127|size251402	blastn	expressed_sequence_match	236318	238935	1521	+	.	ID=scaffold127|size251402:hit:29367:3.12.0.1;Name=TRINITY_DN6738_c0_g1_i1;score=1521
scaffold127|size251402	blastn	match_part	236318	237838	1521	+	.	ID=scaffold127|size251402:hsp:62082:3.12.0.1;Parent=scaffold127|size251402:hit:29367:3.12.0.1;Target=TRINITY_DN6738_c0_g1_i1 1 1521 +;Gap=M1521
scaffold127|size251402	blastn	match_part	237953	238935	983	+	.	ID=scaffold127|size251402:hsp:62083:3.12.0.1;Parent=scaffold127|size251402:hit:29367:3.12.0.1;Target=TRINITY_DN6738_c0_g1_i1 1521 2503 +;Gap=M983
scaffold127|size251402	blastn	expressed_sequence_match	228461	237133	2495	+	.	ID=scaffold127|size251402:hit:29368:3.12.0.1;Name=TRINITY_DN15595_c0_g1_i4;score=2495
scaffold127|size251402	blastn	match_part	228461	230955	2495	+	.	ID=scaffold127|size251402:hsp:62084:3.12.0.1;Parent=scaffold127|size251402:hit:29368:3.12.0.1;Target=TRINITY_DN15595_c0_g1_i4 1 2495 +;Gap=M2495
scaffold127|size251402	blastn	match_part	231174	231743	570	+	.	ID=scaffold127|size251402:hsp:62085:3.12.0.1;Parent=scaffold127|size251402:hit:29368:3.12.0.1;Target=TRINITY_DN15595_c0_g1_i4 2508 3077 +;Gap=M570
scaffold127|size251402	blastn	match_part	231811	231860	50	+	.	ID=scaffold127|size251402:hsp:62086:3.12.0.1;Parent=scaffold127|size251402:hit:29368:3.12.0.1;Target=TRINITY_DN15595_c0_g1_i4 3073 3122 +;Gap=M50
scaffold127|size251402	blastn	match_part	231951	232177	227	+	.	ID=scaffold127|size251402:hsp:62087:3.12.0.1;Parent=scaffold127|size251402:hit:29368:3.12.0.1;Target=TRINITY_DN15595_c0_g1_i4 3121 3347 +;Gap=M227
scaffold127|size251402	blastn	match_part	232242	232465	224	+	.	ID=scaffold127|size251402:hsp:62088:3.12.0.1;Parent=scaffold127|size251402:hit:29368:3.12.0.1;Target=TRINITY_DN15595_c0_g1_i4 3347 3570 +;Gap=M224
scaffold127|size251402	blastn	match_part	232551	234748	2192	+	.	ID=scaffold127|size251402:hsp:62089:3.12.0.1;Parent=scaffold127|size251402:hit:29368:3.12.0.1;Target=TRINITY_DN15595_c0_g1_i4 3571 5768 +;Gap=M2198
scaffold127|size251402	blastn	match_part	234833	235423	591	+	.	ID=scaffold127|size251402:hsp:62090:3.12.0.1;Parent=scaffold127|size251402:hit:29368:3.12.0.1;Target=TRINITY_DN15595_c0_g1_i4 5767 6357 +;Gap=M591
scaffold127|size251402	blastn	match_part	235494	236203	710	+	.	ID=scaffold127|size251402:hsp:62091:3.12.0.1;Parent=scaffold127|size251402:hit:29368:3.12.0.1;Target=TRINITY_DN15595_c0_g1_i4 6357 7066 +;Gap=M710
scaffold127|size251402	blastn	match_part	236278	236340	63	+	.	ID=scaffold127|size251402:hsp:62092:3.12.0.1;Parent=scaffold127|size251402:hit:29368:3.12.0.1;Target=TRINITY_DN15595_c0_g1_i4 7065 7127 +;Gap=M63
scaffold127|size251402	blastn	match_part	236430	237133	704	+	.	ID=scaffold127|size251402:hsp:62093:3.12.0.1;Parent=scaffold127|size251402:hit:29368:3.12.0.1;Target=TRINITY_DN15595_c0_g1_i4 7127 7830 +;Gap=M704
scaffold127|size251402	blastn	expressed_sequence_match	228452	238935	2165	+	.	ID=scaffold127|size251402:hit:29369:3.12.0.1;Name=TRINITY_DN6738_c0_g2_i1;score=2165
scaffold127|size251402	blastn	match_part	228452	230616	2165	+	.	ID=scaffold127|size251402:hsp:62094:3.12.0.1;Parent=scaffold127|size251402:hit:29369:3.12.0.1;Target=TRINITY_DN6738_c0_g2_i1 1 2165 +;Gap=M2165
scaffold127|size251402	blastn	match_part	230699	230955	257	+	.	ID=scaffold127|size251402:hsp:62095:3.12.0.1;Parent=scaffold127|size251402:hit:29369:3.12.0.1;Target=TRINITY_DN6738_c0_g2_i1 2166 2422 +;Gap=M257
scaffold127|size251402	blastn	match_part	231174	231743	570	+	.	ID=scaffold127|size251402:hsp:62096:3.12.0.1;Parent=scaffold127|size251402:hit:29369:3.12.0.1;Target=TRINITY_DN6738_c0_g2_i1 2435 3004 +;Gap=M570
scaffold127|size251402	blastn	match_part	231811	231860	50	+	.	ID=scaffold127|size251402:hsp:62097:3.12.0.1;Parent=scaffold127|size251402:hit:29369:3.12.0.1;Target=TRINITY_DN6738_c0_g2_i1 3000 3049 +;Gap=M50
scaffold127|size251402	blastn	match_part	231951	232177	227	+	.	ID=scaffold127|size251402:hsp:62098:3.12.0.1;Parent=scaffold127|size251402:hit:29369:3.12.0.1;Target=TRINITY_DN6738_c0_g2_i1 3048 3274 +;Gap=M227
scaffold127|size251402	blastn	match_part	232242	232465	224	+	.	ID=scaffold127|size251402:hsp:62099:3.12.0.1;Parent=scaffold127|size251402:hit:29369:3.12.0.1;Target=TRINITY_DN6738_c0_g2_i1 3274 3497 +;Gap=M224
scaffold127|size251402	blastn	match_part	232551	234748	2198	+	.	ID=scaffold127|size251402:hsp:62100:3.12.0.1;Parent=scaffold127|size251402:hit:29369:3.12.0.1;Target=TRINITY_DN6738_c0_g2_i1 3498 5695 +;Gap=M2198
scaffold127|size251402	blastn	match_part	234833	235224	392	+	.	ID=scaffold127|size251402:hsp:62101:3.12.0.1;Parent=scaffold127|size251402:hit:29369:3.12.0.1;Target=TRINITY_DN6738_c0_g2_i1 5694 6085 +;Gap=M392
scaffold127|size251402	blastn	match_part	235322	235423	102	+	.	ID=scaffold127|size251402:hsp:62102:3.12.0.1;Parent=scaffold127|size251402:hit:29369:3.12.0.1;Target=TRINITY_DN6738_c0_g2_i1 6084 6185 +;Gap=M102
scaffold127|size251402	blastn	match_part	235494	236203	710	+	.	ID=scaffold127|size251402:hsp:62103:3.12.0.1;Parent=scaffold127|size251402:hit:29369:3.12.0.1;Target=TRINITY_DN6738_c0_g2_i1 6185 6894 +;Gap=M710
scaffold127|size251402	blastn	match_part	236278	236340	63	+	.	ID=scaffold127|size251402:hsp:62104:3.12.0.1;Parent=scaffold127|size251402:hit:29369:3.12.0.1;Target=TRINITY_DN6738_c0_g2_i1 6893 6955 +;Gap=M63
scaffold127|size251402	blastn	match_part	236430	237838	1409	+	.	ID=scaffold127|size251402:hsp:62105:3.12.0.1;Parent=scaffold127|size251402:hit:29369:3.12.0.1;Target=TRINITY_DN6738_c0_g2_i1 6955 8363 +;Gap=M1409
scaffold127|size251402	blastn	match_part	237953	238935	983	+	.	ID=scaffold127|size251402:hsp:62106:3.12.0.1;Parent=scaffold127|size251402:hit:29369:3.12.0.1;Target=TRINITY_DN6738_c0_g2_i1 8363 9345 +;Gap=M983
scaffold127|size251402	blastn	expressed_sequence_match	235322	237133	882	+	.	ID=scaffold127|size251402:hit:29370:3.12.0.1;Name=TRINITY_DN15595_c0_g1_i5;score=882
scaffold127|size251402	blastn	match_part	235322	236203	882	+	.	ID=scaffold127|size251402:hsp:62107:3.12.0.1;Parent=scaffold127|size251402:hit:29370:3.12.0.1;Target=TRINITY_DN15595_c0_g1_i5 1 882 +;Gap=M882
scaffold127|size251402	blastn	match_part	236278	236340	63	+	.	ID=scaffold127|size251402:hsp:62108:3.12.0.1;Parent=scaffold127|size251402:hit:29370:3.12.0.1;Target=TRINITY_DN15595_c0_g1_i5 881 943 +;Gap=M63
scaffold127|size251402	blastn	match_part	236430	237133	704	+	.	ID=scaffold127|size251402:hsp:62109:3.12.0.1;Parent=scaffold127|size251402:hit:29370:3.12.0.1;Target=TRINITY_DN15595_c0_g1_i5 943 1646 +;Gap=M704
scaffold127|size251402	blastn	expressed_sequence_match	229067	229267	183	-	.	ID=scaffold127|size251402:hit:29371:3.12.0.1;Name=TRINITY_DN19466_c0_g1_i1;score=183
scaffold127|size251402	blastn	match_part	229067	229267	183	-	.	ID=scaffold127|size251402:hsp:62110:3.12.0.1;Parent=scaffold127|size251402:hit:29371:3.12.0.1;Target=TRINITY_DN19466_c0_g1_i1 1 201 +;Gap=M201
scaffold127|size251402	blastn	expressed_sequence_match	228461	237133	2495	+	.	ID=scaffold127|size251402:hit:29372:3.12.0.1;Name=TRINITY_DN15595_c0_g1_i7;score=2495
scaffold127|size251402	blastn	match_part	228461	230955	2495	+	.	ID=scaffold127|size251402:hsp:62111:3.12.0.1;Parent=scaffold127|size251402:hit:29372:3.12.0.1;Target=TRINITY_DN15595_c0_g1_i7 1 2495 +;Gap=M2495
scaffold127|size251402	blastn	match_part	231174	231743	570	+	.	ID=scaffold127|size251402:hsp:62112:3.12.0.1;Parent=scaffold127|size251402:hit:29372:3.12.0.1;Target=TRINITY_DN15595_c0_g1_i7 2508 3077 +;Gap=M570
scaffold127|size251402	blastn	match_part	231811	231860	50	+	.	ID=scaffold127|size251402:hsp:62113:3.12.0.1;Parent=scaffold127|size251402:hit:29372:3.12.0.1;Target=TRINITY_DN15595_c0_g1_i7 3073 3122 +;Gap=M50
scaffold127|size251402	blastn	match_part	231951	232177	227	+	.	ID=scaffold127|size251402:hsp:62114:3.12.0.1;Parent=scaffold127|size251402:hit:29372:3.12.0.1;Target=TRINITY_DN15595_c0_g1_i7 3121 3347 +;Gap=M227
scaffold127|size251402	blastn	match_part	232242	232465	224	+	.	ID=scaffold127|size251402:hsp:62115:3.12.0.1;Parent=scaffold127|size251402:hit:29372:3.12.0.1;Target=TRINITY_DN15595_c0_g1_i7 3347 3570 +;Gap=M224
scaffold127|size251402	blastn	match_part	232551	234748	2192	+	.	ID=scaffold127|size251402:hsp:62116:3.12.0.1;Parent=scaffold127|size251402:hit:29372:3.12.0.1;Target=TRINITY_DN15595_c0_g1_i7 3571 5768 +;Gap=M2198
scaffold127|size251402	blastn	match_part	234833	235224	392	+	.	ID=scaffold127|size251402:hsp:62117:3.12.0.1;Parent=scaffold127|size251402:hit:29372:3.12.0.1;Target=TRINITY_DN15595_c0_g1_i7 5767 6158 +;Gap=M392
scaffold127|size251402	blastn	match_part	235322	235423	102	+	.	ID=scaffold127|size251402:hsp:62118:3.12.0.1;Parent=scaffold127|size251402:hit:29372:3.12.0.1;Target=TRINITY_DN15595_c0_g1_i7 6157 6258 +;Gap=M102
scaffold127|size251402	blastn	match_part	235494	236203	710	+	.	ID=scaffold127|size251402:hsp:62119:3.12.0.1;Parent=scaffold127|size251402:hit:29372:3.12.0.1;Target=TRINITY_DN15595_c0_g1_i7 6258 6967 +;Gap=M710
scaffold127|size251402	blastn	match_part	236278	237133	856	+	.	ID=scaffold127|size251402:hsp:62120:3.12.0.1;Parent=scaffold127|size251402:hit:29372:3.12.0.1;Target=TRINITY_DN15595_c0_g1_i7 6966 7821 +;Gap=M856
scaffold127|size251402	blastn	expressed_sequence_match	228461	237133	2495	+	.	ID=scaffold127|size251402:hit:29373:3.12.0.1;Name=TRINITY_DN15595_c0_g1_i8;score=2495
scaffold127|size251402	blastn	match_part	228461	230955	2495	+	.	ID=scaffold127|size251402:hsp:62121:3.12.0.1;Parent=scaffold127|size251402:hit:29373:3.12.0.1;Target=TRINITY_DN15595_c0_g1_i8 1 2495 +;Gap=M2495
scaffold127|size251402	blastn	match_part	231174	231743	570	+	.	ID=scaffold127|size251402:hsp:62122:3.12.0.1;Parent=scaffold127|size251402:hit:29373:3.12.0.1;Target=TRINITY_DN15595_c0_g1_i8 2508 3077 +;Gap=M570
scaffold127|size251402	blastn	match_part	231811	231860	50	+	.	ID=scaffold127|size251402:hsp:62123:3.12.0.1;Parent=scaffold127|size251402:hit:29373:3.12.0.1;Target=TRINITY_DN15595_c0_g1_i8 3073 3122 +;Gap=M50
scaffold127|size251402	blastn	match_part	231951	232177	227	+	.	ID=scaffold127|size251402:hsp:62124:3.12.0.1;Parent=scaffold127|size251402:hit:29373:3.12.0.1;Target=TRINITY_DN15595_c0_g1_i8 3121 3347 +;Gap=M227
scaffold127|size251402	blastn	match_part	232242	232465	224	+	.	ID=scaffold127|size251402:hsp:62125:3.12.0.1;Parent=scaffold127|size251402:hit:29373:3.12.0.1;Target=TRINITY_DN15595_c0_g1_i8 3347 3570 +;Gap=M224
scaffold127|size251402	blastn	match_part	232551	234748	2192	+	.	ID=scaffold127|size251402:hsp:62126:3.12.0.1;Parent=scaffold127|size251402:hit:29373:3.12.0.1;Target=TRINITY_DN15595_c0_g1_i8 3571 5768 +;Gap=M2198
scaffold127|size251402	blastn	match_part	234833	235224	392	+	.	ID=scaffold127|size251402:hsp:62127:3.12.0.1;Parent=scaffold127|size251402:hit:29373:3.12.0.1;Target=TRINITY_DN15595_c0_g1_i8 5767 6158 +;Gap=M392
scaffold127|size251402	blastn	match_part	235322	235423	102	+	.	ID=scaffold127|size251402:hsp:62128:3.12.0.1;Parent=scaffold127|size251402:hit:29373:3.12.0.1;Target=TRINITY_DN15595_c0_g1_i8 6157 6258 +;Gap=M102
scaffold127|size251402	blastn	match_part	235494	236203	710	+	.	ID=scaffold127|size251402:hsp:62129:3.12.0.1;Parent=scaffold127|size251402:hit:29373:3.12.0.1;Target=TRINITY_DN15595_c0_g1_i8 6258 6967 +;Gap=M710
scaffold127|size251402	blastn	match_part	236278	236340	63	+	.	ID=scaffold127|size251402:hsp:62130:3.12.0.1;Parent=scaffold127|size251402:hit:29373:3.12.0.1;Target=TRINITY_DN15595_c0_g1_i8 6966 7028 +;Gap=M63
scaffold127|size251402	blastn	match_part	236430	237133	704	+	.	ID=scaffold127|size251402:hsp:62131:3.12.0.1;Parent=scaffold127|size251402:hit:29373:3.12.0.1;Target=TRINITY_DN15595_c0_g1_i8 7028 7731 +;Gap=M704
scaffold127|size251402	blastn	expressed_sequence_match	228461	237133	2156	+	.	ID=scaffold127|size251402:hit:29374:3.12.0.1;Name=TRINITY_DN15595_c0_g1_i9;score=2156
scaffold127|size251402	blastn	match_part	228461	230616	2156	+	.	ID=scaffold127|size251402:hsp:62132:3.12.0.1;Parent=scaffold127|size251402:hit:29374:3.12.0.1;Target=TRINITY_DN15595_c0_g1_i9 1 2156 +;Gap=M2156
scaffold127|size251402	blastn	match_part	230699	230955	257	+	.	ID=scaffold127|size251402:hsp:62133:3.12.0.1;Parent=scaffold127|size251402:hit:29374:3.12.0.1;Target=TRINITY_DN15595_c0_g1_i9 2157 2413 +;Gap=M257
scaffold127|size251402	blastn	match_part	231174	231743	570	+	.	ID=scaffold127|size251402:hsp:62134:3.12.0.1;Parent=scaffold127|size251402:hit:29374:3.12.0.1;Target=TRINITY_DN15595_c0_g1_i9 2426 2995 +;Gap=M570
scaffold127|size251402	blastn	match_part	231811	231860	50	+	.	ID=scaffold127|size251402:hsp:62135:3.12.0.1;Parent=scaffold127|size251402:hit:29374:3.12.0.1;Target=TRINITY_DN15595_c0_g1_i9 2991 3040 +;Gap=M50
scaffold127|size251402	blastn	match_part	231951	232177	227	+	.	ID=scaffold127|size251402:hsp:62136:3.12.0.1;Parent=scaffold127|size251402:hit:29374:3.12.0.1;Target=TRINITY_DN15595_c0_g1_i9 3039 3265 +;Gap=M227
scaffold127|size251402	blastn	match_part	232242	232465	224	+	.	ID=scaffold127|size251402:hsp:62137:3.12.0.1;Parent=scaffold127|size251402:hit:29374:3.12.0.1;Target=TRINITY_DN15595_c0_g1_i9 3265 3488 +;Gap=M224
scaffold127|size251402	blastn	match_part	232551	234748	2192	+	.	ID=scaffold127|size251402:hsp:62138:3.12.0.1;Parent=scaffold127|size251402:hit:29374:3.12.0.1;Target=TRINITY_DN15595_c0_g1_i9 3489 5686 +;Gap=M2198
scaffold127|size251402	blastn	match_part	234833	235224	392	+	.	ID=scaffold127|size251402:hsp:62139:3.12.0.1;Parent=scaffold127|size251402:hit:29374:3.12.0.1;Target=TRINITY_DN15595_c0_g1_i9 5685 6076 +;Gap=M392
scaffold127|size251402	blastn	match_part	235322	235423	102	+	.	ID=scaffold127|size251402:hsp:62140:3.12.0.1;Parent=scaffold127|size251402:hit:29374:3.12.0.1;Target=TRINITY_DN15595_c0_g1_i9 6075 6176 +;Gap=M102
scaffold127|size251402	blastn	match_part	235494	236203	710	+	.	ID=scaffold127|size251402:hsp:62141:3.12.0.1;Parent=scaffold127|size251402:hit:29374:3.12.0.1;Target=TRINITY_DN15595_c0_g1_i9 6176 6885 +;Gap=M710
scaffold127|size251402	blastn	match_part	236278	237133	856	+	.	ID=scaffold127|size251402:hsp:62142:3.12.0.1;Parent=scaffold127|size251402:hit:29374:3.12.0.1;Target=TRINITY_DN15595_c0_g1_i9 6884 7739 +;Gap=M856
scaffold127|size251402	blastn	expressed_sequence_match	237033	238929	1897	-	.	ID=scaffold127|size251402:hit:29375:3.12.0.1;Name=TRINITY_DN15545_c0_g2_i1;score=1897
scaffold127|size251402	blastn	match_part	237033	238929	1897	-	.	ID=scaffold127|size251402:hsp:62143:3.12.0.1;Parent=scaffold127|size251402:hit:29375:3.12.0.1;Target=TRINITY_DN15545_c0_g2_i1 1 1897 +;Gap=M1897
scaffold127|size251402	blastn	expressed_sequence_match	234833	237133	392	+	.	ID=scaffold127|size251402:hit:29376:3.12.0.1;Name=TRINITY_DN15595_c0_g1_i10;score=392
scaffold127|size251402	blastn	match_part	234833	235224	392	+	.	ID=scaffold127|size251402:hsp:62144:3.12.0.1;Parent=scaffold127|size251402:hit:29376:3.12.0.1;Target=TRINITY_DN15595_c0_g1_i10 22 413 +;Gap=M392
scaffold127|size251402	blastn	match_part	235282	235423	142	+	.	ID=scaffold127|size251402:hsp:62145:3.12.0.1;Parent=scaffold127|size251402:hit:29376:3.12.0.1;Target=TRINITY_DN15595_c0_g1_i10 412 553 +;Gap=M142
scaffold127|size251402	blastn	match_part	235494	236203	710	+	.	ID=scaffold127|size251402:hsp:62146:3.12.0.1;Parent=scaffold127|size251402:hit:29376:3.12.0.1;Target=TRINITY_DN15595_c0_g1_i10 553 1262 +;Gap=M710
scaffold127|size251402	blastn	match_part	236278	236340	63	+	.	ID=scaffold127|size251402:hsp:62147:3.12.0.1;Parent=scaffold127|size251402:hit:29376:3.12.0.1;Target=TRINITY_DN15595_c0_g1_i10 1261 1323 +;Gap=M63
scaffold127|size251402	blastn	match_part	236430	237133	704	+	.	ID=scaffold127|size251402:hsp:62148:3.12.0.1;Parent=scaffold127|size251402:hit:29376:3.12.0.1;Target=TRINITY_DN15595_c0_g1_i10 1323 2026 +;Gap=M704
scaffold127|size251402	blastn	expressed_sequence_match	228461	237133	2156	+	.	ID=scaffold127|size251402:hit:29377:3.12.0.1;Name=TRINITY_DN15595_c0_g1_i11;score=2156
scaffold127|size251402	blastn	match_part	228461	230616	2156	+	.	ID=scaffold127|size251402:hsp:62149:3.12.0.1;Parent=scaffold127|size251402:hit:29377:3.12.0.1;Target=TRINITY_DN15595_c0_g1_i11 1 2156 +;Gap=M2156
scaffold127|size251402	blastn	match_part	230699	230955	257	+	.	ID=scaffold127|size251402:hsp:62150:3.12.0.1;Parent=scaffold127|size251402:hit:29377:3.12.0.1;Target=TRINITY_DN15595_c0_g1_i11 2157 2413 +;Gap=M257
scaffold127|size251402	blastn	match_part	231174	231743	570	+	.	ID=scaffold127|size251402:hsp:62151:3.12.0.1;Parent=scaffold127|size251402:hit:29377:3.12.0.1;Target=TRINITY_DN15595_c0_g1_i11 2426 2995 +;Gap=M570
scaffold127|size251402	blastn	match_part	231811	231860	50	+	.	ID=scaffold127|size251402:hsp:62152:3.12.0.1;Parent=scaffold127|size251402:hit:29377:3.12.0.1;Target=TRINITY_DN15595_c0_g1_i11 2991 3040 +;Gap=M50
scaffold127|size251402	blastn	match_part	231951	232177	227	+	.	ID=scaffold127|size251402:hsp:62153:3.12.0.1;Parent=scaffold127|size251402:hit:29377:3.12.0.1;Target=TRINITY_DN15595_c0_g1_i11 3039 3265 +;Gap=M227
scaffold127|size251402	blastn	match_part	232242	234748	2501	+	.	ID=scaffold127|size251402:hsp:62154:3.12.0.1;Parent=scaffold127|size251402:hit:29377:3.12.0.1;Target=TRINITY_DN15595_c0_g1_i11 3265 5771 +;Gap=M2507
scaffold127|size251402	blastn	match_part	234833	235423	591	+	.	ID=scaffold127|size251402:hsp:62155:3.12.0.1;Parent=scaffold127|size251402:hit:29377:3.12.0.1;Target=TRINITY_DN15595_c0_g1_i11 5770 6360 +;Gap=M591
scaffold127|size251402	blastn	match_part	235494	236203	710	+	.	ID=scaffold127|size251402:hsp:62156:3.12.0.1;Parent=scaffold127|size251402:hit:29377:3.12.0.1;Target=TRINITY_DN15595_c0_g1_i11 6360 7069 +;Gap=M710
scaffold127|size251402	blastn	match_part	236278	236340	63	+	.	ID=scaffold127|size251402:hsp:62157:3.12.0.1;Parent=scaffold127|size251402:hit:29377:3.12.0.1;Target=TRINITY_DN15595_c0_g1_i11 7068 7130 +;Gap=M63
scaffold127|size251402	blastn	match_part	236430	237133	704	+	.	ID=scaffold127|size251402:hsp:62158:3.12.0.1;Parent=scaffold127|size251402:hit:29377:3.12.0.1;Target=TRINITY_DN15595_c0_g1_i11 7130 7833 +;Gap=M704
scaffold127|size251402	blastn	expressed_sequence_match	231632	232043	137	-	.	ID=scaffold127|size251402:hit:29378:3.12.0.1;Name=TRINITY_DN2462_c0_g1_i1;score=137
scaffold127|size251402	blastn	match_part	231907	232043	137	-	.	ID=scaffold127|size251402:hsp:62159:3.12.0.1;Parent=scaffold127|size251402:hit:29378:3.12.0.1;Target=TRINITY_DN2462_c0_g1_i1 1 137 +;Gap=M137
scaffold127|size251402	blastn	match_part	231632	231802	171	-	.	ID=scaffold127|size251402:hsp:62160:3.12.0.1;Parent=scaffold127|size251402:hit:29378:3.12.0.1;Target=TRINITY_DN2462_c0_g1_i1 137 307 +;Gap=M171
scaffold127|size251402	blastn	expressed_sequence_match	228461	237133	2156	+	.	ID=scaffold127|size251402:hit:29379:3.12.0.1;Name=TRINITY_DN15595_c0_g1_i1;score=2156
scaffold127|size251402	blastn	match_part	228461	230616	2156	+	.	ID=scaffold127|size251402:hsp:62161:3.12.0.1;Parent=scaffold127|size251402:hit:29379:3.12.0.1;Target=TRINITY_DN15595_c0_g1_i1 1 2156 +;Gap=M2156
scaffold127|size251402	blastn	match_part	230699	230955	257	+	.	ID=scaffold127|size251402:hsp:62162:3.12.0.1;Parent=scaffold127|size251402:hit:29379:3.12.0.1;Target=TRINITY_DN15595_c0_g1_i1 2157 2413 +;Gap=M257
scaffold127|size251402	blastn	match_part	231174	231743	570	+	.	ID=scaffold127|size251402:hsp:62163:3.12.0.1;Parent=scaffold127|size251402:hit:29379:3.12.0.1;Target=TRINITY_DN15595_c0_g1_i1 2426 2995 +;Gap=M570
scaffold127|size251402	blastn	match_part	231811	231860	50	+	.	ID=scaffold127|size251402:hsp:62164:3.12.0.1;Parent=scaffold127|size251402:hit:29379:3.12.0.1;Target=TRINITY_DN15595_c0_g1_i1 2991 3040 +;Gap=M50
scaffold127|size251402	blastn	match_part	231951	232177	227	+	.	ID=scaffold127|size251402:hsp:62165:3.12.0.1;Parent=scaffold127|size251402:hit:29379:3.12.0.1;Target=TRINITY_DN15595_c0_g1_i1 3039 3265 +;Gap=M227
scaffold127|size251402	blastn	match_part	232242	232465	224	+	.	ID=scaffold127|size251402:hsp:62166:3.12.0.1;Parent=scaffold127|size251402:hit:29379:3.12.0.1;Target=TRINITY_DN15595_c0_g1_i1 3265 3488 +;Gap=M224
scaffold127|size251402	blastn	match_part	232551	234748	2192	+	.	ID=scaffold127|size251402:hsp:62167:3.12.0.1;Parent=scaffold127|size251402:hit:29379:3.12.0.1;Target=TRINITY_DN15595_c0_g1_i1 3489 5686 +;Gap=M2198
scaffold127|size251402	blastn	match_part	234833	235423	591	+	.	ID=scaffold127|size251402:hsp:62168:3.12.0.1;Parent=scaffold127|size251402:hit:29379:3.12.0.1;Target=TRINITY_DN15595_c0_g1_i1 5685 6275 +;Gap=M591
scaffold127|size251402	blastn	match_part	235494	236203	710	+	.	ID=scaffold127|size251402:hsp:62169:3.12.0.1;Parent=scaffold127|size251402:hit:29379:3.12.0.1;Target=TRINITY_DN15595_c0_g1_i1 6275 6984 +;Gap=M710
scaffold127|size251402	blastn	match_part	236278	237133	856	+	.	ID=scaffold127|size251402:hsp:62170:3.12.0.1;Parent=scaffold127|size251402:hit:29379:3.12.0.1;Target=TRINITY_DN15595_c0_g1_i1 6983 7838 +;Gap=M856
scaffold127|size251402	blastn	expressed_sequence_match	239134	239379	246	+	.	ID=scaffold127|size251402:hit:29380:3.12.0.1;Name=TRINITY_DN19906_c0_g1_i1;score=246
scaffold127|size251402	blastn	match_part	239134	239379	246	+	.	ID=scaffold127|size251402:hsp:62171:3.12.0.1;Parent=scaffold127|size251402:hit:29380:3.12.0.1;Target=TRINITY_DN19906_c0_g1_i1 1 246 +;Gap=M246
scaffold127|size251402	blastn	expressed_sequence_match	238976	239264	289	-	.	ID=scaffold127|size251402:hit:29381:3.12.0.1;Name=TRINITY_DN21704_c0_g1_i1;score=289
scaffold127|size251402	blastn	match_part	238976	239264	289	-	.	ID=scaffold127|size251402:hsp:62172:3.12.0.1;Parent=scaffold127|size251402:hit:29381:3.12.0.1;Target=TRINITY_DN21704_c0_g1_i1 1 289 +;Gap=M289
scaffold127|size251402	est2genome	expressed_sequence_match	106326	106576	1012	+	.	ID=scaffold127|size251402:hit:29382:3.12.0.1;Name=TRINITY_DN2711_c0_g2_i1;score=1012
scaffold127|size251402	est2genome	match_part	106326	106576	1012	+	.	ID=scaffold127|size251402:hsp:62173:3.12.0.1;Parent=scaffold127|size251402:hit:29382:3.12.0.1;Target=TRINITY_DN2711_c0_g2_i1 1 251 +;Gap=M251
scaffold127|size251402	est2genome	expressed_sequence_match	106326	106581	1019	+	.	ID=scaffold127|size251402:hit:29383:3.12.0.1;Name=TRINITY_DN2711_c0_g1_i1;score=1019
scaffold127|size251402	est2genome	match_part	106326	106581	1019	+	.	ID=scaffold127|size251402:hsp:62174:3.12.0.1;Parent=scaffold127|size251402:hit:29383:3.12.0.1;Target=TRINITY_DN2711_c0_g1_i1 1 256 +;Gap=M256
scaffold127|size251402	est2genome	expressed_sequence_match	116368	116673	1257	-	.	ID=scaffold127|size251402:hit:29384:3.12.0.1;Name=TRINITY_DN9913_c4_g20_i1;score=1257
scaffold127|size251402	est2genome	match_part	116368	116673	1257	-	.	ID=scaffold127|size251402:hsp:62175:3.12.0.1;Parent=scaffold127|size251402:hit:29384:3.12.0.1;Target=TRINITY_DN9913_c4_g20_i1 2 315 -;Gap=M306
scaffold127|size251402	est2genome	expressed_sequence_match	116038	116347	1287	-	.	ID=scaffold127|size251402:hit:29385:3.12.0.1;Name=TRINITY_DN9913_c4_g6_i1;score=1287
scaffold127|size251402	est2genome	match_part	116038	116347	1287	-	.	ID=scaffold127|size251402:hsp:62176:3.12.0.1;Parent=scaffold127|size251402:hit:29385:3.12.0.1;Target=TRINITY_DN9913_c4_g6_i1 1 313 -;Gap=M310
scaffold127|size251402	est2genome	expressed_sequence_match	115888	116107	902	-	.	ID=scaffold127|size251402:hit:29386:3.12.0.1;Name=TRINITY_DN6083_c0_g3_i1;score=902
scaffold127|size251402	est2genome	match_part	115888	116107	902	-	.	ID=scaffold127|size251402:hsp:62177:3.12.0.1;Parent=scaffold127|size251402:hit:29386:3.12.0.1;Target=TRINITY_DN6083_c0_g3_i1 1 220 +;Gap=M220
scaffold127|size251402	est2genome	expressed_sequence_match	115681	115886	814	+	.	ID=scaffold127|size251402:hit:29387:3.12.0.1;Name=TRINITY_DN9913_c4_g35_i1;score=814
scaffold127|size251402	est2genome	match_part	115681	115886	814	+	.	ID=scaffold127|size251402:hsp:62178:3.12.0.1;Parent=scaffold127|size251402:hit:29387:3.12.0.1;Target=TRINITY_DN9913_c4_g35_i1 2 207 +;Gap=M206
scaffold127|size251402	est2genome	expressed_sequence_match	116476	116902	1819	-	.	ID=scaffold127|size251402:hit:29388:3.12.0.1;Name=TRINITY_DN9913_c4_g7_i1;score=1819
scaffold127|size251402	est2genome	match_part	116476	116902	1819	-	.	ID=scaffold127|size251402:hsp:62179:3.12.0.1;Parent=scaffold127|size251402:hit:29388:3.12.0.1;Target=TRINITY_DN9913_c4_g7_i1 1 430 -;Gap=M427
scaffold127|size251402	est2genome	expressed_sequence_match	115984	116283	1264	-	.	ID=scaffold127|size251402:hit:29389:3.12.0.1;Name=TRINITY_DN9913_c4_g37_i1;score=1264
scaffold127|size251402	est2genome	match_part	115984	116283	1264	-	.	ID=scaffold127|size251402:hsp:62180:3.12.0.1;Parent=scaffold127|size251402:hit:29389:3.12.0.1;Target=TRINITY_DN9913_c4_g37_i1 1 303 -;Gap=M300
scaffold127|size251402	est2genome	expressed_sequence_match	116465	116763	1236	-	.	ID=scaffold127|size251402:hit:29390:3.12.0.1;Name=TRINITY_DN9913_c4_g21_i1;score=1236
scaffold127|size251402	est2genome	match_part	116465	116763	1236	-	.	ID=scaffold127|size251402:hsp:62181:3.12.0.1;Parent=scaffold127|size251402:hit:29390:3.12.0.1;Target=TRINITY_DN9913_c4_g21_i1 2 302 -;Gap=M299
scaffold127|size251402	est2genome	expressed_sequence_match	115888	116107	929	-	.	ID=scaffold127|size251402:hit:29391:3.12.0.1;Name=TRINITY_DN6083_c0_g4_i1;score=929
scaffold127|size251402	est2genome	match_part	115888	116107	929	-	.	ID=scaffold127|size251402:hsp:62182:3.12.0.1;Parent=scaffold127|size251402:hit:29391:3.12.0.1;Target=TRINITY_DN6083_c0_g4_i1 1 220 +;Gap=M220
scaffold127|size251402	est2genome	expressed_sequence_match	116230	116480	945	-	.	ID=scaffold127|size251402:hit:29392:3.12.0.1;Name=TRINITY_DN5711_c0_g1_i1;score=945
scaffold127|size251402	est2genome	match_part	116230	116480	945	-	.	ID=scaffold127|size251402:hsp:62183:3.12.0.1;Parent=scaffold127|size251402:hit:29392:3.12.0.1;Target=TRINITY_DN5711_c0_g1_i1 1 257 +;Gap=M251
scaffold127|size251402	est2genome	expressed_sequence_match	115798	116153	1519	-	.	ID=scaffold127|size251402:hit:29393:3.12.0.1;Name=TRINITY_DN9913_c4_g9_i1;score=1519
scaffold127|size251402	est2genome	match_part	115798	116153	1519	-	.	ID=scaffold127|size251402:hsp:62184:3.12.0.1;Parent=scaffold127|size251402:hit:29393:3.12.0.1;Target=TRINITY_DN9913_c4_g9_i1 1 356 -;Gap=M356
scaffold127|size251402	est2genome	expressed_sequence_match	115267	115649	1528	-	.	ID=scaffold127|size251402:hit:29394:3.12.0.1;Name=TRINITY_DN9913_c4_g22_i1;score=1528
scaffold127|size251402	est2genome	match_part	115267	115649	1528	-	.	ID=scaffold127|size251402:hsp:62185:3.12.0.1;Parent=scaffold127|size251402:hit:29394:3.12.0.1;Target=TRINITY_DN9913_c4_g22_i1 1 383 -;Gap=M383
scaffold127|size251402	est2genome	expressed_sequence_match	115588	115966	1508	-	.	ID=scaffold127|size251402:hit:29395:3.12.0.1;Name=TRINITY_DN9913_c4_g1_i1;score=1508
scaffold127|size251402	est2genome	match_part	115588	115966	1508	-	.	ID=scaffold127|size251402:hsp:62186:3.12.0.1;Parent=scaffold127|size251402:hit:29395:3.12.0.1;Target=TRINITY_DN9913_c4_g1_i1 2 380 -;Gap=M379
scaffold127|size251402	est2genome	expressed_sequence_match	115447	115696	1016	-	.	ID=scaffold127|size251402:hit:29396:3.12.0.1;Name=TRINITY_DN9913_c4_g38_i1;score=1016
scaffold127|size251402	est2genome	match_part	115447	115696	1016	-	.	ID=scaffold127|size251402:hsp:62187:3.12.0.1;Parent=scaffold127|size251402:hit:29396:3.12.0.1;Target=TRINITY_DN9913_c4_g38_i1 1 250 -;Gap=M250
scaffold127|size251402	est2genome	expressed_sequence_match	115419	115907	1914	-	.	ID=scaffold127|size251402:hit:29397:3.12.0.1;Name=TRINITY_DN9913_c4_g1_i2;score=1914
scaffold127|size251402	est2genome	match_part	115419	115907	1914	-	.	ID=scaffold127|size251402:hsp:62188:3.12.0.1;Parent=scaffold127|size251402:hit:29397:3.12.0.1;Target=TRINITY_DN9913_c4_g1_i2 1 489 -;Gap=M489
scaffold127|size251402	est2genome	expressed_sequence_match	115314	115566	1049	-	.	ID=scaffold127|size251402:hit:29398:3.12.0.1;Name=TRINITY_DN9913_c4_g23_i1;score=1049
scaffold127|size251402	est2genome	match_part	115314	115566	1049	-	.	ID=scaffold127|size251402:hsp:62189:3.12.0.1;Parent=scaffold127|size251402:hit:29398:3.12.0.1;Target=TRINITY_DN9913_c4_g23_i1 1 253 -;Gap=M253
scaffold127|size251402	est2genome	expressed_sequence_match	116108	116617	2059	-	.	ID=scaffold127|size251402:hit:29399:3.12.0.1;Name=TRINITY_DN9913_c4_g24_i1;score=2059
scaffold127|size251402	est2genome	match_part	116108	116617	2059	-	.	ID=scaffold127|size251402:hsp:62190:3.12.0.1;Parent=scaffold127|size251402:hit:29399:3.12.0.1;Target=TRINITY_DN9913_c4_g24_i1 1 521 -;Gap=M510
scaffold127|size251402	est2genome	expressed_sequence_match	115402	115750	1394	-	.	ID=scaffold127|size251402:hit:29400:3.12.0.1;Name=TRINITY_DN9913_c4_g1_i3;score=1394
scaffold127|size251402	est2genome	match_part	115402	115750	1394	-	.	ID=scaffold127|size251402:hsp:62191:3.12.0.1;Parent=scaffold127|size251402:hit:29400:3.12.0.1;Target=TRINITY_DN9913_c4_g1_i3 1 349 -;Gap=M349
scaffold127|size251402	est2genome	expressed_sequence_match	115314	115966	2599	-	.	ID=scaffold127|size251402:hit:29401:3.12.0.1;Name=TRINITY_DN9913_c4_g26_i1;score=2599
scaffold127|size251402	est2genome	match_part	115314	115966	2599	-	.	ID=scaffold127|size251402:hsp:62192:3.12.0.1;Parent=scaffold127|size251402:hit:29401:3.12.0.1;Target=TRINITY_DN9913_c4_g26_i1 1 653 -;Gap=M653
scaffold127|size251402	est2genome	expressed_sequence_match	115734	116090	1479	-	.	ID=scaffold127|size251402:hit:29402:3.12.0.1;Name=TRINITY_DN9913_c4_g2_i1;score=1479
scaffold127|size251402	est2genome	match_part	115734	116090	1479	-	.	ID=scaffold127|size251402:hsp:62193:3.12.0.1;Parent=scaffold127|size251402:hit:29402:3.12.0.1;Target=TRINITY_DN9913_c4_g2_i1 2 358 -;Gap=M357
scaffold127|size251402	est2genome	expressed_sequence_match	116038	116456	1701	-	.	ID=scaffold127|size251402:hit:29403:3.12.0.1;Name=TRINITY_DN9913_c4_g11_i3;score=1701
scaffold127|size251402	est2genome	match_part	116038	116456	1701	-	.	ID=scaffold127|size251402:hsp:62194:3.12.0.1;Parent=scaffold127|size251402:hit:29403:3.12.0.1;Target=TRINITY_DN9913_c4_g11_i3 1 428 -;Gap=M419
scaffold127|size251402	est2genome	expressed_sequence_match	115657	116480	3295	-	.	ID=scaffold127|size251402:hit:29404:3.12.0.1;Name=TRINITY_DN9913_c4_g11_i4;score=3295
scaffold127|size251402	est2genome	match_part	115657	116480	3295	-	.	ID=scaffold127|size251402:hsp:62195:3.12.0.1;Parent=scaffold127|size251402:hit:29404:3.12.0.1;Target=TRINITY_DN9913_c4_g11_i4 1 833 -;Gap=M824
scaffold127|size251402	est2genome	expressed_sequence_match	116368	116641	1151	-	.	ID=scaffold127|size251402:hit:29405:3.12.0.1;Name=TRINITY_DN9913_c4_g29_i1;score=1151
scaffold127|size251402	est2genome	match_part	116368	116641	1151	-	.	ID=scaffold127|size251402:hsp:62196:3.12.0.1;Parent=scaffold127|size251402:hit:29405:3.12.0.1;Target=TRINITY_DN9913_c4_g29_i1 2 283 -;Gap=M274
scaffold127|size251402	est2genome	expressed_sequence_match	115728	115966	952	-	.	ID=scaffold127|size251402:hit:29406:3.12.0.1;Name=TRINITY_DN9913_c4_g3_i1;score=952
scaffold127|size251402	est2genome	match_part	115728	115966	952	-	.	ID=scaffold127|size251402:hsp:62197:3.12.0.1;Parent=scaffold127|size251402:hit:29406:3.12.0.1;Target=TRINITY_DN9913_c4_g3_i1 1 239 -;Gap=M239
scaffold127|size251402	est2genome	expressed_sequence_match	116607	116832	929	-	.	ID=scaffold127|size251402:hit:29407:3.12.0.1;Name=TRINITY_DN6853_c0_g1_i1;score=929
scaffold127|size251402	est2genome	match_part	116607	116832	929	-	.	ID=scaffold127|size251402:hsp:62198:3.12.0.1;Parent=scaffold127|size251402:hit:29407:3.12.0.1;Target=TRINITY_DN6853_c0_g1_i1 1 227 -;Gap=M226
scaffold127|size251402	est2genome	expressed_sequence_match	115339	115696	1448	-	.	ID=scaffold127|size251402:hit:29408:3.12.0.1;Name=TRINITY_DN9913_c4_g4_i1;score=1448
scaffold127|size251402	est2genome	match_part	115339	115696	1448	-	.	ID=scaffold127|size251402:hsp:62199:3.12.0.1;Parent=scaffold127|size251402:hit:29408:3.12.0.1;Target=TRINITY_DN9913_c4_g4_i1 1 358 -;Gap=M358
scaffold127|size251402	est2genome	expressed_sequence_match	116038	116258	932	-	.	ID=scaffold127|size251402:hit:29409:3.12.0.1;Name=TRINITY_DN9913_c4_g31_i1;score=932
scaffold127|size251402	est2genome	match_part	116038	116258	932	-	.	ID=scaffold127|size251402:hsp:62200:3.12.0.1;Parent=scaffold127|size251402:hit:29409:3.12.0.1;Target=TRINITY_DN9913_c4_g31_i1 1 224 -;Gap=M221
scaffold127|size251402	est2genome	expressed_sequence_match	115794	116002	865	-	.	ID=scaffold127|size251402:hit:29410:3.12.0.1;Name=TRINITY_DN9913_c4_g13_i1;score=865
scaffold127|size251402	est2genome	match_part	115794	116002	865	-	.	ID=scaffold127|size251402:hsp:62201:3.12.0.1;Parent=scaffold127|size251402:hit:29410:3.12.0.1;Target=TRINITY_DN9913_c4_g13_i1 1 209 -;Gap=M209
scaffold127|size251402	est2genome	expressed_sequence_match	116539	116832	1164	+	.	ID=scaffold127|size251402:hit:29411:3.12.0.1;Name=TRINITY_DN6853_c0_g2_i1;score=1164
scaffold127|size251402	est2genome	match_part	116539	116645	1164	+	.	ID=scaffold127|size251402:hsp:62202:3.12.0.1;Parent=scaffold127|size251402:hit:29411:3.12.0.1;Target=TRINITY_DN6853_c0_g2_i1 1 107 +;Gap=M107
scaffold127|size251402	est2genome	match_part	116668	116832	1164	+	.	ID=scaffold127|size251402:hsp:62203:3.12.0.1;Parent=scaffold127|size251402:hit:29411:3.12.0.1;Target=TRINITY_DN6853_c0_g2_i1 108 273 +;Gap=M165
scaffold127|size251402	est2genome	expressed_sequence_match	115339	115696	1475	-	.	ID=scaffold127|size251402:hit:29412:3.12.0.1;Name=TRINITY_DN9913_c4_g4_i2;score=1475
scaffold127|size251402	est2genome	match_part	115339	115696	1475	-	.	ID=scaffold127|size251402:hsp:62204:3.12.0.1;Parent=scaffold127|size251402:hit:29412:3.12.0.1;Target=TRINITY_DN9913_c4_g4_i2 1 358 -;Gap=M358
scaffold127|size251402	est2genome	expressed_sequence_match	116452	116763	1289	-	.	ID=scaffold127|size251402:hit:29413:3.12.0.1;Name=TRINITY_DN9913_c4_g18_i1;score=1289
scaffold127|size251402	est2genome	match_part	116452	116763	1289	-	.	ID=scaffold127|size251402:hsp:62205:3.12.0.1;Parent=scaffold127|size251402:hit:29413:3.12.0.1;Target=TRINITY_DN9913_c4_g18_i1 1 315 -;Gap=M312
scaffold127|size251402	est2genome	expressed_sequence_match	116005	116280	1144	-	.	ID=scaffold127|size251402:hit:29414:3.12.0.1;Name=TRINITY_DN9913_c4_g34_i1;score=1144
scaffold127|size251402	est2genome	match_part	116005	116280	1144	-	.	ID=scaffold127|size251402:hsp:62206:3.12.0.1;Parent=scaffold127|size251402:hit:29414:3.12.0.1;Target=TRINITY_DN9913_c4_g34_i1 2 280 -;Gap=M276
scaffold127|size251402	est2genome	expressed_sequence_match	116539	116763	866	+	.	ID=scaffold127|size251402:hit:29415:3.12.0.1;Name=TRINITY_DN6853_c0_g3_i1;score=866
scaffold127|size251402	est2genome	match_part	116539	116763	866	+	.	ID=scaffold127|size251402:hsp:62207:3.12.0.1;Parent=scaffold127|size251402:hit:29415:3.12.0.1;Target=TRINITY_DN6853_c0_g3_i1 1 218 +;Gap=M225
scaffold127|size251402	est2genome	expressed_sequence_match	114836	115816	3976	-	.	ID=scaffold127|size251402:hit:29416:3.12.0.1;Name=TRINITY_DN9913_c4_g4_i3;score=3976
scaffold127|size251402	est2genome	match_part	114836	115816	3976	-	.	ID=scaffold127|size251402:hsp:62208:3.12.0.1;Parent=scaffold127|size251402:hit:29416:3.12.0.1;Target=TRINITY_DN9913_c4_g4_i3 1 984 -;Gap=M981
scaffold127|size251402	est2genome	expressed_sequence_match	115888	116107	956	-	.	ID=scaffold127|size251402:hit:29417:3.12.0.1;Name=TRINITY_DN6083_c0_g2_i1;score=956
scaffold127|size251402	est2genome	match_part	115888	116107	956	-	.	ID=scaffold127|size251402:hsp:62209:3.12.0.1;Parent=scaffold127|size251402:hit:29417:3.12.0.1;Target=TRINITY_DN6083_c0_g2_i1 1 220 +;Gap=M220
scaffold127|size251402	est2genome	expressed_sequence_match	116212	116548	1349	-	.	ID=scaffold127|size251402:hit:29418:3.12.0.1;Name=TRINITY_DN9913_c4_g18_i2;score=1349
scaffold127|size251402	est2genome	match_part	116212	116548	1349	-	.	ID=scaffold127|size251402:hsp:62210:3.12.0.1;Parent=scaffold127|size251402:hit:29418:3.12.0.1;Target=TRINITY_DN9913_c4_g18_i2 1 345 -;Gap=M337
scaffold127|size251402	est2genome	expressed_sequence_match	154847	156293	7226	+	.	ID=scaffold127|size251402:hit:29419:3.12.0.1;Name=TRINITY_DN10741_c0_g1_i1;score=7226
scaffold127|size251402	est2genome	match_part	154847	156293	7226	+	.	ID=scaffold127|size251402:hsp:62211:3.12.0.1;Parent=scaffold127|size251402:hit:29419:3.12.0.1;Target=TRINITY_DN10741_c0_g1_i1 1 1447 +;Gap=M1447
scaffold127|size251402	est2genome	expressed_sequence_match	177876	178088	904	-	.	ID=scaffold127|size251402:hit:29420:3.12.0.1;Name=TRINITY_DN6776_c0_g1_i1;score=904
scaffold127|size251402	est2genome	match_part	177876	178088	904	-	.	ID=scaffold127|size251402:hsp:62212:3.12.0.1;Parent=scaffold127|size251402:hit:29420:3.12.0.1;Target=TRINITY_DN6776_c0_g1_i1 1 208 -;Gap=M213
scaffold127|size251402	est2genome	expressed_sequence_match	183858	188397	20948	+	.	ID=scaffold127|size251402:hit:29421:3.12.0.1;Name=TRINITY_DN15174_c0_g1_i1;score=20948
scaffold127|size251402	est2genome	match_part	183858	184179	20948	+	.	ID=scaffold127|size251402:hsp:62213:3.12.0.1;Parent=scaffold127|size251402:hit:29421:3.12.0.1;Target=TRINITY_DN15174_c0_g1_i1 1 322 +;Gap=M322
scaffold127|size251402	est2genome	match_part	184345	186050	20948	+	.	ID=scaffold127|size251402:hsp:62214:3.12.0.1;Parent=scaffold127|size251402:hit:29421:3.12.0.1;Target=TRINITY_DN15174_c0_g1_i1 323 2028 +;Gap=M1706
scaffold127|size251402	est2genome	match_part	186128	187604	20948	+	.	ID=scaffold127|size251402:hsp:62215:3.12.0.1;Parent=scaffold127|size251402:hit:29421:3.12.0.1;Target=TRINITY_DN15174_c0_g1_i1 2029 3505 +;Gap=M1477
scaffold127|size251402	est2genome	match_part	187702	188397	20948	+	.	ID=scaffold127|size251402:hsp:62216:3.12.0.1;Parent=scaffold127|size251402:hit:29421:3.12.0.1;Target=TRINITY_DN15174_c0_g1_i1 3506 4201 +;Gap=M696
scaffold127|size251402	est2genome	expressed_sequence_match	184365	184706	1666	+	.	ID=scaffold127|size251402:hit:29422:3.12.0.1;Name=TRINITY_DN28821_c0_g1_i1;score=1666
scaffold127|size251402	est2genome	match_part	184365	184706	1666	+	.	ID=scaffold127|size251402:hsp:62217:3.12.0.1;Parent=scaffold127|size251402:hit:29422:3.12.0.1;Target=TRINITY_DN28821_c0_g1_i1 3 342 -;Gap=M342
scaffold127|size251402	est2genome	expressed_sequence_match	183858	188397	21351	+	.	ID=scaffold127|size251402:hit:29423:3.12.0.1;Name=TRINITY_DN15174_c0_g1_i2;score=21351
scaffold127|size251402	est2genome	match_part	183858	184179	21351	+	.	ID=scaffold127|size251402:hsp:62218:3.12.0.1;Parent=scaffold127|size251402:hit:29423:3.12.0.1;Target=TRINITY_DN15174_c0_g1_i2 1 322 +;Gap=M322
scaffold127|size251402	est2genome	match_part	184345	187604	21351	+	.	ID=scaffold127|size251402:hsp:62219:3.12.0.1;Parent=scaffold127|size251402:hit:29423:3.12.0.1;Target=TRINITY_DN15174_c0_g1_i2 323 3582 +;Gap=M3260
scaffold127|size251402	est2genome	match_part	187702	188397	21351	+	.	ID=scaffold127|size251402:hsp:62220:3.12.0.1;Parent=scaffold127|size251402:hit:29423:3.12.0.1;Target=TRINITY_DN15174_c0_g1_i2 3583 4278 +;Gap=M696
scaffold127|size251402	est2genome	expressed_sequence_match	183858	188397	21453	+	.	ID=scaffold127|size251402:hit:29424:3.12.0.1;Name=TRINITY_DN15174_c0_g1_i3;score=21453
scaffold127|size251402	est2genome	match_part	183858	184179	21453	+	.	ID=scaffold127|size251402:hsp:62221:3.12.0.1;Parent=scaffold127|size251402:hit:29424:3.12.0.1;Target=TRINITY_DN15174_c0_g1_i3 1 322 +;Gap=M322
scaffold127|size251402	est2genome	match_part	184345	186050	21453	+	.	ID=scaffold127|size251402:hsp:62222:3.12.0.1;Parent=scaffold127|size251402:hit:29424:3.12.0.1;Target=TRINITY_DN15174_c0_g1_i3 323 2028 +;Gap=M1706
scaffold127|size251402	est2genome	match_part	186128	188397	21453	+	.	ID=scaffold127|size251402:hsp:62223:3.12.0.1;Parent=scaffold127|size251402:hit:29424:3.12.0.1;Target=TRINITY_DN15174_c0_g1_i3 2029 4298 +;Gap=M2270
scaffold127|size251402	est2genome	expressed_sequence_match	183635	187938	20171	+	.	ID=scaffold127|size251402:hit:29425:3.12.0.1;Name=TRINITY_DN529_c0_g1_i1;score=20171
scaffold127|size251402	est2genome	match_part	183635	184179	20171	+	.	ID=scaffold127|size251402:hsp:62224:3.12.0.1;Parent=scaffold127|size251402:hit:29425:3.12.0.1;Target=TRINITY_DN529_c0_g1_i1 3498 4042 -;Gap=M545
scaffold127|size251402	est2genome	match_part	184345	187604	20171	+	.	ID=scaffold127|size251402:hsp:62225:3.12.0.1;Parent=scaffold127|size251402:hit:29425:3.12.0.1;Target=TRINITY_DN529_c0_g1_i1 238 3497 -;Gap=M3260
scaffold127|size251402	est2genome	match_part	187702	187938	20171	+	.	ID=scaffold127|size251402:hsp:62226:3.12.0.1;Parent=scaffold127|size251402:hit:29425:3.12.0.1;Target=TRINITY_DN529_c0_g1_i1 1 237 -;Gap=M237
scaffold127|size251402	est2genome	expressed_sequence_match	183564	184386	4106	-	.	ID=scaffold127|size251402:hit:29426:3.12.0.1;Name=TRINITY_DN18655_c0_g1_i1;score=4106
scaffold127|size251402	est2genome	match_part	183564	184386	4106	-	.	ID=scaffold127|size251402:hsp:62227:3.12.0.1;Parent=scaffold127|size251402:hit:29426:3.12.0.1;Target=TRINITY_DN18655_c0_g1_i1 1 823 +;Gap=M823
scaffold127|size251402	est2genome	expressed_sequence_match	184097	184400	1520	-	.	ID=scaffold127|size251402:hit:29427:3.12.0.1;Name=TRINITY_DN15461_c0_g1_i1;score=1520
scaffold127|size251402	est2genome	match_part	184097	184400	1520	-	.	ID=scaffold127|size251402:hsp:62228:3.12.0.1;Parent=scaffold127|size251402:hit:29427:3.12.0.1;Target=TRINITY_DN15461_c0_g1_i1 1 304 -;Gap=M304
scaffold127|size251402	est2genome	expressed_sequence_match	183635	187938	19768	+	.	ID=scaffold127|size251402:hit:29428:3.12.0.1;Name=TRINITY_DN529_c0_g2_i1;score=19768
scaffold127|size251402	est2genome	match_part	183635	184179	19768	+	.	ID=scaffold127|size251402:hsp:62229:3.12.0.1;Parent=scaffold127|size251402:hit:29428:3.12.0.1;Target=TRINITY_DN529_c0_g2_i1 3421 3965 -;Gap=M545
scaffold127|size251402	est2genome	match_part	184345	186050	19768	+	.	ID=scaffold127|size251402:hsp:62230:3.12.0.1;Parent=scaffold127|size251402:hit:29428:3.12.0.1;Target=TRINITY_DN529_c0_g2_i1 1715 3420 -;Gap=M1706
scaffold127|size251402	est2genome	match_part	186128	187604	19768	+	.	ID=scaffold127|size251402:hsp:62231:3.12.0.1;Parent=scaffold127|size251402:hit:29428:3.12.0.1;Target=TRINITY_DN529_c0_g2_i1 238 1714 -;Gap=M1477
scaffold127|size251402	est2genome	match_part	187702	187938	19768	+	.	ID=scaffold127|size251402:hsp:62232:3.12.0.1;Parent=scaffold127|size251402:hit:29428:3.12.0.1;Target=TRINITY_DN529_c0_g2_i1 1 237 -;Gap=M237
scaffold127|size251402	est2genome	expressed_sequence_match	202601	202856	1037	-	.	ID=scaffold127|size251402:hit:29429:3.12.0.1;Name=TRINITY_DN4068_c0_g1_i1;score=1037
scaffold127|size251402	est2genome	match_part	202601	202856	1037	-	.	ID=scaffold127|size251402:hsp:62233:3.12.0.1;Parent=scaffold127|size251402:hit:29429:3.12.0.1;Target=TRINITY_DN4068_c0_g1_i1 1 256 -;Gap=M256
scaffold127|size251402	est2genome	expressed_sequence_match	203776	204003	944	-	.	ID=scaffold127|size251402:hit:29430:3.12.0.1;Name=TRINITY_DN9744_c0_g1_i1;score=944
scaffold127|size251402	est2genome	match_part	203776	204003	944	-	.	ID=scaffold127|size251402:hsp:62234:3.12.0.1;Parent=scaffold127|size251402:hit:29430:3.12.0.1;Target=TRINITY_DN9744_c0_g1_i1 1 220 -;Gap=M228
scaffold127|size251402	est2genome	expressed_sequence_match	203776	204054	1206	-	.	ID=scaffold127|size251402:hit:29431:3.12.0.1;Name=TRINITY_DN9744_c0_g1_i2;score=1206
scaffold127|size251402	est2genome	match_part	203776	204054	1206	-	.	ID=scaffold127|size251402:hsp:62235:3.12.0.1;Parent=scaffold127|size251402:hit:29431:3.12.0.1;Target=TRINITY_DN9744_c0_g1_i2 1 279 -;Gap=M279
scaffold127|size251402	est2genome	expressed_sequence_match	205238	205491	997	-	.	ID=scaffold127|size251402:hit:29432:3.12.0.1;Name=TRINITY_DN13298_c0_g1_i1;score=997
scaffold127|size251402	est2genome	match_part	205238	205491	997	-	.	ID=scaffold127|size251402:hsp:62236:3.12.0.1;Parent=scaffold127|size251402:hit:29432:3.12.0.1;Target=TRINITY_DN13298_c0_g1_i1 26 280 +;Gap=M254
scaffold127|size251402	est2genome	expressed_sequence_match	206254	206484	903	-	.	ID=scaffold127|size251402:hit:29433:3.12.0.1;Name=TRINITY_DN9288_c0_g1_i1;score=903
scaffold127|size251402	est2genome	match_part	206254	206484	903	-	.	ID=scaffold127|size251402:hsp:62237:3.12.0.1;Parent=scaffold127|size251402:hit:29433:3.12.0.1;Target=TRINITY_DN9288_c0_g1_i1 19 256 -;Gap=M231
scaffold127|size251402	est2genome	expressed_sequence_match	217425	217693	968	+	.	ID=scaffold127|size251402:hit:29434:3.12.0.1;Name=TRINITY_DN9400_c0_g2_i1;score=968
scaffold127|size251402	est2genome	match_part	217425	217693	968	+	.	ID=scaffold127|size251402:hsp:62238:3.12.0.1;Parent=scaffold127|size251402:hit:29434:3.12.0.1;Target=TRINITY_DN9400_c0_g2_i1 5 270 +;Gap=M269
scaffold127|size251402	est2genome	expressed_sequence_match	217794	218870	4645	+	.	ID=scaffold127|size251402:hit:29435:3.12.0.1;Name=TRINITY_DN5437_c0_g1_i1;score=4645
scaffold127|size251402	est2genome	match_part	217794	218870	4645	+	.	ID=scaffold127|size251402:hsp:62239:3.12.0.1;Parent=scaffold127|size251402:hit:29435:3.12.0.1;Target=TRINITY_DN5437_c0_g1_i1 1 1080 -;Gap=M1077
scaffold127|size251402	est2genome	expressed_sequence_match	218479	218731	1163	+	.	ID=scaffold127|size251402:hit:29436:3.12.0.1;Name=TRINITY_DN16537_c0_g1_i1;score=1163
scaffold127|size251402	est2genome	match_part	218479	218731	1163	+	.	ID=scaffold127|size251402:hsp:62240:3.12.0.1;Parent=scaffold127|size251402:hit:29436:3.12.0.1;Target=TRINITY_DN16537_c0_g1_i1 27 280 +;Gap=M253
scaffold127|size251402	est2genome	expressed_sequence_match	218522	219011	2061	+	.	ID=scaffold127|size251402:hit:29437:3.12.0.1;Name=TRINITY_DN13420_c0_g1_i1;score=2061
scaffold127|size251402	est2genome	match_part	218522	219011	2061	+	.	ID=scaffold127|size251402:hsp:62241:3.12.0.1;Parent=scaffold127|size251402:hit:29437:3.12.0.1;Target=TRINITY_DN13420_c0_g1_i1 1 493 +;Gap=M490
scaffold127|size251402	est2genome	expressed_sequence_match	217521	217920	1524	+	.	ID=scaffold127|size251402:hit:29438:3.12.0.1;Name=TRINITY_DN16117_c0_g1_i1;score=1524
scaffold127|size251402	est2genome	match_part	217521	217920	1524	+	.	ID=scaffold127|size251402:hsp:62242:3.12.0.1;Parent=scaffold127|size251402:hit:29438:3.12.0.1;Target=TRINITY_DN16117_c0_g1_i1 2 398 -;Gap=M400
scaffold127|size251402	est2genome	expressed_sequence_match	218767	219072	1422	+	.	ID=scaffold127|size251402:hit:29439:3.12.0.1;Name=TRINITY_DN13420_c0_g1_i2;score=1422
scaffold127|size251402	est2genome	match_part	218767	219072	1422	+	.	ID=scaffold127|size251402:hsp:62243:3.12.0.1;Parent=scaffold127|size251402:hit:29439:3.12.0.1;Target=TRINITY_DN13420_c0_g1_i2 1 306 +;Gap=M306
scaffold127|size251402	est2genome	expressed_sequence_match	217634	217922	1157	+	.	ID=scaffold127|size251402:hit:29440:3.12.0.1;Name=TRINITY_DN9038_c0_g3_i1;score=1157
scaffold127|size251402	est2genome	match_part	217634	217922	1157	+	.	ID=scaffold127|size251402:hsp:62244:3.12.0.1;Parent=scaffold127|size251402:hit:29440:3.12.0.1;Target=TRINITY_DN9038_c0_g3_i1 1 289 +;Gap=M289
scaffold127|size251402	est2genome	expressed_sequence_match	219578	219915	1591	+	.	ID=scaffold127|size251402:hit:29441:3.12.0.1;Name=TRINITY_DN26560_c0_g1_i1;score=1591
scaffold127|size251402	est2genome	match_part	219578	219915	1591	+	.	ID=scaffold127|size251402:hsp:62245:3.12.0.1;Parent=scaffold127|size251402:hit:29441:3.12.0.1;Target=TRINITY_DN26560_c0_g1_i1 1 338 +;Gap=M338
scaffold127|size251402	est2genome	expressed_sequence_match	220265	220518	1081	+	.	ID=scaffold127|size251402:hit:29442:3.12.0.1;Name=TRINITY_DN10019_c0_g1_i1;score=1081
scaffold127|size251402	est2genome	match_part	220265	220518	1081	+	.	ID=scaffold127|size251402:hsp:62246:3.12.0.1;Parent=scaffold127|size251402:hit:29442:3.12.0.1;Target=TRINITY_DN10019_c0_g1_i1 1 254 +;Gap=M254
scaffold127|size251402	est2genome	expressed_sequence_match	221033	221476	2013	+	.	ID=scaffold127|size251402:hit:29443:3.12.0.1;Name=TRINITY_DN14348_c0_g1_i1;score=2013
scaffold127|size251402	est2genome	match_part	221033	221476	2013	+	.	ID=scaffold127|size251402:hsp:62247:3.12.0.1;Parent=scaffold127|size251402:hit:29443:3.12.0.1;Target=TRINITY_DN14348_c0_g1_i1 1 444 -;Gap=M444
scaffold127|size251402	est2genome	expressed_sequence_match	221223	221480	1040	+	.	ID=scaffold127|size251402:hit:29444:3.12.0.1;Name=TRINITY_DN28033_c0_g1_i1;score=1040
scaffold127|size251402	est2genome	match_part	221223	221480	1040	+	.	ID=scaffold127|size251402:hsp:62248:3.12.0.1;Parent=scaffold127|size251402:hit:29444:3.12.0.1;Target=TRINITY_DN28033_c0_g1_i1 1 260 +;Gap=M258
scaffold127|size251402	est2genome	expressed_sequence_match	221493	222487	4351	+	.	ID=scaffold127|size251402:hit:29445:3.12.0.1;Name=TRINITY_DN14348_c1_g1_i1;score=4351
scaffold127|size251402	est2genome	match_part	221493	222487	4351	+	.	ID=scaffold127|size251402:hsp:62249:3.12.0.1;Parent=scaffold127|size251402:hit:29445:3.12.0.1;Target=TRINITY_DN14348_c1_g1_i1 1 996 +;Gap=M995
scaffold127|size251402	est2genome	expressed_sequence_match	222257	222453	830	+	.	ID=scaffold127|size251402:hit:29446:3.12.0.1;Name=TRINITY_DN12947_c0_g1_i1;score=830
scaffold127|size251402	est2genome	match_part	222257	222453	830	+	.	ID=scaffold127|size251402:hsp:62250:3.12.0.1;Parent=scaffold127|size251402:hit:29446:3.12.0.1;Target=TRINITY_DN12947_c0_g1_i1 1 200 -;Gap=M197
scaffold127|size251402	est2genome	expressed_sequence_match	228461	237133	38514	+	.	ID=scaffold127|size251402:hit:29447:3.12.0.1;Name=TRINITY_DN15595_c0_g1_i2;score=38514
scaffold127|size251402	est2genome	match_part	228461	230616	38514	+	.	ID=scaffold127|size251402:hsp:62251:3.12.0.1;Parent=scaffold127|size251402:hit:29447:3.12.0.1;Target=TRINITY_DN15595_c0_g1_i2 1 2156 +;Gap=M2156
scaffold127|size251402	est2genome	match_part	230699	230955	38514	+	.	ID=scaffold127|size251402:hsp:62252:3.12.0.1;Parent=scaffold127|size251402:hit:29447:3.12.0.1;Target=TRINITY_DN15595_c0_g1_i2 2157 2413 +;Gap=M257
scaffold127|size251402	est2genome	match_part	231071	231084	38514	+	.	ID=scaffold127|size251402:hsp:62253:3.12.0.1;Parent=scaffold127|size251402:hit:29447:3.12.0.1;Target=TRINITY_DN15595_c0_g1_i2 2414 2427 +;Gap=M14
scaffold127|size251402	est2genome	match_part	231176	231741	38514	+	.	ID=scaffold127|size251402:hsp:62254:3.12.0.1;Parent=scaffold127|size251402:hit:29447:3.12.0.1;Target=TRINITY_DN15595_c0_g1_i2 2428 2993 +;Gap=M566
scaffold127|size251402	est2genome	match_part	231814	231860	38514	+	.	ID=scaffold127|size251402:hsp:62255:3.12.0.1;Parent=scaffold127|size251402:hit:29447:3.12.0.1;Target=TRINITY_DN15595_c0_g1_i2 2994 3040 +;Gap=M47
scaffold127|size251402	est2genome	match_part	231953	232177	38514	+	.	ID=scaffold127|size251402:hsp:62256:3.12.0.1;Parent=scaffold127|size251402:hit:29447:3.12.0.1;Target=TRINITY_DN15595_c0_g1_i2 3041 3265 +;Gap=M225
scaffold127|size251402	est2genome	match_part	232243	232465	38514	+	.	ID=scaffold127|size251402:hsp:62257:3.12.0.1;Parent=scaffold127|size251402:hit:29447:3.12.0.1;Target=TRINITY_DN15595_c0_g1_i2 3266 3488 +;Gap=M223
scaffold127|size251402	est2genome	match_part	232551	234748	38514	+	.	ID=scaffold127|size251402:hsp:62258:3.12.0.1;Parent=scaffold127|size251402:hit:29447:3.12.0.1;Target=TRINITY_DN15595_c0_g1_i2 3489 5686 +;Gap=M2198
scaffold127|size251402	est2genome	match_part	234835	235423	38514	+	.	ID=scaffold127|size251402:hsp:62259:3.12.0.1;Parent=scaffold127|size251402:hit:29447:3.12.0.1;Target=TRINITY_DN15595_c0_g1_i2 5687 6275 +;Gap=M589
scaffold127|size251402	est2genome	match_part	235495	236203	38514	+	.	ID=scaffold127|size251402:hsp:62260:3.12.0.1;Parent=scaffold127|size251402:hit:29447:3.12.0.1;Target=TRINITY_DN15595_c0_g1_i2 6276 6984 +;Gap=M709
scaffold127|size251402	est2genome	match_part	236280	236340	38514	+	.	ID=scaffold127|size251402:hsp:62261:3.12.0.1;Parent=scaffold127|size251402:hit:29447:3.12.0.1;Target=TRINITY_DN15595_c0_g1_i2 6985 7045 +;Gap=M61
scaffold127|size251402	est2genome	match_part	236431	237133	38514	+	.	ID=scaffold127|size251402:hsp:62262:3.12.0.1;Parent=scaffold127|size251402:hit:29447:3.12.0.1;Target=TRINITY_DN15595_c0_g1_i2 7046 7748 +;Gap=M703
scaffold127|size251402	est2genome	expressed_sequence_match	228461	237133	38442	+	.	ID=scaffold127|size251402:hit:29448:3.12.0.1;Name=TRINITY_DN15595_c0_g1_i3;score=38442
scaffold127|size251402	est2genome	match_part	228461	230616	38442	+	.	ID=scaffold127|size251402:hsp:62263:3.12.0.1;Parent=scaffold127|size251402:hit:29448:3.12.0.1;Target=TRINITY_DN15595_c0_g1_i3 1 2156 +;Gap=M2156
scaffold127|size251402	est2genome	match_part	230699	230955	38442	+	.	ID=scaffold127|size251402:hsp:62264:3.12.0.1;Parent=scaffold127|size251402:hit:29448:3.12.0.1;Target=TRINITY_DN15595_c0_g1_i3 2157 2413 +;Gap=M257
scaffold127|size251402	est2genome	match_part	231071	231084	38442	+	.	ID=scaffold127|size251402:hsp:62265:3.12.0.1;Parent=scaffold127|size251402:hit:29448:3.12.0.1;Target=TRINITY_DN15595_c0_g1_i3 2414 2427 +;Gap=M14
scaffold127|size251402	est2genome	match_part	231176	231741	38442	+	.	ID=scaffold127|size251402:hsp:62266:3.12.0.1;Parent=scaffold127|size251402:hit:29448:3.12.0.1;Target=TRINITY_DN15595_c0_g1_i3 2428 2993 +;Gap=M566
scaffold127|size251402	est2genome	match_part	231814	231860	38442	+	.	ID=scaffold127|size251402:hsp:62267:3.12.0.1;Parent=scaffold127|size251402:hit:29448:3.12.0.1;Target=TRINITY_DN15595_c0_g1_i3 2994 3040 +;Gap=M47
scaffold127|size251402	est2genome	match_part	231953	232177	38442	+	.	ID=scaffold127|size251402:hsp:62268:3.12.0.1;Parent=scaffold127|size251402:hit:29448:3.12.0.1;Target=TRINITY_DN15595_c0_g1_i3 3041 3265 +;Gap=M225
scaffold127|size251402	est2genome	match_part	232243	234748	38442	+	.	ID=scaffold127|size251402:hsp:62269:3.12.0.1;Parent=scaffold127|size251402:hit:29448:3.12.0.1;Target=TRINITY_DN15595_c0_g1_i3 3266 5771 +;Gap=M2506
scaffold127|size251402	est2genome	match_part	234835	235224	38442	+	.	ID=scaffold127|size251402:hsp:62270:3.12.0.1;Parent=scaffold127|size251402:hit:29448:3.12.0.1;Target=TRINITY_DN15595_c0_g1_i3 5772 6161 +;Gap=M390
scaffold127|size251402	est2genome	match_part	235324	235423	38442	+	.	ID=scaffold127|size251402:hsp:62271:3.12.0.1;Parent=scaffold127|size251402:hit:29448:3.12.0.1;Target=TRINITY_DN15595_c0_g1_i3 6162 6261 +;Gap=M100
scaffold127|size251402	est2genome	match_part	235495	236203	38442	+	.	ID=scaffold127|size251402:hsp:62272:3.12.0.1;Parent=scaffold127|size251402:hit:29448:3.12.0.1;Target=TRINITY_DN15595_c0_g1_i3 6262 6970 +;Gap=M709
scaffold127|size251402	est2genome	match_part	236280	236340	38442	+	.	ID=scaffold127|size251402:hsp:62273:3.12.0.1;Parent=scaffold127|size251402:hit:29448:3.12.0.1;Target=TRINITY_DN15595_c0_g1_i3 6971 7031 +;Gap=M61
scaffold127|size251402	est2genome	match_part	236431	237133	38442	+	.	ID=scaffold127|size251402:hsp:62274:3.12.0.1;Parent=scaffold127|size251402:hit:29448:3.12.0.1;Target=TRINITY_DN15595_c0_g1_i3 7032 7734 +;Gap=M703
scaffold127|size251402	est2genome	expressed_sequence_match	236318	238935	12495	-	.	ID=scaffold127|size251402:hit:29449:3.12.0.1;Name=TRINITY_DN6738_c0_g1_i1;score=12495
scaffold127|size251402	est2genome	match_part	237953	238935	12495	-	.	ID=scaffold127|size251402:hsp:62275:3.12.0.1;Parent=scaffold127|size251402:hit:29449:3.12.0.1;Target=TRINITY_DN6738_c0_g1_i1 1521 2503 -;Gap=M983
scaffold127|size251402	est2genome	match_part	236318	237837	12495	-	.	ID=scaffold127|size251402:hsp:62276:3.12.0.1;Parent=scaffold127|size251402:hit:29449:3.12.0.1;Target=TRINITY_DN6738_c0_g1_i1 1 1520 -;Gap=M1520
scaffold127|size251402	est2genome	expressed_sequence_match	228461	237133	38943	+	.	ID=scaffold127|size251402:hit:29450:3.12.0.1;Name=TRINITY_DN15595_c0_g1_i4;score=38943
scaffold127|size251402	est2genome	match_part	228461	230955	38943	+	.	ID=scaffold127|size251402:hsp:62277:3.12.0.1;Parent=scaffold127|size251402:hit:29450:3.12.0.1;Target=TRINITY_DN15595_c0_g1_i4 1 2495 +;Gap=M2495
scaffold127|size251402	est2genome	match_part	231071	231084	38943	+	.	ID=scaffold127|size251402:hsp:62278:3.12.0.1;Parent=scaffold127|size251402:hit:29450:3.12.0.1;Target=TRINITY_DN15595_c0_g1_i4 2496 2509 +;Gap=M14
scaffold127|size251402	est2genome	match_part	231176	231741	38943	+	.	ID=scaffold127|size251402:hsp:62279:3.12.0.1;Parent=scaffold127|size251402:hit:29450:3.12.0.1;Target=TRINITY_DN15595_c0_g1_i4 2510 3075 +;Gap=M566
scaffold127|size251402	est2genome	match_part	231814	231860	38943	+	.	ID=scaffold127|size251402:hsp:62280:3.12.0.1;Parent=scaffold127|size251402:hit:29450:3.12.0.1;Target=TRINITY_DN15595_c0_g1_i4 3076 3122 +;Gap=M47
scaffold127|size251402	est2genome	match_part	231953	232177	38943	+	.	ID=scaffold127|size251402:hsp:62281:3.12.0.1;Parent=scaffold127|size251402:hit:29450:3.12.0.1;Target=TRINITY_DN15595_c0_g1_i4 3123 3347 +;Gap=M225
scaffold127|size251402	est2genome	match_part	232243	232465	38943	+	.	ID=scaffold127|size251402:hsp:62282:3.12.0.1;Parent=scaffold127|size251402:hit:29450:3.12.0.1;Target=TRINITY_DN15595_c0_g1_i4 3348 3570 +;Gap=M223
scaffold127|size251402	est2genome	match_part	232551	234748	38943	+	.	ID=scaffold127|size251402:hsp:62283:3.12.0.1;Parent=scaffold127|size251402:hit:29450:3.12.0.1;Target=TRINITY_DN15595_c0_g1_i4 3571 5768 +;Gap=M2198
scaffold127|size251402	est2genome	match_part	234835	235423	38943	+	.	ID=scaffold127|size251402:hsp:62284:3.12.0.1;Parent=scaffold127|size251402:hit:29450:3.12.0.1;Target=TRINITY_DN15595_c0_g1_i4 5769 6357 +;Gap=M589
scaffold127|size251402	est2genome	match_part	235495	236203	38943	+	.	ID=scaffold127|size251402:hsp:62285:3.12.0.1;Parent=scaffold127|size251402:hit:29450:3.12.0.1;Target=TRINITY_DN15595_c0_g1_i4 6358 7066 +;Gap=M709
scaffold127|size251402	est2genome	match_part	236280	236340	38943	+	.	ID=scaffold127|size251402:hsp:62286:3.12.0.1;Parent=scaffold127|size251402:hit:29450:3.12.0.1;Target=TRINITY_DN15595_c0_g1_i4 7067 7127 +;Gap=M61
scaffold127|size251402	est2genome	match_part	236431	237133	38943	+	.	ID=scaffold127|size251402:hsp:62287:3.12.0.1;Parent=scaffold127|size251402:hit:29450:3.12.0.1;Target=TRINITY_DN15595_c0_g1_i4 7128 7830 +;Gap=M703
scaffold127|size251402	est2genome	expressed_sequence_match	228452	238935	46439	+	.	ID=scaffold127|size251402:hit:29451:3.12.0.1;Name=TRINITY_DN6738_c0_g2_i1;score=46439
scaffold127|size251402	est2genome	match_part	228452	230616	46439	+	.	ID=scaffold127|size251402:hsp:62288:3.12.0.1;Parent=scaffold127|size251402:hit:29451:3.12.0.1;Target=TRINITY_DN6738_c0_g2_i1 1 2165 +;Gap=M2165
scaffold127|size251402	est2genome	match_part	230699	230955	46439	+	.	ID=scaffold127|size251402:hsp:62289:3.12.0.1;Parent=scaffold127|size251402:hit:29451:3.12.0.1;Target=TRINITY_DN6738_c0_g2_i1 2166 2422 +;Gap=M257
scaffold127|size251402	est2genome	match_part	231071	231084	46439	+	.	ID=scaffold127|size251402:hsp:62290:3.12.0.1;Parent=scaffold127|size251402:hit:29451:3.12.0.1;Target=TRINITY_DN6738_c0_g2_i1 2423 2436 +;Gap=M14
scaffold127|size251402	est2genome	match_part	231176	231741	46439	+	.	ID=scaffold127|size251402:hsp:62291:3.12.0.1;Parent=scaffold127|size251402:hit:29451:3.12.0.1;Target=TRINITY_DN6738_c0_g2_i1 2437 3002 +;Gap=M566
scaffold127|size251402	est2genome	match_part	231814	231860	46439	+	.	ID=scaffold127|size251402:hsp:62292:3.12.0.1;Parent=scaffold127|size251402:hit:29451:3.12.0.1;Target=TRINITY_DN6738_c0_g2_i1 3003 3049 +;Gap=M47
scaffold127|size251402	est2genome	match_part	231953	232177	46439	+	.	ID=scaffold127|size251402:hsp:62293:3.12.0.1;Parent=scaffold127|size251402:hit:29451:3.12.0.1;Target=TRINITY_DN6738_c0_g2_i1 3050 3274 +;Gap=M225
scaffold127|size251402	est2genome	match_part	232243	232465	46439	+	.	ID=scaffold127|size251402:hsp:62294:3.12.0.1;Parent=scaffold127|size251402:hit:29451:3.12.0.1;Target=TRINITY_DN6738_c0_g2_i1 3275 3497 +;Gap=M223
scaffold127|size251402	est2genome	match_part	232551	234748	46439	+	.	ID=scaffold127|size251402:hsp:62295:3.12.0.1;Parent=scaffold127|size251402:hit:29451:3.12.0.1;Target=TRINITY_DN6738_c0_g2_i1 3498 5695 +;Gap=M2198
scaffold127|size251402	est2genome	match_part	234835	235224	46439	+	.	ID=scaffold127|size251402:hsp:62296:3.12.0.1;Parent=scaffold127|size251402:hit:29451:3.12.0.1;Target=TRINITY_DN6738_c0_g2_i1 5696 6085 +;Gap=M390
scaffold127|size251402	est2genome	match_part	235324	235423	46439	+	.	ID=scaffold127|size251402:hsp:62297:3.12.0.1;Parent=scaffold127|size251402:hit:29451:3.12.0.1;Target=TRINITY_DN6738_c0_g2_i1 6086 6185 +;Gap=M100
scaffold127|size251402	est2genome	match_part	235495	236203	46439	+	.	ID=scaffold127|size251402:hsp:62298:3.12.0.1;Parent=scaffold127|size251402:hit:29451:3.12.0.1;Target=TRINITY_DN6738_c0_g2_i1 6186 6894 +;Gap=M709
scaffold127|size251402	est2genome	match_part	236280	236340	46439	+	.	ID=scaffold127|size251402:hsp:62299:3.12.0.1;Parent=scaffold127|size251402:hit:29451:3.12.0.1;Target=TRINITY_DN6738_c0_g2_i1 6895 6955 +;Gap=M61
scaffold127|size251402	est2genome	match_part	236431	237837	46439	+	.	ID=scaffold127|size251402:hsp:62300:3.12.0.1;Parent=scaffold127|size251402:hit:29451:3.12.0.1;Target=TRINITY_DN6738_c0_g2_i1 6956 8362 +;Gap=M1407
scaffold127|size251402	est2genome	match_part	237953	238935	46439	+	.	ID=scaffold127|size251402:hsp:62301:3.12.0.1;Parent=scaffold127|size251402:hit:29451:3.12.0.1;Target=TRINITY_DN6738_c0_g2_i1 8363 9345 +;Gap=M983
scaffold127|size251402	est2genome	expressed_sequence_match	235322	237133	8196	+	.	ID=scaffold127|size251402:hit:29452:3.12.0.1;Name=TRINITY_DN15595_c0_g1_i5;score=8196
scaffold127|size251402	est2genome	match_part	235322	236203	8196	+	.	ID=scaffold127|size251402:hsp:62302:3.12.0.1;Parent=scaffold127|size251402:hit:29452:3.12.0.1;Target=TRINITY_DN15595_c0_g1_i5 1 882 +;Gap=M882
scaffold127|size251402	est2genome	match_part	236280	236340	8196	+	.	ID=scaffold127|size251402:hsp:62303:3.12.0.1;Parent=scaffold127|size251402:hit:29452:3.12.0.1;Target=TRINITY_DN15595_c0_g1_i5 883 943 +;Gap=M61
scaffold127|size251402	est2genome	match_part	236431	237133	8196	+	.	ID=scaffold127|size251402:hsp:62304:3.12.0.1;Parent=scaffold127|size251402:hit:29452:3.12.0.1;Target=TRINITY_DN15595_c0_g1_i5 944 1646 +;Gap=M703
scaffold127|size251402	est2genome	expressed_sequence_match	229067	229267	978	-	.	ID=scaffold127|size251402:hit:29453:3.12.0.1;Name=TRINITY_DN19466_c0_g1_i1;score=978
scaffold127|size251402	est2genome	match_part	229067	229267	978	-	.	ID=scaffold127|size251402:hsp:62305:3.12.0.1;Parent=scaffold127|size251402:hit:29453:3.12.0.1;Target=TRINITY_DN19466_c0_g1_i1 1 201 +;Gap=M201
scaffold127|size251402	est2genome	expressed_sequence_match	228461	237133	38898	+	.	ID=scaffold127|size251402:hit:29454:3.12.0.1;Name=TRINITY_DN15595_c0_g1_i7;score=38898
scaffold127|size251402	est2genome	match_part	228461	230955	38898	+	.	ID=scaffold127|size251402:hsp:62306:3.12.0.1;Parent=scaffold127|size251402:hit:29454:3.12.0.1;Target=TRINITY_DN15595_c0_g1_i7 1 2495 +;Gap=M2495
scaffold127|size251402	est2genome	match_part	231071	231084	38898	+	.	ID=scaffold127|size251402:hsp:62307:3.12.0.1;Parent=scaffold127|size251402:hit:29454:3.12.0.1;Target=TRINITY_DN15595_c0_g1_i7 2496 2509 +;Gap=M14
scaffold127|size251402	est2genome	match_part	231176	231741	38898	+	.	ID=scaffold127|size251402:hsp:62308:3.12.0.1;Parent=scaffold127|size251402:hit:29454:3.12.0.1;Target=TRINITY_DN15595_c0_g1_i7 2510 3075 +;Gap=M566
scaffold127|size251402	est2genome	match_part	231814	231860	38898	+	.	ID=scaffold127|size251402:hsp:62309:3.12.0.1;Parent=scaffold127|size251402:hit:29454:3.12.0.1;Target=TRINITY_DN15595_c0_g1_i7 3076 3122 +;Gap=M47
scaffold127|size251402	est2genome	match_part	231953	232177	38898	+	.	ID=scaffold127|size251402:hsp:62310:3.12.0.1;Parent=scaffold127|size251402:hit:29454:3.12.0.1;Target=TRINITY_DN15595_c0_g1_i7 3123 3347 +;Gap=M225
scaffold127|size251402	est2genome	match_part	232243	232465	38898	+	.	ID=scaffold127|size251402:hsp:62311:3.12.0.1;Parent=scaffold127|size251402:hit:29454:3.12.0.1;Target=TRINITY_DN15595_c0_g1_i7 3348 3570 +;Gap=M223
scaffold127|size251402	est2genome	match_part	232551	234748	38898	+	.	ID=scaffold127|size251402:hsp:62312:3.12.0.1;Parent=scaffold127|size251402:hit:29454:3.12.0.1;Target=TRINITY_DN15595_c0_g1_i7 3571 5768 +;Gap=M2198
scaffold127|size251402	est2genome	match_part	234835	235224	38898	+	.	ID=scaffold127|size251402:hsp:62313:3.12.0.1;Parent=scaffold127|size251402:hit:29454:3.12.0.1;Target=TRINITY_DN15595_c0_g1_i7 5769 6158 +;Gap=M390
scaffold127|size251402	est2genome	match_part	235324	235423	38898	+	.	ID=scaffold127|size251402:hsp:62314:3.12.0.1;Parent=scaffold127|size251402:hit:29454:3.12.0.1;Target=TRINITY_DN15595_c0_g1_i7 6159 6258 +;Gap=M100
scaffold127|size251402	est2genome	match_part	235495	236203	38898	+	.	ID=scaffold127|size251402:hsp:62315:3.12.0.1;Parent=scaffold127|size251402:hit:29454:3.12.0.1;Target=TRINITY_DN15595_c0_g1_i7 6259 6967 +;Gap=M709
scaffold127|size251402	est2genome	match_part	236280	237133	38898	+	.	ID=scaffold127|size251402:hsp:62316:3.12.0.1;Parent=scaffold127|size251402:hit:29454:3.12.0.1;Target=TRINITY_DN15595_c0_g1_i7 6968 7821 +;Gap=M854
scaffold127|size251402	est2genome	expressed_sequence_match	228461	237133	38426	+	.	ID=scaffold127|size251402:hit:29455:3.12.0.1;Name=TRINITY_DN15595_c0_g1_i8;score=38426
scaffold127|size251402	est2genome	match_part	228461	230955	38426	+	.	ID=scaffold127|size251402:hsp:62317:3.12.0.1;Parent=scaffold127|size251402:hit:29455:3.12.0.1;Target=TRINITY_DN15595_c0_g1_i8 1 2495 +;Gap=M2495
scaffold127|size251402	est2genome	match_part	231071	231084	38426	+	.	ID=scaffold127|size251402:hsp:62318:3.12.0.1;Parent=scaffold127|size251402:hit:29455:3.12.0.1;Target=TRINITY_DN15595_c0_g1_i8 2496 2509 +;Gap=M14
scaffold127|size251402	est2genome	match_part	231176	231741	38426	+	.	ID=scaffold127|size251402:hsp:62319:3.12.0.1;Parent=scaffold127|size251402:hit:29455:3.12.0.1;Target=TRINITY_DN15595_c0_g1_i8 2510 3075 +;Gap=M566
scaffold127|size251402	est2genome	match_part	231814	231860	38426	+	.	ID=scaffold127|size251402:hsp:62320:3.12.0.1;Parent=scaffold127|size251402:hit:29455:3.12.0.1;Target=TRINITY_DN15595_c0_g1_i8 3076 3122 +;Gap=M47
scaffold127|size251402	est2genome	match_part	231953	232177	38426	+	.	ID=scaffold127|size251402:hsp:62321:3.12.0.1;Parent=scaffold127|size251402:hit:29455:3.12.0.1;Target=TRINITY_DN15595_c0_g1_i8 3123 3347 +;Gap=M225
scaffold127|size251402	est2genome	match_part	232243	232465	38426	+	.	ID=scaffold127|size251402:hsp:62322:3.12.0.1;Parent=scaffold127|size251402:hit:29455:3.12.0.1;Target=TRINITY_DN15595_c0_g1_i8 3348 3570 +;Gap=M223
scaffold127|size251402	est2genome	match_part	232551	234748	38426	+	.	ID=scaffold127|size251402:hsp:62323:3.12.0.1;Parent=scaffold127|size251402:hit:29455:3.12.0.1;Target=TRINITY_DN15595_c0_g1_i8 3571 5768 +;Gap=M2198
scaffold127|size251402	est2genome	match_part	234835	235224	38426	+	.	ID=scaffold127|size251402:hsp:62324:3.12.0.1;Parent=scaffold127|size251402:hit:29455:3.12.0.1;Target=TRINITY_DN15595_c0_g1_i8 5769 6158 +;Gap=M390
scaffold127|size251402	est2genome	match_part	235324	235423	38426	+	.	ID=scaffold127|size251402:hsp:62325:3.12.0.1;Parent=scaffold127|size251402:hit:29455:3.12.0.1;Target=TRINITY_DN15595_c0_g1_i8 6159 6258 +;Gap=M100
scaffold127|size251402	est2genome	match_part	235495	236203	38426	+	.	ID=scaffold127|size251402:hsp:62326:3.12.0.1;Parent=scaffold127|size251402:hit:29455:3.12.0.1;Target=TRINITY_DN15595_c0_g1_i8 6259 6967 +;Gap=M709
scaffold127|size251402	est2genome	match_part	236280	236340	38426	+	.	ID=scaffold127|size251402:hsp:62327:3.12.0.1;Parent=scaffold127|size251402:hit:29455:3.12.0.1;Target=TRINITY_DN15595_c0_g1_i8 6968 7028 +;Gap=M61
scaffold127|size251402	est2genome	match_part	236431	237133	38426	+	.	ID=scaffold127|size251402:hsp:62328:3.12.0.1;Parent=scaffold127|size251402:hit:29455:3.12.0.1;Target=TRINITY_DN15595_c0_g1_i8 7029 7731 +;Gap=M703
scaffold127|size251402	est2genome	expressed_sequence_match	228461	237133	38469	+	.	ID=scaffold127|size251402:hit:29456:3.12.0.1;Name=TRINITY_DN15595_c0_g1_i9;score=38469
scaffold127|size251402	est2genome	match_part	228461	230616	38469	+	.	ID=scaffold127|size251402:hsp:62329:3.12.0.1;Parent=scaffold127|size251402:hit:29456:3.12.0.1;Target=TRINITY_DN15595_c0_g1_i9 1 2156 +;Gap=M2156
scaffold127|size251402	est2genome	match_part	230699	230955	38469	+	.	ID=scaffold127|size251402:hsp:62330:3.12.0.1;Parent=scaffold127|size251402:hit:29456:3.12.0.1;Target=TRINITY_DN15595_c0_g1_i9 2157 2413 +;Gap=M257
scaffold127|size251402	est2genome	match_part	231071	231084	38469	+	.	ID=scaffold127|size251402:hsp:62331:3.12.0.1;Parent=scaffold127|size251402:hit:29456:3.12.0.1;Target=TRINITY_DN15595_c0_g1_i9 2414 2427 +;Gap=M14
scaffold127|size251402	est2genome	match_part	231176	231741	38469	+	.	ID=scaffold127|size251402:hsp:62332:3.12.0.1;Parent=scaffold127|size251402:hit:29456:3.12.0.1;Target=TRINITY_DN15595_c0_g1_i9 2428 2993 +;Gap=M566
scaffold127|size251402	est2genome	match_part	231814	231860	38469	+	.	ID=scaffold127|size251402:hsp:62333:3.12.0.1;Parent=scaffold127|size251402:hit:29456:3.12.0.1;Target=TRINITY_DN15595_c0_g1_i9 2994 3040 +;Gap=M47
scaffold127|size251402	est2genome	match_part	231953	232177	38469	+	.	ID=scaffold127|size251402:hsp:62334:3.12.0.1;Parent=scaffold127|size251402:hit:29456:3.12.0.1;Target=TRINITY_DN15595_c0_g1_i9 3041 3265 +;Gap=M225
scaffold127|size251402	est2genome	match_part	232243	232465	38469	+	.	ID=scaffold127|size251402:hsp:62335:3.12.0.1;Parent=scaffold127|size251402:hit:29456:3.12.0.1;Target=TRINITY_DN15595_c0_g1_i9 3266 3488 +;Gap=M223
scaffold127|size251402	est2genome	match_part	232551	234748	38469	+	.	ID=scaffold127|size251402:hsp:62336:3.12.0.1;Parent=scaffold127|size251402:hit:29456:3.12.0.1;Target=TRINITY_DN15595_c0_g1_i9 3489 5686 +;Gap=M2198
scaffold127|size251402	est2genome	match_part	234835	235224	38469	+	.	ID=scaffold127|size251402:hsp:62337:3.12.0.1;Parent=scaffold127|size251402:hit:29456:3.12.0.1;Target=TRINITY_DN15595_c0_g1_i9 5687 6076 +;Gap=M390
scaffold127|size251402	est2genome	match_part	235324	235423	38469	+	.	ID=scaffold127|size251402:hsp:62338:3.12.0.1;Parent=scaffold127|size251402:hit:29456:3.12.0.1;Target=TRINITY_DN15595_c0_g1_i9 6077 6176 +;Gap=M100
scaffold127|size251402	est2genome	match_part	235495	236203	38469	+	.	ID=scaffold127|size251402:hsp:62339:3.12.0.1;Parent=scaffold127|size251402:hit:29456:3.12.0.1;Target=TRINITY_DN15595_c0_g1_i9 6177 6885 +;Gap=M709
scaffold127|size251402	est2genome	match_part	236280	237133	38469	+	.	ID=scaffold127|size251402:hsp:62340:3.12.0.1;Parent=scaffold127|size251402:hit:29456:3.12.0.1;Target=TRINITY_DN15595_c0_g1_i9 6886 7739 +;Gap=M854
scaffold127|size251402	est2genome	expressed_sequence_match	237033	238929	9485	-	.	ID=scaffold127|size251402:hit:29457:3.12.0.1;Name=TRINITY_DN15545_c0_g2_i1;score=9485
scaffold127|size251402	est2genome	match_part	237033	238929	9485	-	.	ID=scaffold127|size251402:hsp:62341:3.12.0.1;Parent=scaffold127|size251402:hit:29457:3.12.0.1;Target=TRINITY_DN15545_c0_g2_i1 1 1897 +;Gap=M1897
scaffold127|size251402	est2genome	expressed_sequence_match	234726	237133	10032	+	.	ID=scaffold127|size251402:hit:29458:3.12.0.1;Name=TRINITY_DN15595_c0_g1_i10;score=10032
scaffold127|size251402	est2genome	match_part	234726	234748	10032	+	.	ID=scaffold127|size251402:hsp:62342:3.12.0.1;Parent=scaffold127|size251402:hit:29458:3.12.0.1;Target=TRINITY_DN15595_c0_g1_i10 1 23 +;Gap=M23
scaffold127|size251402	est2genome	match_part	234835	235224	10032	+	.	ID=scaffold127|size251402:hsp:62343:3.12.0.1;Parent=scaffold127|size251402:hit:29458:3.12.0.1;Target=TRINITY_DN15595_c0_g1_i10 24 413 +;Gap=M390
scaffold127|size251402	est2genome	match_part	235284	235423	10032	+	.	ID=scaffold127|size251402:hsp:62344:3.12.0.1;Parent=scaffold127|size251402:hit:29458:3.12.0.1;Target=TRINITY_DN15595_c0_g1_i10 414 553 +;Gap=M140
scaffold127|size251402	est2genome	match_part	235495	236203	10032	+	.	ID=scaffold127|size251402:hsp:62345:3.12.0.1;Parent=scaffold127|size251402:hit:29458:3.12.0.1;Target=TRINITY_DN15595_c0_g1_i10 554 1262 +;Gap=M709
scaffold127|size251402	est2genome	match_part	236280	236340	10032	+	.	ID=scaffold127|size251402:hsp:62346:3.12.0.1;Parent=scaffold127|size251402:hit:29458:3.12.0.1;Target=TRINITY_DN15595_c0_g1_i10 1263 1323 +;Gap=M61
scaffold127|size251402	est2genome	match_part	236431	237133	10032	+	.	ID=scaffold127|size251402:hsp:62347:3.12.0.1;Parent=scaffold127|size251402:hit:29458:3.12.0.1;Target=TRINITY_DN15595_c0_g1_i10 1324 2026 +;Gap=M703
scaffold127|size251402	est2genome	expressed_sequence_match	228461	237133	38959	+	.	ID=scaffold127|size251402:hit:29459:3.12.0.1;Name=TRINITY_DN15595_c0_g1_i11;score=38959
scaffold127|size251402	est2genome	match_part	228461	230616	38959	+	.	ID=scaffold127|size251402:hsp:62348:3.12.0.1;Parent=scaffold127|size251402:hit:29459:3.12.0.1;Target=TRINITY_DN15595_c0_g1_i11 1 2156 +;Gap=M2156
scaffold127|size251402	est2genome	match_part	230699	230955	38959	+	.	ID=scaffold127|size251402:hsp:62349:3.12.0.1;Parent=scaffold127|size251402:hit:29459:3.12.0.1;Target=TRINITY_DN15595_c0_g1_i11 2157 2413 +;Gap=M257
scaffold127|size251402	est2genome	match_part	231071	231084	38959	+	.	ID=scaffold127|size251402:hsp:62350:3.12.0.1;Parent=scaffold127|size251402:hit:29459:3.12.0.1;Target=TRINITY_DN15595_c0_g1_i11 2414 2427 +;Gap=M14
scaffold127|size251402	est2genome	match_part	231176	231741	38959	+	.	ID=scaffold127|size251402:hsp:62351:3.12.0.1;Parent=scaffold127|size251402:hit:29459:3.12.0.1;Target=TRINITY_DN15595_c0_g1_i11 2428 2993 +;Gap=M566
scaffold127|size251402	est2genome	match_part	231814	231860	38959	+	.	ID=scaffold127|size251402:hsp:62352:3.12.0.1;Parent=scaffold127|size251402:hit:29459:3.12.0.1;Target=TRINITY_DN15595_c0_g1_i11 2994 3040 +;Gap=M47
scaffold127|size251402	est2genome	match_part	231953	232177	38959	+	.	ID=scaffold127|size251402:hsp:62353:3.12.0.1;Parent=scaffold127|size251402:hit:29459:3.12.0.1;Target=TRINITY_DN15595_c0_g1_i11 3041 3265 +;Gap=M225
scaffold127|size251402	est2genome	match_part	232243	234748	38959	+	.	ID=scaffold127|size251402:hsp:62354:3.12.0.1;Parent=scaffold127|size251402:hit:29459:3.12.0.1;Target=TRINITY_DN15595_c0_g1_i11 3266 5771 +;Gap=M2506
scaffold127|size251402	est2genome	match_part	234835	235423	38959	+	.	ID=scaffold127|size251402:hsp:62355:3.12.0.1;Parent=scaffold127|size251402:hit:29459:3.12.0.1;Target=TRINITY_DN15595_c0_g1_i11 5772 6360 +;Gap=M589
scaffold127|size251402	est2genome	match_part	235495	236203	38959	+	.	ID=scaffold127|size251402:hsp:62356:3.12.0.1;Parent=scaffold127|size251402:hit:29459:3.12.0.1;Target=TRINITY_DN15595_c0_g1_i11 6361 7069 +;Gap=M709
scaffold127|size251402	est2genome	match_part	236280	236340	38959	+	.	ID=scaffold127|size251402:hsp:62357:3.12.0.1;Parent=scaffold127|size251402:hit:29459:3.12.0.1;Target=TRINITY_DN15595_c0_g1_i11 7070 7130 +;Gap=M61
scaffold127|size251402	est2genome	match_part	236431	237133	38959	+	.	ID=scaffold127|size251402:hsp:62358:3.12.0.1;Parent=scaffold127|size251402:hit:29459:3.12.0.1;Target=TRINITY_DN15595_c0_g1_i11 7131 7833 +;Gap=M703
scaffold127|size251402	est2genome	expressed_sequence_match	231632	232043	1511	-	.	ID=scaffold127|size251402:hit:29460:3.12.0.1;Name=TRINITY_DN2462_c0_g1_i1;score=1511
scaffold127|size251402	est2genome	match_part	231908	232043	1511	-	.	ID=scaffold127|size251402:hsp:62359:3.12.0.1;Parent=scaffold127|size251402:hit:29460:3.12.0.1;Target=TRINITY_DN2462_c0_g1_i1 1 136 +;Gap=M136
scaffold127|size251402	est2genome	match_part	231632	231802	1511	-	.	ID=scaffold127|size251402:hsp:62360:3.12.0.1;Parent=scaffold127|size251402:hit:29460:3.12.0.1;Target=TRINITY_DN2462_c0_g1_i1 137 307 +;Gap=M171
scaffold127|size251402	est2genome	expressed_sequence_match	228461	237133	38986	+	.	ID=scaffold127|size251402:hit:29461:3.12.0.1;Name=TRINITY_DN15595_c0_g1_i1;score=38986
scaffold127|size251402	est2genome	match_part	228461	230616	38986	+	.	ID=scaffold127|size251402:hsp:62361:3.12.0.1;Parent=scaffold127|size251402:hit:29461:3.12.0.1;Target=TRINITY_DN15595_c0_g1_i1 1 2156 +;Gap=M2156
scaffold127|size251402	est2genome	match_part	230699	230955	38986	+	.	ID=scaffold127|size251402:hsp:62362:3.12.0.1;Parent=scaffold127|size251402:hit:29461:3.12.0.1;Target=TRINITY_DN15595_c0_g1_i1 2157 2413 +;Gap=M257
scaffold127|size251402	est2genome	match_part	231071	231084	38986	+	.	ID=scaffold127|size251402:hsp:62363:3.12.0.1;Parent=scaffold127|size251402:hit:29461:3.12.0.1;Target=TRINITY_DN15595_c0_g1_i1 2414 2427 +;Gap=M14
scaffold127|size251402	est2genome	match_part	231176	231741	38986	+	.	ID=scaffold127|size251402:hsp:62364:3.12.0.1;Parent=scaffold127|size251402:hit:29461:3.12.0.1;Target=TRINITY_DN15595_c0_g1_i1 2428 2993 +;Gap=M566
scaffold127|size251402	est2genome	match_part	231814	231860	38986	+	.	ID=scaffold127|size251402:hsp:62365:3.12.0.1;Parent=scaffold127|size251402:hit:29461:3.12.0.1;Target=TRINITY_DN15595_c0_g1_i1 2994 3040 +;Gap=M47
scaffold127|size251402	est2genome	match_part	231953	232177	38986	+	.	ID=scaffold127|size251402:hsp:62366:3.12.0.1;Parent=scaffold127|size251402:hit:29461:3.12.0.1;Target=TRINITY_DN15595_c0_g1_i1 3041 3265 +;Gap=M225
scaffold127|size251402	est2genome	match_part	232243	232465	38986	+	.	ID=scaffold127|size251402:hsp:62367:3.12.0.1;Parent=scaffold127|size251402:hit:29461:3.12.0.1;Target=TRINITY_DN15595_c0_g1_i1 3266 3488 +;Gap=M223
scaffold127|size251402	est2genome	match_part	232551	234748	38986	+	.	ID=scaffold127|size251402:hsp:62368:3.12.0.1;Parent=scaffold127|size251402:hit:29461:3.12.0.1;Target=TRINITY_DN15595_c0_g1_i1 3489 5686 +;Gap=M2198
scaffold127|size251402	est2genome	match_part	234835	235423	38986	+	.	ID=scaffold127|size251402:hsp:62369:3.12.0.1;Parent=scaffold127|size251402:hit:29461:3.12.0.1;Target=TRINITY_DN15595_c0_g1_i1 5687 6275 +;Gap=M589
scaffold127|size251402	est2genome	match_part	235495	236203	38986	+	.	ID=scaffold127|size251402:hsp:62370:3.12.0.1;Parent=scaffold127|size251402:hit:29461:3.12.0.1;Target=TRINITY_DN15595_c0_g1_i1 6276 6984 +;Gap=M709
scaffold127|size251402	est2genome	match_part	236280	237133	38986	+	.	ID=scaffold127|size251402:hsp:62371:3.12.0.1;Parent=scaffold127|size251402:hit:29461:3.12.0.1;Target=TRINITY_DN15595_c0_g1_i1 6985 7838 +;Gap=M854
scaffold127|size251402	est2genome	expressed_sequence_match	239134	239389	1280	+	.	ID=scaffold127|size251402:hit:29462:3.12.0.1;Name=TRINITY_DN19906_c0_g1_i1;score=1280
scaffold127|size251402	est2genome	match_part	239134	239389	1280	+	.	ID=scaffold127|size251402:hsp:62372:3.12.0.1;Parent=scaffold127|size251402:hit:29462:3.12.0.1;Target=TRINITY_DN19906_c0_g1_i1 1 256 +;Gap=M256
scaffold127|size251402	est2genome	expressed_sequence_match	238976	239264	1445	-	.	ID=scaffold127|size251402:hit:29463:3.12.0.1;Name=TRINITY_DN21704_c0_g1_i1;score=1445
scaffold127|size251402	est2genome	match_part	238976	239264	1445	-	.	ID=scaffold127|size251402:hsp:62373:3.12.0.1;Parent=scaffold127|size251402:hit:29463:3.12.0.1;Target=TRINITY_DN21704_c0_g1_i1 1 289 +;Gap=M289
scaffold132|size266076	.	contig	1	266089	.	.	.	ID=scaffold132|size266076;Name=scaffold132|size266076
scaffold132|size266076	maker	gene	46739	49554	.	+	.	ID=CCRYP_016032|size266076-exonerate_est2genome-gene-0.2;Name=CCRYP_016032|size266076-exonerate_est2genome-gene-0.2;Alias=maker-scaffold132|size266076-exonerate_est2genome-gene-0.2;
scaffold132|size266076	maker	mRNA	46739	49554	.	+	.	ID=CCRYP_016032|size266076-exonerate_est2genome-gene-0.2-mRNA-1;Parent=CCRYP_016032|size266076-exonerate_est2genome-gene-0.2;Name=CCRYP_016032|size266076-exonerate_est2genome-gene-0.2-mRNA-1;Alias=maker-scaffold132|size266076-exonerate_est2genome-gene-0.2-mRNA-1;_AED=0.00;_QI=354|-1|1|1|-1|1|1|164|765;_eAED=0.00;score=14080;
scaffold132|size266076	maker	exon	46739	49554	.	+	.	ID=CCRYP_016032-RA|size266076-exonerate_est2genome-gene-0.2-mRNA-1:exon:3619;Parent=CCRYP_016032-RA|size266076-exonerate_est2genome-gene-0.2-mRNA-1;
scaffold132|size266076	maker	five_prime_UTR	46739	47092	.	+	.	ID=CCRYP_016032-RA|size266076-exonerate_est2genome-gene-0.2-mRNA-1:five_prime_utr;Parent=CCRYP_016032-RA|size266076-exonerate_est2genome-gene-0.2-mRNA-1;
scaffold132|size266076	maker	CDS	47093	49390	.	+	0	ID=CCRYP_016032-RA|size266076-exonerate_est2genome-gene-0.2-mRNA-1:cds;Parent=CCRYP_016032-RA|size266076-exonerate_est2genome-gene-0.2-mRNA-1;
scaffold132|size266076	maker	three_prime_UTR	49391	49554	.	+	.	ID=CCRYP_016032-RA|size266076-exonerate_est2genome-gene-0.2-mRNA-1:three_prime_utr;Parent=CCRYP_016032-RA|size266076-exonerate_est2genome-gene-0.2-mRNA-1;
scaffold132|size266076	maker	gene	50103	52069	.	+	.	ID=CCRYP_016034|size266076-exonerate_est2genome-gene-0.3;Name=CCRYP_016034|size266076-exonerate_est2genome-gene-0.3;Alias=maker-scaffold132|size266076-exonerate_est2genome-gene-0.3;
scaffold132|size266076	maker	mRNA	50103	52069	.	+	.	ID=CCRYP_016034|size266076-exonerate_est2genome-gene-0.3-mRNA-1;Parent=CCRYP_016034|size266076-exonerate_est2genome-gene-0.3;Name=CCRYP_016034|size266076-exonerate_est2genome-gene-0.3-mRNA-1;Alias=maker-scaffold132|size266076-exonerate_est2genome-gene-0.3-mRNA-1;_AED=0.00;_QI=399|1|1|1|0|0|2|98|456;_eAED=0.00;score=9318;
scaffold132|size266076	maker	exon	50103	50393	.	+	.	ID=CCRYP_016034-RA|size266076-exonerate_est2genome-gene-0.3-mRNA-1:exon:3620;Parent=CCRYP_016034-RA|size266076-exonerate_est2genome-gene-0.3-mRNA-1;
scaffold132|size266076	maker	exon	50493	52069	.	+	.	ID=CCRYP_016034-RA|size266076-exonerate_est2genome-gene-0.3-mRNA-1:exon:3621;Parent=CCRYP_016034-RA|size266076-exonerate_est2genome-gene-0.3-mRNA-1;
scaffold132|size266076	maker	five_prime_UTR	50103	50393	.	+	.	ID=CCRYP_016034-RA|size266076-exonerate_est2genome-gene-0.3-mRNA-1:five_prime_utr;Parent=CCRYP_016034-RA|size266076-exonerate_est2genome-gene-0.3-mRNA-1;
scaffold132|size266076	maker	five_prime_UTR	50493	50600	.	+	.	ID=CCRYP_016034-RA|size266076-exonerate_est2genome-gene-0.3-mRNA-1:five_prime_utr;Parent=CCRYP_016034-RA|size266076-exonerate_est2genome-gene-0.3-mRNA-1;
scaffold132|size266076	maker	CDS	50601	51971	.	+	0	ID=CCRYP_016034-RA|size266076-exonerate_est2genome-gene-0.3-mRNA-1:cds;Parent=CCRYP_016034-RA|size266076-exonerate_est2genome-gene-0.3-mRNA-1;
scaffold132|size266076	maker	three_prime_UTR	51972	52069	.	+	.	ID=CCRYP_016034-RA|size266076-exonerate_est2genome-gene-0.3-mRNA-1:three_prime_utr;Parent=CCRYP_016034-RA|size266076-exonerate_est2genome-gene-0.3-mRNA-1;
scaffold132|size266076	maker	gene	75556	76383	.	+	.	ID=CCRYP_016036|size266076-processed-gene-0.7;Name=CCRYP_016036|size266076-processed-gene-0.7;Alias=augustus_masked-scaffold132|size266076-processed-gene-0.7;
scaffold132|size266076	maker	mRNA	75556	76383	.	+	.	ID=CCRYP_016036|size266076-processed-gene-0.7-mRNA-1;Parent=CCRYP_016036|size266076-processed-gene-0.7;Name=CCRYP_016036|size266076-processed-gene-0.7-mRNA-1;Alias=augustus_masked-scaffold132|size266076-processed-gene-0.7-mRNA-1;_AED=0.17;_QI=0|-1|0|1|-1|1|1|0|275;_eAED=0.17;
scaffold132|size266076	maker	exon	75556	76383	.	+	.	ID=CCRYP_016036-RA|size266076-processed-gene-0.7-mRNA-1:exon:3622;Parent=CCRYP_016036-RA|size266076-processed-gene-0.7-mRNA-1;
scaffold132|size266076	maker	CDS	75556	76383	.	+	0	ID=CCRYP_016036-RA|size266076-processed-gene-0.7-mRNA-1:cds;Parent=CCRYP_016036-RA|size266076-processed-gene-0.7-mRNA-1;
scaffold132|size266076	maker	gene	73675	74094	.	+	.	ID=CCRYP_016035|size266076-processed-gene-0.21;Name=CCRYP_016035|size266076-processed-gene-0.21;Alias=snap_masked-scaffold132|size266076-processed-gene-0.21;
scaffold132|size266076	maker	mRNA	73675	74094	.	+	.	ID=CCRYP_016035|size266076-processed-gene-0.21-mRNA-1;Parent=CCRYP_016035|size266076-processed-gene-0.21;Name=CCRYP_016035|size266076-processed-gene-0.21-mRNA-1;Alias=snap_masked-scaffold132|size266076-processed-gene-0.21-mRNA-1;_AED=0.37;_QI=0|-1|0|1|-1|1|1|0|139;_eAED=0.38;
scaffold132|size266076	maker	exon	73675	74094	.	+	.	ID=CCRYP_016035-RA|size266076-processed-gene-0.21-mRNA-1:exon:3623;Parent=CCRYP_016035-RA|size266076-processed-gene-0.21-mRNA-1;
scaffold132|size266076	maker	CDS	73675	74094	.	+	0	ID=CCRYP_016035-RA|size266076-processed-gene-0.21-mRNA-1:cds;Parent=CCRYP_016035-RA|size266076-processed-gene-0.21-mRNA-1;
scaffold132|size266076	maker	gene	26840	28368	.	-	.	ID=CCRYP_016031|size266076-exonerate_est2genome-gene-0.5;Name=CCRYP_016031|size266076-exonerate_est2genome-gene-0.5;Alias=maker-scaffold132|size266076-exonerate_est2genome-gene-0.5;
scaffold132|size266076	maker	mRNA	26840	28368	.	-	.	ID=CCRYP_016031|size266076-exonerate_est2genome-gene-0.5-mRNA-1;Parent=CCRYP_016031|size266076-exonerate_est2genome-gene-0.5;Name=CCRYP_016031|size266076-exonerate_est2genome-gene-0.5-mRNA-1;Alias=maker-scaffold132|size266076-exonerate_est2genome-gene-0.5-mRNA-1;_AED=0.00;_QI=167|-1|1|1|-1|1|1|57|434;_eAED=0.00;score=7645;
scaffold132|size266076	maker	exon	26840	28368	.	-	.	ID=CCRYP_016031-RA|size266076-exonerate_est2genome-gene-0.5-mRNA-1:exon:3624;Parent=CCRYP_016031-RA|size266076-exonerate_est2genome-gene-0.5-mRNA-1;
scaffold132|size266076	maker	five_prime_UTR	28202	28368	.	-	.	ID=CCRYP_016031-RA|size266076-exonerate_est2genome-gene-0.5-mRNA-1:five_prime_utr;Parent=CCRYP_016031-RA|size266076-exonerate_est2genome-gene-0.5-mRNA-1;
scaffold132|size266076	maker	CDS	26897	28201	.	-	0	ID=CCRYP_016031-RA|size266076-exonerate_est2genome-gene-0.5-mRNA-1:cds;Parent=CCRYP_016031-RA|size266076-exonerate_est2genome-gene-0.5-mRNA-1;
scaffold132|size266076	maker	three_prime_UTR	26840	26896	.	-	.	ID=CCRYP_016031-RA|size266076-exonerate_est2genome-gene-0.5-mRNA-1:three_prime_utr;Parent=CCRYP_016031-RA|size266076-exonerate_est2genome-gene-0.5-mRNA-1;
scaffold132|size266076	maker	gene	46992	54643	.	-	.	ID=CCRYP_016033|size266076-processed-gene-0.13;Name=CCRYP_016033|size266076-processed-gene-0.13;Alias=augustus_masked-scaffold132|size266076-processed-gene-0.13;
scaffold132|size266076	maker	mRNA	46992	54643	.	-	.	ID=CCRYP_016033|size266076-processed-gene-0.13-mRNA-1;Parent=CCRYP_016033|size266076-processed-gene-0.13;Name=CCRYP_016033|size266076-processed-gene-0.13-mRNA-1;Alias=augustus_masked-scaffold132|size266076-processed-gene-0.13-mRNA-1;_AED=0.01;_QI=105|1|1|1|1|1|3|5209|722;_eAED=0.01;
scaffold132|size266076	maker	exon	46992	52739	.	-	.	ID=CCRYP_016033-RA|size266076-processed-gene-0.13-mRNA-1:exon:3627;Parent=CCRYP_016033-RA|size266076-processed-gene-0.13-mRNA-1;
scaffold132|size266076	maker	exon	52822	52855	.	-	.	ID=CCRYP_016033-RA|size266076-processed-gene-0.13-mRNA-1:exon:3626;Parent=CCRYP_016033-RA|size266076-processed-gene-0.13-mRNA-1;
scaffold132|size266076	maker	exon	52943	54643	.	-	.	ID=CCRYP_016033-RA|size266076-processed-gene-0.13-mRNA-1:exon:3625;Parent=CCRYP_016033-RA|size266076-processed-gene-0.13-mRNA-1;
scaffold132|size266076	maker	five_prime_UTR	54539	54643	.	-	.	ID=CCRYP_016033-RA|size266076-processed-gene-0.13-mRNA-1:five_prime_utr;Parent=CCRYP_016033-RA|size266076-processed-gene-0.13-mRNA-1;
scaffold132|size266076	maker	CDS	52943	54538	.	-	0	ID=CCRYP_016033-RA|size266076-processed-gene-0.13-mRNA-1:cds;Parent=CCRYP_016033-RA|size266076-processed-gene-0.13-mRNA-1;
scaffold132|size266076	maker	CDS	52822	52855	.	-	0	ID=CCRYP_016033-RA|size266076-processed-gene-0.13-mRNA-1:cds;Parent=CCRYP_016033-RA|size266076-processed-gene-0.13-mRNA-1;
scaffold132|size266076	maker	CDS	52201	52739	.	-	2	ID=CCRYP_016033-RA|size266076-processed-gene-0.13-mRNA-1:cds;Parent=CCRYP_016033-RA|size266076-processed-gene-0.13-mRNA-1;
scaffold132|size266076	maker	three_prime_UTR	46992	52200	.	-	.	ID=CCRYP_016033-RA|size266076-processed-gene-0.13-mRNA-1:three_prime_utr;Parent=CCRYP_016033-RA|size266076-processed-gene-0.13-mRNA-1;
scaffold132|size266076	maker	gene	25447	25794	.	-	.	ID=CCRYP_016030|size266076-exonerate_est2genome-gene-0.4;Name=CCRYP_016030|size266076-exonerate_est2genome-gene-0.4;Alias=maker-scaffold132|size266076-exonerate_est2genome-gene-0.4;
scaffold132|size266076	maker	mRNA	25447	25794	.	-	.	ID=CCRYP_016030|size266076-exonerate_est2genome-gene-0.4-mRNA-1;Parent=CCRYP_016030|size266076-exonerate_est2genome-gene-0.4;Name=CCRYP_016030|size266076-exonerate_est2genome-gene-0.4-mRNA-1;Alias=maker-scaffold132|size266076-exonerate_est2genome-gene-0.4-mRNA-1;_AED=0.27;_QI=5|1|0.5|1|1|0|2|0|90;_eAED=0.27;score=275;
scaffold132|size266076	maker	exon	25580	25794	.	-	.	ID=CCRYP_016030-RA|size266076-exonerate_est2genome-gene-0.4-mRNA-1:exon:3629;Parent=CCRYP_016030-RA|size266076-exonerate_est2genome-gene-0.4-mRNA-1;
scaffold132|size266076	maker	exon	25447	25506	.	-	.	ID=CCRYP_016030-RA|size266076-exonerate_est2genome-gene-0.4-mRNA-1:exon:3628;Parent=CCRYP_016030-RA|size266076-exonerate_est2genome-gene-0.4-mRNA-1;
scaffold132|size266076	maker	five_prime_UTR	25790	25794	.	-	.	ID=CCRYP_016030-RA|size266076-exonerate_est2genome-gene-0.4-mRNA-1:five_prime_utr;Parent=CCRYP_016030-RA|size266076-exonerate_est2genome-gene-0.4-mRNA-1;
scaffold132|size266076	maker	CDS	25580	25789	.	-	0	ID=CCRYP_016030-RA|size266076-exonerate_est2genome-gene-0.4-mRNA-1:cds;Parent=CCRYP_016030-RA|size266076-exonerate_est2genome-gene-0.4-mRNA-1;
scaffold132|size266076	maker	CDS	25447	25506	.	-	0	ID=CCRYP_016030-RA|size266076-exonerate_est2genome-gene-0.4-mRNA-1:cds;Parent=CCRYP_016030-RA|size266076-exonerate_est2genome-gene-0.4-mRNA-1;
scaffold132|size266076	model_gff:maker	match	46739	49554	14080	+	.	ID=scaffold132|size266076:hit:37775:4.5.0.0;Name=maker-scaffold132|size266076-exonerate_est2genome-gene-0.2-mRNA-1;score=14080
scaffold132|size266076	model_gff:maker	match_part	46739	49554	.	+	.	ID=scaffold132|size266076:hsp:73348:4.5.0.0;Parent=scaffold132|size266076:hit:37775:4.5.0.0;Target=maker-scaffold132|size266076-exonerate_est2genome-gene-0.2-mRNA-1 1 2816 +;Gap=M2816
scaffold132|size266076	model_gff:maker	match	50103	52069	9318	+	.	ID=scaffold132|size266076:hit:37776:4.5.0.0;Name=maker-scaffold132|size266076-exonerate_est2genome-gene-0.3-mRNA-1;score=9318
scaffold132|size266076	model_gff:maker	match_part	50103	50393	.	+	.	ID=scaffold132|size266076:hsp:73349:4.5.0.0;Parent=scaffold132|size266076:hit:37776:4.5.0.0;Target=maker-scaffold132|size266076-exonerate_est2genome-gene-0.3-mRNA-1 1 291 +;Gap=M291
scaffold132|size266076	model_gff:maker	match_part	50493	52069	.	+	.	ID=scaffold132|size266076:hsp:73350:4.5.0.0;Parent=scaffold132|size266076:hit:37776:4.5.0.0;Target=maker-scaffold132|size266076-exonerate_est2genome-gene-0.3-mRNA-1 292 1868 +;Gap=M1577
scaffold132|size266076	model_gff:maker	match	25447	25794	275	-	.	ID=scaffold132|size266076:hit:37777:4.5.0.0;Name=maker-scaffold132|size266076-exonerate_est2genome-gene-0.4-mRNA-1;score=275
scaffold132|size266076	model_gff:maker	match_part	25580	25794	.	-	.	ID=scaffold132|size266076:hsp:73351:4.5.0.0;Parent=scaffold132|size266076:hit:37777:4.5.0.0;Target=maker-scaffold132|size266076-exonerate_est2genome-gene-0.4-mRNA-1 61 275 +;Gap=M215
scaffold132|size266076	model_gff:maker	match_part	25447	25506	.	-	.	ID=scaffold132|size266076:hsp:73352:4.5.0.0;Parent=scaffold132|size266076:hit:37777:4.5.0.0;Target=maker-scaffold132|size266076-exonerate_est2genome-gene-0.4-mRNA-1 1 60 +;Gap=M60
scaffold132|size266076	model_gff:maker	match	26840	28368	7645	-	.	ID=scaffold132|size266076:hit:37778:4.5.0.0;Name=maker-scaffold132|size266076-exonerate_est2genome-gene-0.5-mRNA-1;score=7645
scaffold132|size266076	model_gff:maker	match_part	26840	28368	.	-	.	ID=scaffold132|size266076:hsp:73353:4.5.0.0;Parent=scaffold132|size266076:hit:37778:4.5.0.0;Target=maker-scaffold132|size266076-exonerate_est2genome-gene-0.5-mRNA-1 1 1529 +;Gap=M1529
scaffold132|size266076	model_gff:maker	match	51977	54643	2580	-	.	ID=scaffold132|size266076:hit:37779:4.5.0.0;Name=maker-scaffold132|size266076-exonerate_est2genome-gene-0.6-mRNA-1;score=2580
scaffold132|size266076	model_gff:maker	match_part	52943	54643	.	-	.	ID=scaffold132|size266076:hsp:73354:4.5.0.0;Parent=scaffold132|size266076:hit:37779:4.5.0.0;Target=maker-scaffold132|size266076-exonerate_est2genome-gene-0.6-mRNA-1 880 2580 +;Gap=M1701
scaffold132|size266076	model_gff:maker	match_part	51977	52855	.	-	.	ID=scaffold132|size266076:hsp:73355:4.5.0.0;Parent=scaffold132|size266076:hit:37779:4.5.0.0;Target=maker-scaffold132|size266076-exonerate_est2genome-gene-0.6-mRNA-1 1 879 +;Gap=M879
scaffold132|size266076	augustus_masked	match	51	425	0.99	+	.	ID=scaffold132|size266076:hit:37780:4.5.0.0;Name=augustus_masked-scaffold132|size266076-abinit-gene-0.3-mRNA-1
scaffold132|size266076	augustus_masked	match_part	51	425	0.99	+	.	ID=scaffold132|size266076:hsp:73356:4.5.0.0;Parent=scaffold132|size266076:hit:37780:4.5.0.0;Target=augustus_masked-scaffold132|size266076-abinit-gene-0.3-mRNA-1 1 375 +;Gap=M375
scaffold132|size266076	augustus_masked	match	40964	49390	0.26	+	.	ID=scaffold132|size266076:hit:37781:4.5.0.0;Name=augustus_masked-scaffold132|size266076-abinit-gene-0.4-mRNA-1
scaffold132|size266076	augustus_masked	match_part	40964	40989	0.26	+	.	ID=scaffold132|size266076:hsp:73357:4.5.0.0;Parent=scaffold132|size266076:hit:37781:4.5.0.0;Target=augustus_masked-scaffold132|size266076-abinit-gene-0.4-mRNA-1 1 26 +;Gap=M26
scaffold132|size266076	augustus_masked	match_part	47149	49390	0.26	+	.	ID=scaffold132|size266076:hsp:73358:4.5.0.0;Parent=scaffold132|size266076:hit:37781:4.5.0.0;Target=augustus_masked-scaffold132|size266076-abinit-gene-0.4-mRNA-1 27 2268 +;Gap=M2242
scaffold132|size266076	augustus_masked	match	50601	51971	0.68	+	.	ID=scaffold132|size266076:hit:37782:4.5.0.0;Name=augustus_masked-scaffold132|size266076-abinit-gene-0.5-mRNA-1
scaffold132|size266076	augustus_masked	match_part	50601	51971	0.68	+	.	ID=scaffold132|size266076:hsp:73359:4.5.0.0;Parent=scaffold132|size266076:hit:37782:4.5.0.0;Target=augustus_masked-scaffold132|size266076-abinit-gene-0.5-mRNA-1 1 1371 +;Gap=M1371
scaffold132|size266076	augustus_masked	match	72964	74094	0.67	+	.	ID=scaffold132|size266076:hit:37783:4.5.0.0;Name=augustus_masked-scaffold132|size266076-abinit-gene-0.6-mRNA-1
scaffold132|size266076	augustus_masked	match_part	72964	73503	0.67	+	.	ID=scaffold132|size266076:hsp:73360:4.5.0.0;Parent=scaffold132|size266076:hit:37783:4.5.0.0;Target=augustus_masked-scaffold132|size266076-abinit-gene-0.6-mRNA-1 1 540 +;Gap=M540
scaffold132|size266076	augustus_masked	match_part	73567	74094	0.67	+	.	ID=scaffold132|size266076:hsp:73361:4.5.0.0;Parent=scaffold132|size266076:hit:37783:4.5.0.0;Target=augustus_masked-scaffold132|size266076-abinit-gene-0.6-mRNA-1 541 1068 +;Gap=M528
scaffold132|size266076	augustus_masked	match	75556	76383	0.95	+	.	ID=scaffold132|size266076:hit:37784:4.5.0.0;Name=augustus_masked-scaffold132|size266076-abinit-gene-0.7-mRNA-1
scaffold132|size266076	augustus_masked	match_part	75556	76383	0.95	+	.	ID=scaffold132|size266076:hsp:73362:4.5.0.0;Parent=scaffold132|size266076:hit:37784:4.5.0.0;Target=augustus_masked-scaffold132|size266076-abinit-gene-0.7-mRNA-1 1 828 +;Gap=M828
scaffold132|size266076	augustus_masked	match	20206	21552	0.85	-	.	ID=scaffold132|size266076:hit:37785:4.5.0.0;Name=augustus_masked-scaffold132|size266076-abinit-gene-0.8-mRNA-1
scaffold132|size266076	augustus_masked	match_part	21046	21552	0.85	-	.	ID=scaffold132|size266076:hsp:73363:4.5.0.0;Parent=scaffold132|size266076:hit:37785:4.5.0.0;Target=augustus_masked-scaffold132|size266076-abinit-gene-0.8-mRNA-1 694 1200 +;Gap=M507
scaffold132|size266076	augustus_masked	match_part	20206	20898	0.85	-	.	ID=scaffold132|size266076:hsp:73364:4.5.0.0;Parent=scaffold132|size266076:hit:37785:4.5.0.0;Target=augustus_masked-scaffold132|size266076-abinit-gene-0.8-mRNA-1 1 693 +;Gap=M693
scaffold132|size266076	augustus_masked	match	22544	26278	0.58	-	.	ID=scaffold132|size266076:hit:37786:4.5.0.0;Name=augustus_masked-scaffold132|size266076-abinit-gene-0.9-mRNA-1
scaffold132|size266076	augustus_masked	match_part	25885	26278	0.58	-	.	ID=scaffold132|size266076:hsp:73365:4.5.0.0;Parent=scaffold132|size266076:hit:37786:4.5.0.0;Target=augustus_masked-scaffold132|size266076-abinit-gene-0.9-mRNA-1 1554 1947 +;Gap=M394
scaffold132|size266076	augustus_masked	match_part	25580	25797	0.58	-	.	ID=scaffold132|size266076:hsp:73366:4.5.0.0;Parent=scaffold132|size266076:hit:37786:4.5.0.0;Target=augustus_masked-scaffold132|size266076-abinit-gene-0.9-mRNA-1 1336 1553 +;Gap=M218
scaffold132|size266076	augustus_masked	match_part	24596	25506	0.58	-	.	ID=scaffold132|size266076:hsp:73367:4.5.0.0;Parent=scaffold132|size266076:hit:37786:4.5.0.0;Target=augustus_masked-scaffold132|size266076-abinit-gene-0.9-mRNA-1 425 1335 +;Gap=M911
scaffold132|size266076	augustus_masked	match_part	22544	22967	0.58	-	.	ID=scaffold132|size266076:hsp:73368:4.5.0.0;Parent=scaffold132|size266076:hit:37786:4.5.0.0;Target=augustus_masked-scaffold132|size266076-abinit-gene-0.9-mRNA-1 1 424 +;Gap=M424
scaffold132|size266076	augustus_masked	match	26897	28201	0.94	-	.	ID=scaffold132|size266076:hit:37787:4.5.0.0;Name=augustus_masked-scaffold132|size266076-abinit-gene-0.10-mRNA-1
scaffold132|size266076	augustus_masked	match_part	26897	28201	0.94	-	.	ID=scaffold132|size266076:hsp:73369:4.5.0.0;Parent=scaffold132|size266076:hit:37787:4.5.0.0;Target=augustus_masked-scaffold132|size266076-abinit-gene-0.10-mRNA-1 1 1305 +;Gap=M1305
scaffold132|size266076	augustus_masked	match	28945	33471	0.4	-	.	ID=scaffold132|size266076:hit:37788:4.5.0.0;Name=augustus_masked-scaffold132|size266076-abinit-gene-0.11-mRNA-1
scaffold132|size266076	augustus_masked	match_part	33436	33471	0.4	-	.	ID=scaffold132|size266076:hsp:73370:4.5.0.0;Parent=scaffold132|size266076:hit:37788:4.5.0.0;Target=augustus_masked-scaffold132|size266076-abinit-gene-0.11-mRNA-1 718 753 +;Gap=M36
scaffold132|size266076	augustus_masked	match_part	28945	29661	0.4	-	.	ID=scaffold132|size266076:hsp:73371:4.5.0.0;Parent=scaffold132|size266076:hit:37788:4.5.0.0;Target=augustus_masked-scaffold132|size266076-abinit-gene-0.11-mRNA-1 1 717 +;Gap=M717
scaffold132|size266076	augustus_masked	match	49545	50117	0.98	-	.	ID=scaffold132|size266076:hit:37789:4.5.0.0;Name=augustus_masked-scaffold132|size266076-abinit-gene-0.12-mRNA-1
scaffold132|size266076	augustus_masked	match_part	49545	50117	0.98	-	.	ID=scaffold132|size266076:hsp:73372:4.5.0.0;Parent=scaffold132|size266076:hit:37789:4.5.0.0;Target=augustus_masked-scaffold132|size266076-abinit-gene-0.12-mRNA-1 1 573 +;Gap=M573
scaffold132|size266076	augustus_masked	match	52201	54538	0.59	-	.	ID=scaffold132|size266076:hit:37790:4.5.0.0;Name=augustus_masked-scaffold132|size266076-abinit-gene-0.13-mRNA-1
scaffold132|size266076	augustus_masked	match_part	52943	54538	0.59	-	.	ID=scaffold132|size266076:hsp:73373:4.5.0.0;Parent=scaffold132|size266076:hit:37790:4.5.0.0;Target=augustus_masked-scaffold132|size266076-abinit-gene-0.13-mRNA-1 574 2169 +;Gap=M1596
scaffold132|size266076	augustus_masked	match_part	52822	52855	0.59	-	.	ID=scaffold132|size266076:hsp:73374:4.5.0.0;Parent=scaffold132|size266076:hit:37790:4.5.0.0;Target=augustus_masked-scaffold132|size266076-abinit-gene-0.13-mRNA-1 540 573 +;Gap=M34
scaffold132|size266076	augustus_masked	match_part	52201	52739	0.59	-	.	ID=scaffold132|size266076:hsp:73375:4.5.0.0;Parent=scaffold132|size266076:hit:37790:4.5.0.0;Target=augustus_masked-scaffold132|size266076-abinit-gene-0.13-mRNA-1 1 539 +;Gap=M539
scaffold132|size266076	augustus_masked	match	58955	59249	0.94	-	.	ID=scaffold132|size266076:hit:37791:4.5.0.0;Name=augustus_masked-scaffold132|size266076-abinit-gene-0.14-mRNA-1
scaffold132|size266076	augustus_masked	match_part	59118	59249	0.94	-	.	ID=scaffold132|size266076:hsp:73376:4.5.0.0;Parent=scaffold132|size266076:hit:37791:4.5.0.0;Target=augustus_masked-scaffold132|size266076-abinit-gene-0.14-mRNA-1 70 201 +;Gap=M132
scaffold132|size266076	augustus_masked	match_part	58955	59023	0.94	-	.	ID=scaffold132|size266076:hsp:73377:4.5.0.0;Parent=scaffold132|size266076:hit:37791:4.5.0.0;Target=augustus_masked-scaffold132|size266076-abinit-gene-0.14-mRNA-1 1 69 +;Gap=M69
scaffold132|size266076	augustus_masked	match	62593	63774	0.42	-	.	ID=scaffold132|size266076:hit:37792:4.5.0.0;Name=augustus_masked-scaffold132|size266076-abinit-gene-0.15-mRNA-1
scaffold132|size266076	augustus_masked	match_part	63751	63774	0.42	-	.	ID=scaffold132|size266076:hsp:73378:4.5.0.0;Parent=scaffold132|size266076:hit:37792:4.5.0.0;Target=augustus_masked-scaffold132|size266076-abinit-gene-0.15-mRNA-1 484 507 +;Gap=M24
scaffold132|size266076	augustus_masked	match_part	62593	63075	0.42	-	.	ID=scaffold132|size266076:hsp:73379:4.5.0.0;Parent=scaffold132|size266076:hit:37792:4.5.0.0;Target=augustus_masked-scaffold132|size266076-abinit-gene-0.15-mRNA-1 1 483 +;Gap=M483
scaffold132|size266076	snap_masked	match	51	425	26.169	+	.	ID=scaffold132|size266076:hit:37793:4.5.0.0;Name=snap_masked-scaffold132|size266076-abinit-gene-0.16-mRNA-1
scaffold132|size266076	snap_masked	match_part	51	425	26.169	+	.	ID=scaffold132|size266076:hsp:73380:4.5.0.0;Parent=scaffold132|size266076:hit:37793:4.5.0.0;Target=snap_masked-scaffold132|size266076-abinit-gene-0.16-mRNA-1 1 375 +;Gap=M375
scaffold132|size266076	snap_masked	match	19124	20402	15.606	+	.	ID=scaffold132|size266076:hit:37794:4.5.0.0;Name=snap_masked-scaffold132|size266076-abinit-gene-0.17-mRNA-1
scaffold132|size266076	snap_masked	match_part	19124	19224	3.473	+	.	ID=scaffold132|size266076:hsp:73381:4.5.0.0;Parent=scaffold132|size266076:hit:37794:4.5.0.0;Target=snap_masked-scaffold132|size266076-abinit-gene-0.17-mRNA-1 1 101 +;Gap=M101
scaffold132|size266076	snap_masked	match_part	20108	20123	7.089	+	.	ID=scaffold132|size266076:hsp:73382:4.5.0.0;Parent=scaffold132|size266076:hit:37794:4.5.0.0;Target=snap_masked-scaffold132|size266076-abinit-gene-0.17-mRNA-1 102 117 +;Gap=M16
scaffold132|size266076	snap_masked	match_part	20313	20402	5.044	+	.	ID=scaffold132|size266076:hsp:73383:4.5.0.0;Parent=scaffold132|size266076:hit:37794:4.5.0.0;Target=snap_masked-scaffold132|size266076-abinit-gene-0.17-mRNA-1 118 207 +;Gap=M90
scaffold132|size266076	snap_masked	match	47328	49390	99.339	+	.	ID=scaffold132|size266076:hit:37795:4.5.0.0;Name=snap_masked-scaffold132|size266076-abinit-gene-0.18-mRNA-1
scaffold132|size266076	snap_masked	match_part	47328	47344	-1.673	+	.	ID=scaffold132|size266076:hsp:73384:4.5.0.0;Parent=scaffold132|size266076:hit:37795:4.5.0.0;Target=snap_masked-scaffold132|size266076-abinit-gene-0.18-mRNA-1 1 17 +;Gap=M17
scaffold132|size266076	snap_masked	match_part	47353	49390	101.012	+	.	ID=scaffold132|size266076:hsp:73385:4.5.0.0;Parent=scaffold132|size266076:hit:37795:4.5.0.0;Target=snap_masked-scaffold132|size266076-abinit-gene-0.18-mRNA-1 18 2055 +;Gap=M2038
scaffold132|size266076	snap_masked	match	50601	51971	79.213	+	.	ID=scaffold132|size266076:hit:37796:4.5.0.0;Name=snap_masked-scaffold132|size266076-abinit-gene-0.19-mRNA-1
scaffold132|size266076	snap_masked	match_part	50601	51971	79.213	+	.	ID=scaffold132|size266076:hsp:73386:4.5.0.0;Parent=scaffold132|size266076:hit:37796:4.5.0.0;Target=snap_masked-scaffold132|size266076-abinit-gene-0.19-mRNA-1 1 1371 +;Gap=M1371
scaffold132|size266076	snap_masked	match	72964	73566	37.906	+	.	ID=scaffold132|size266076:hit:37797:4.5.0.0;Name=snap_masked-scaffold132|size266076-abinit-gene-0.20-mRNA-1
scaffold132|size266076	snap_masked	match_part	72964	73566	37.906	+	.	ID=scaffold132|size266076:hsp:73387:4.5.0.0;Parent=scaffold132|size266076:hit:37797:4.5.0.0;Target=snap_masked-scaffold132|size266076-abinit-gene-0.20-mRNA-1 1 603 +;Gap=M603
scaffold132|size266076	snap_masked	match	73675	74094	6.981	+	.	ID=scaffold132|size266076:hit:37798:4.5.0.0;Name=snap_masked-scaffold132|size266076-abinit-gene-0.21-mRNA-1
scaffold132|size266076	snap_masked	match_part	73675	74094	6.981	+	.	ID=scaffold132|size266076:hsp:73388:4.5.0.0;Parent=scaffold132|size266076:hit:37798:4.5.0.0;Target=snap_masked-scaffold132|size266076-abinit-gene-0.21-mRNA-1 1 420 +;Gap=M420
scaffold132|size266076	snap_masked	match	75754	76383	33.853	+	.	ID=scaffold132|size266076:hit:37799:4.5.0.0;Name=snap_masked-scaffold132|size266076-abinit-gene-0.22-mRNA-1
scaffold132|size266076	snap_masked	match_part	75754	76383	33.853	+	.	ID=scaffold132|size266076:hsp:73389:4.5.0.0;Parent=scaffold132|size266076:hit:37799:4.5.0.0;Target=snap_masked-scaffold132|size266076-abinit-gene-0.22-mRNA-1 1 630 +;Gap=M630
scaffold132|size266076	snap_masked	match	20968	21552	35.297	-	.	ID=scaffold132|size266076:hit:37800:4.5.0.0;Name=snap_masked-scaffold132|size266076-abinit-gene-0.23-mRNA-1
scaffold132|size266076	snap_masked	match_part	20968	21552	35.297	-	.	ID=scaffold132|size266076:hsp:73390:4.5.0.0;Parent=scaffold132|size266076:hit:37800:4.5.0.0;Target=snap_masked-scaffold132|size266076-abinit-gene-0.23-mRNA-1 1 585 +;Gap=M585
scaffold132|size266076	snap_masked	match	22544	22903	28.032	-	.	ID=scaffold132|size266076:hit:37801:4.5.0.0;Name=snap_masked-scaffold132|size266076-abinit-gene-0.24-mRNA-1
scaffold132|size266076	snap_masked	match_part	22544	22903	28.032	-	.	ID=scaffold132|size266076:hsp:73391:4.5.0.0;Parent=scaffold132|size266076:hit:37801:4.5.0.0;Target=snap_masked-scaffold132|size266076-abinit-gene-0.24-mRNA-1 1 360 +;Gap=M360
scaffold132|size266076	snap_masked	match	24592	26278	87.869	-	.	ID=scaffold132|size266076:hit:37802:4.5.0.0;Name=snap_masked-scaffold132|size266076-abinit-gene-0.25-mRNA-1
scaffold132|size266076	snap_masked	match_part	25885	26278	29.266	-	.	ID=scaffold132|size266076:hsp:73392:4.5.0.0;Parent=scaffold132|size266076:hit:37802:4.5.0.0;Target=snap_masked-scaffold132|size266076-abinit-gene-0.25-mRNA-1 1134 1527 +;Gap=M394
scaffold132|size266076	snap_masked	match_part	25580	25797	13.698	-	.	ID=scaffold132|size266076:hsp:73393:4.5.0.0;Parent=scaffold132|size266076:hit:37802:4.5.0.0;Target=snap_masked-scaffold132|size266076-abinit-gene-0.25-mRNA-1 916 1133 +;Gap=M218
scaffold132|size266076	snap_masked	match_part	24592	25506	44.905	-	.	ID=scaffold132|size266076:hsp:73394:4.5.0.0;Parent=scaffold132|size266076:hit:37802:4.5.0.0;Target=snap_masked-scaffold132|size266076-abinit-gene-0.25-mRNA-1 1 915 +;Gap=M915
scaffold132|size266076	snap_masked	match	26897	28201	82.23	-	.	ID=scaffold132|size266076:hit:37803:4.5.0.0;Name=snap_masked-scaffold132|size266076-abinit-gene-0.26-mRNA-1
scaffold132|size266076	snap_masked	match_part	26897	28201	82.230	-	.	ID=scaffold132|size266076:hsp:73395:4.5.0.0;Parent=scaffold132|size266076:hit:37803:4.5.0.0;Target=snap_masked-scaffold132|size266076-abinit-gene-0.26-mRNA-1 1 1305 +;Gap=M1305
scaffold132|size266076	snap_masked	match	49545	50117	58.415	-	.	ID=scaffold132|size266076:hit:37804:4.5.0.0;Name=snap_masked-scaffold132|size266076-abinit-gene-0.27-mRNA-1
scaffold132|size266076	snap_masked	match_part	49545	50117	58.415	-	.	ID=scaffold132|size266076:hsp:73396:4.5.0.0;Parent=scaffold132|size266076:hit:37804:4.5.0.0;Target=snap_masked-scaffold132|size266076-abinit-gene-0.27-mRNA-1 1 573 +;Gap=M573
scaffold132|size266076	snap_masked	match	52201	54538	140.652	-	.	ID=scaffold132|size266076:hit:37805:4.5.0.0;Name=snap_masked-scaffold132|size266076-abinit-gene-0.28-mRNA-1
scaffold132|size266076	snap_masked	match_part	52943	54538	100.070	-	.	ID=scaffold132|size266076:hsp:73397:4.5.0.0;Parent=scaffold132|size266076:hit:37805:4.5.0.0;Target=snap_masked-scaffold132|size266076-abinit-gene-0.28-mRNA-1 583 2178 +;Gap=M1596
scaffold132|size266076	snap_masked	match_part	52201	52782	40.582	-	.	ID=scaffold132|size266076:hsp:73398:4.5.0.0;Parent=scaffold132|size266076:hit:37805:4.5.0.0;Target=snap_masked-scaffold132|size266076-abinit-gene-0.28-mRNA-1 1 582 +;Gap=M582
scaffold132|size266076	snap_masked	match	58955	59249	51.491	-	.	ID=scaffold132|size266076:hit:37806:4.5.0.0;Name=snap_masked-scaffold132|size266076-abinit-gene-0.29-mRNA-1
scaffold132|size266076	snap_masked	match_part	59118	59249	39.493	-	.	ID=scaffold132|size266076:hsp:73399:4.5.0.0;Parent=scaffold132|size266076:hit:37806:4.5.0.0;Target=snap_masked-scaffold132|size266076-abinit-gene-0.29-mRNA-1 70 201 +;Gap=M132
scaffold132|size266076	snap_masked	match_part	58955	59023	11.998	-	.	ID=scaffold132|size266076:hsp:73400:4.5.0.0;Parent=scaffold132|size266076:hit:37806:4.5.0.0;Target=snap_masked-scaffold132|size266076-abinit-gene-0.29-mRNA-1 1 69 +;Gap=M69
###
scaffold132|size266076	maker	gene	122354	123898	.	+	.	ID=CCRYP_016047|size266076-processed-gene-1.26;Name=CCRYP_016047|size266076-processed-gene-1.26;Alias=augustus_masked-scaffold132|size266076-processed-gene-1.26;
scaffold132|size266076	maker	mRNA	122354	123898	.	+	.	ID=CCRYP_016047|size266076-processed-gene-1.26-mRNA-1;Parent=CCRYP_016047|size266076-processed-gene-1.26;Name=CCRYP_016047|size266076-processed-gene-1.26-mRNA-1;Alias=augustus_masked-scaffold132|size266076-processed-gene-1.26-mRNA-1;_AED=0.23;_QI=0|-1|0|1|-1|1|1|0|514;_eAED=-0.19;
scaffold132|size266076	maker	exon	122354	123898	.	+	.	ID=CCRYP_016047-RA|size266076-processed-gene-1.26-mRNA-1:exon:3630;Parent=CCRYP_016047-RA|size266076-processed-gene-1.26-mRNA-1;
scaffold132|size266076	maker	CDS	122354	123898	.	+	0	ID=CCRYP_016047-RA|size266076-processed-gene-1.26-mRNA-1:cds;Parent=CCRYP_016047-RA|size266076-processed-gene-1.26-mRNA-1;
scaffold132|size266076	maker	gene	196236	198360	.	+	.	ID=CCRYP_016059|size266076-exonerate_est2genome-gene-1.5;Name=CCRYP_016059|size266076-exonerate_est2genome-gene-1.5;Alias=maker-scaffold132|size266076-exonerate_est2genome-gene-1.5;
scaffold132|size266076	maker	mRNA	196236	198360	.	+	.	ID=CCRYP_016059|size266076-exonerate_est2genome-gene-1.5-mRNA-1;Parent=CCRYP_016059|size266076-exonerate_est2genome-gene-1.5;Name=CCRYP_016059|size266076-exonerate_est2genome-gene-1.5-mRNA-1;Alias=maker-scaffold132|size266076-exonerate_est2genome-gene-1.5-mRNA-1;_AED=0.00;_QI=552|-1|1|1|-1|1|1|97|491;_eAED=0.00;score=10625;
scaffold132|size266076	maker	exon	196236	198360	.	+	.	ID=CCRYP_016059-RA|size266076-exonerate_est2genome-gene-1.5-mRNA-1:exon:3631;Parent=CCRYP_016059-RA|size266076-exonerate_est2genome-gene-1.5-mRNA-1;
scaffold132|size266076	maker	five_prime_UTR	196236	196787	.	+	.	ID=CCRYP_016059-RA|size266076-exonerate_est2genome-gene-1.5-mRNA-1:five_prime_utr;Parent=CCRYP_016059-RA|size266076-exonerate_est2genome-gene-1.5-mRNA-1;
scaffold132|size266076	maker	CDS	196788	198263	.	+	0	ID=CCRYP_016059-RA|size266076-exonerate_est2genome-gene-1.5-mRNA-1:cds;Parent=CCRYP_016059-RA|size266076-exonerate_est2genome-gene-1.5-mRNA-1;
scaffold132|size266076	maker	three_prime_UTR	198264	198360	.	+	.	ID=CCRYP_016059-RA|size266076-exonerate_est2genome-gene-1.5-mRNA-1:three_prime_utr;Parent=CCRYP_016059-RA|size266076-exonerate_est2genome-gene-1.5-mRNA-1;
scaffold132|size266076	maker	gene	187045	187393	.	+	.	ID=CCRYP_016058|size266076-exonerate_est2genome-gene-1.4;Name=CCRYP_016058|size266076-exonerate_est2genome-gene-1.4;Alias=maker-scaffold132|size266076-exonerate_est2genome-gene-1.4;
scaffold132|size266076	maker	mRNA	187045	187393	.	+	.	ID=CCRYP_016058|size266076-exonerate_est2genome-gene-1.4-mRNA-1;Parent=CCRYP_016058|size266076-exonerate_est2genome-gene-1.4;Name=CCRYP_016058|size266076-exonerate_est2genome-gene-1.4-mRNA-1;Alias=maker-scaffold132|size266076-exonerate_est2genome-gene-1.4-mRNA-1;_AED=0.00;_QI=79|1|1|1|0|0|2|0|64;_eAED=0.00;score=1341;
scaffold132|size266076	maker	exon	187045	187063	.	+	.	ID=CCRYP_016058-RA|size266076-exonerate_est2genome-gene-1.4-mRNA-1:exon:3632;Parent=CCRYP_016058-RA|size266076-exonerate_est2genome-gene-1.4-mRNA-1;
scaffold132|size266076	maker	exon	187139	187393	.	+	.	ID=CCRYP_016058-RA|size266076-exonerate_est2genome-gene-1.4-mRNA-1:exon:3633;Parent=CCRYP_016058-RA|size266076-exonerate_est2genome-gene-1.4-mRNA-1;
scaffold132|size266076	maker	five_prime_UTR	187045	187063	.	+	.	ID=CCRYP_016058-RA|size266076-exonerate_est2genome-gene-1.4-mRNA-1:five_prime_utr;Parent=CCRYP_016058-RA|size266076-exonerate_est2genome-gene-1.4-mRNA-1;
scaffold132|size266076	maker	five_prime_UTR	187139	187198	.	+	.	ID=CCRYP_016058-RA|size266076-exonerate_est2genome-gene-1.4-mRNA-1:five_prime_utr;Parent=CCRYP_016058-RA|size266076-exonerate_est2genome-gene-1.4-mRNA-1;
scaffold132|size266076	maker	CDS	187199	187393	.	+	0	ID=CCRYP_016058-RA|size266076-exonerate_est2genome-gene-1.4-mRNA-1:cds;Parent=CCRYP_016058-RA|size266076-exonerate_est2genome-gene-1.4-mRNA-1;
scaffold132|size266076	maker	gene	117033	120209	.	+	.	ID=CCRYP_016046|size266076-augustus-gene-1.103;Name=CCRYP_016046|size266076-augustus-gene-1.103;Alias=maker-scaffold132|size266076-augustus-gene-1.103;
scaffold132|size266076	maker	mRNA	117033	120209	.	+	.	ID=CCRYP_016046|size266076-augustus-gene-1.103-mRNA-1;Parent=CCRYP_016046|size266076-augustus-gene-1.103;Name=CCRYP_016046|size266076-augustus-gene-1.103-mRNA-1;Alias=maker-scaffold132|size266076-augustus-gene-1.103-mRNA-1;_AED=0.02;_QI=234|1|1|1|1|1|2|41|931;_eAED=0.02;
scaffold132|size266076	maker	exon	117033	119921	.	+	.	ID=CCRYP_016046-RA|size266076-augustus-gene-1.103-mRNA-1:exon:3634;Parent=CCRYP_016046-RA|size266076-augustus-gene-1.103-mRNA-1;
scaffold132|size266076	maker	exon	120028	120209	.	+	.	ID=CCRYP_016046-RA|size266076-augustus-gene-1.103-mRNA-1:exon:3635;Parent=CCRYP_016046-RA|size266076-augustus-gene-1.103-mRNA-1;
scaffold132|size266076	maker	five_prime_UTR	117033	117266	.	+	.	ID=CCRYP_016046-RA|size266076-augustus-gene-1.103-mRNA-1:five_prime_utr;Parent=CCRYP_016046-RA|size266076-augustus-gene-1.103-mRNA-1;
scaffold132|size266076	maker	CDS	117267	119921	.	+	0	ID=CCRYP_016046-RA|size266076-augustus-gene-1.103-mRNA-1:cds;Parent=CCRYP_016046-RA|size266076-augustus-gene-1.103-mRNA-1;
scaffold132|size266076	maker	CDS	120028	120168	.	+	0	ID=CCRYP_016046-RA|size266076-augustus-gene-1.103-mRNA-1:cds;Parent=CCRYP_016046-RA|size266076-augustus-gene-1.103-mRNA-1;
scaffold132|size266076	maker	three_prime_UTR	120169	120209	.	+	.	ID=CCRYP_016046-RA|size266076-augustus-gene-1.103-mRNA-1:three_prime_utr;Parent=CCRYP_016046-RA|size266076-augustus-gene-1.103-mRNA-1;
scaffold132|size266076	maker	gene	98759	101889	.	+	.	ID=CCRYP_016038|size266076-exonerate_est2genome-gene-1.1;Name=CCRYP_016038|size266076-exonerate_est2genome-gene-1.1;Alias=maker-scaffold132|size266076-exonerate_est2genome-gene-1.1;
scaffold132|size266076	maker	mRNA	98759	101889	.	+	.	ID=CCRYP_016038|size266076-exonerate_est2genome-gene-1.1-mRNA-1;Parent=CCRYP_016038|size266076-exonerate_est2genome-gene-1.1;Name=CCRYP_016038|size266076-exonerate_est2genome-gene-1.1-mRNA-1;Alias=maker-scaffold132|size266076-exonerate_est2genome-gene-1.1-mRNA-1;_AED=0.05;_QI=186|1|1|1|1|1|4|1379|423;_eAED=0.05;score=14095;
scaffold132|size266076	maker	mRNA	98759	101889	.	+	.	ID=CCRYP_016038|size266076-exonerate_est2genome-gene-1.1-mRNA-2;Parent=CCRYP_016038|size266076-exonerate_est2genome-gene-1.1;Name=CCRYP_016038|size266076-exonerate_est2genome-gene-1.1-mRNA-2;Alias=maker-scaffold132|size266076-exonerate_est2genome-gene-1.1-mRNA-2;_AED=0.02;_QI=1613|1|1|1|1|1|3|159|400;_eAED=0.02;score=14804;
scaffold132|size266076	maker	exon	98759	99251	.	+	.	ID=CCRYP_016038-RA|size266076-exonerate_est2genome-gene-1.1-mRNA-1:exon:3636;Parent=CCRYP_016038-RA|size266076-exonerate_est2genome-gene-1.1-mRNA-1;
scaffold132|size266076	maker	exon	99390	100040	.	+	.	ID=CCRYP_016038-RA|size266076-exonerate_est2genome-gene-1.1-mRNA-1:exon:3637;Parent=CCRYP_016038-RA|size266076-exonerate_est2genome-gene-1.1-mRNA-1;
scaffold132|size266076	maker	exon	100121	100289	.	+	.	ID=CCRYP_016038-RA|size266076-exonerate_est2genome-gene-1.1-mRNA-1:exon:3638;Parent=CCRYP_016038-RA|size266076-exonerate_est2genome-gene-1.1-mRNA-1,CCRYP_016038-RA|size266076-exonerate_est2genome-gene-1.1-mRNA-2;
scaffold132|size266076	maker	exon	100366	101889	.	+	.	ID=CCRYP_016038-RA|size266076-exonerate_est2genome-gene-1.1-mRNA-1:exon:3639;Parent=CCRYP_016038-RA|size266076-exonerate_est2genome-gene-1.1-mRNA-1,CCRYP_016038-RA|size266076-exonerate_est2genome-gene-1.1-mRNA-2;
scaffold132|size266076	maker	exon	98759	100040	.	+	.	ID=CCRYP_016038-RB|size266076-exonerate_est2genome-gene-1.1-mRNA-2:exon:3640;Parent=CCRYP_016038-RB|size266076-exonerate_est2genome-gene-1.1-mRNA-2;
scaffold132|size266076	maker	five_prime_UTR	98759	98944	.	+	.	ID=CCRYP_016038-RA|size266076-exonerate_est2genome-gene-1.1-mRNA-1:five_prime_utr;Parent=CCRYP_016038-RA|size266076-exonerate_est2genome-gene-1.1-mRNA-1;
scaffold132|size266076	maker	CDS	98945	99251	.	+	0	ID=CCRYP_016038-RA|size266076-exonerate_est2genome-gene-1.1-mRNA-1:cds;Parent=CCRYP_016038-RA|size266076-exonerate_est2genome-gene-1.1-mRNA-1;
scaffold132|size266076	maker	CDS	99390	100040	.	+	2	ID=CCRYP_016038-RA|size266076-exonerate_est2genome-gene-1.1-mRNA-1:cds;Parent=CCRYP_016038-RA|size266076-exonerate_est2genome-gene-1.1-mRNA-1;
scaffold132|size266076	maker	CDS	100121	100289	.	+	2	ID=CCRYP_016038-RA|size266076-exonerate_est2genome-gene-1.1-mRNA-1:cds;Parent=CCRYP_016038-RA|size266076-exonerate_est2genome-gene-1.1-mRNA-1;
scaffold132|size266076	maker	CDS	100366	100510	.	+	1	ID=CCRYP_016038-RA|size266076-exonerate_est2genome-gene-1.1-mRNA-1:cds;Parent=CCRYP_016038-RA|size266076-exonerate_est2genome-gene-1.1-mRNA-1;
scaffold132|size266076	maker	three_prime_UTR	100511	101889	.	+	.	ID=CCRYP_016038-RA|size266076-exonerate_est2genome-gene-1.1-mRNA-1:three_prime_utr;Parent=CCRYP_016038-RA|size266076-exonerate_est2genome-gene-1.1-mRNA-1;
scaffold132|size266076	maker	five_prime_UTR	98759	100040	.	+	.	ID=CCRYP_016038-RB|size266076-exonerate_est2genome-gene-1.1-mRNA-2:five_prime_utr;Parent=CCRYP_016038-RB|size266076-exonerate_est2genome-gene-1.1-mRNA-2;
scaffold132|size266076	maker	five_prime_UTR	100121	100289	.	+	.	ID=CCRYP_016038-RB|size266076-exonerate_est2genome-gene-1.1-mRNA-2:five_prime_utr;Parent=CCRYP_016038-RB|size266076-exonerate_est2genome-gene-1.1-mRNA-2;
scaffold132|size266076	maker	five_prime_UTR	100366	100527	.	+	.	ID=CCRYP_016038-RB|size266076-exonerate_est2genome-gene-1.1-mRNA-2:five_prime_utr;Parent=CCRYP_016038-RB|size266076-exonerate_est2genome-gene-1.1-mRNA-2;
scaffold132|size266076	maker	CDS	100528	101730	.	+	0	ID=CCRYP_016038-RB|size266076-exonerate_est2genome-gene-1.1-mRNA-2:cds;Parent=CCRYP_016038-RB|size266076-exonerate_est2genome-gene-1.1-mRNA-2;
scaffold132|size266076	maker	three_prime_UTR	101731	101889	.	+	.	ID=CCRYP_016038-RB|size266076-exonerate_est2genome-gene-1.1-mRNA-2:three_prime_utr;Parent=CCRYP_016038-RB|size266076-exonerate_est2genome-gene-1.1-mRNA-2;
scaffold132|size266076	maker	gene	88073	92679	.	+	.	ID=CCRYP_016037|size266076-snap-gene-1.0;Name=CCRYP_016037|size266076-snap-gene-1.0;Alias=maker-scaffold132|size266076-snap-gene-1.0;
scaffold132|size266076	maker	mRNA	88073	92679	.	+	.	ID=CCRYP_016037|size266076-snap-gene-1.0-mRNA-1;Parent=CCRYP_016037|size266076-snap-gene-1.0;Name=CCRYP_016037|size266076-snap-gene-1.0-mRNA-1;Alias=maker-scaffold132|size266076-snap-gene-1.0-mRNA-1;_AED=0.06;_QI=353|1|1|1|1|1|10|132|1126;_eAED=0.06;
scaffold132|size266076	maker	mRNA	88073	92679	.	+	.	ID=CCRYP_016037|size266076-snap-gene-1.0-mRNA-2;Parent=CCRYP_016037|size266076-snap-gene-1.0;Name=CCRYP_016037|size266076-snap-gene-1.0-mRNA-2;Alias=maker-scaffold132|size266076-snap-gene-1.0-mRNA-2;_AED=0.05;_QI=1458|1|1|1|1|0.88|9|132|785;_eAED=0.05;
scaffold132|size266076	maker	mRNA	88073	92679	.	+	.	ID=CCRYP_016037|size266076-snap-gene-1.0-mRNA-3;Parent=CCRYP_016037|size266076-snap-gene-1.0;Name=CCRYP_016037|size266076-snap-gene-1.0-mRNA-3;Alias=maker-scaffold132|size266076-snap-gene-1.0-mRNA-3;_AED=0.04;_QI=353|1|1|1|1|0.87|8|2635|349;_eAED=0.04;
scaffold132|size266076	maker	mRNA	88073	92679	.	+	.	ID=CCRYP_016037|size266076-snap-gene-1.0-mRNA-4;Parent=CCRYP_016037|size266076-snap-gene-1.0;Name=CCRYP_016037|size266076-snap-gene-1.0-mRNA-4;Alias=maker-scaffold132|size266076-snap-gene-1.0-mRNA-4;_AED=0.03;_QI=353|1|1|1|1|0.71|7|2714|349;_eAED=0.03;
scaffold132|size266076	maker	exon	88073	88942	.	+	.	ID=CCRYP_016037-RA|size266076-snap-gene-1.0-mRNA-1:exon:3641;Parent=CCRYP_016037-RA|size266076-snap-gene-1.0-mRNA-1,CCRYP_016037-RA|size266076-snap-gene-1.0-mRNA-2,CCRYP_016037-RA|size266076-snap-gene-1.0-mRNA-3,CCRYP_016037-RA|size266076-snap-gene-1.0-mRNA-4;
scaffold132|size266076	maker	exon	89021	89270	.	+	.	ID=CCRYP_016037-RA|size266076-snap-gene-1.0-mRNA-1:exon:3642;Parent=CCRYP_016037-RA|size266076-snap-gene-1.0-mRNA-1,CCRYP_016037-RA|size266076-snap-gene-1.0-mRNA-2,CCRYP_016037-RA|size266076-snap-gene-1.0-mRNA-3,CCRYP_016037-RA|size266076-snap-gene-1.0-mRNA-4;
scaffold132|size266076	maker	exon	89374	89595	.	+	.	ID=CCRYP_016037-RA|size266076-snap-gene-1.0-mRNA-1:exon:3643;Parent=CCRYP_016037-RA|size266076-snap-gene-1.0-mRNA-1,CCRYP_016037-RA|size266076-snap-gene-1.0-mRNA-2,CCRYP_016037-RA|size266076-snap-gene-1.0-mRNA-3,CCRYP_016037-RA|size266076-snap-gene-1.0-mRNA-4;
scaffold132|size266076	maker	exon	89684	89740	.	+	.	ID=CCRYP_016037-RA|size266076-snap-gene-1.0-mRNA-1:exon:3644;Parent=CCRYP_016037-RA|size266076-snap-gene-1.0-mRNA-1;
scaffold132|size266076	maker	exon	89823	89857	.	+	.	ID=CCRYP_016037-RA|size266076-snap-gene-1.0-mRNA-1:exon:3645;Parent=CCRYP_016037-RA|size266076-snap-gene-1.0-mRNA-1;
scaffold132|size266076	maker	exon	89933	89977	.	+	.	ID=CCRYP_016037-RA|size266076-snap-gene-1.0-mRNA-1:exon:3646;Parent=CCRYP_016037-RA|size266076-snap-gene-1.0-mRNA-1,CCRYP_016037-RA|size266076-snap-gene-1.0-mRNA-2,CCRYP_016037-RA|size266076-snap-gene-1.0-mRNA-3;
scaffold132|size266076	maker	exon	90057	90180	.	+	.	ID=CCRYP_016037-RA|size266076-snap-gene-1.0-mRNA-1:exon:3647;Parent=CCRYP_016037-RA|size266076-snap-gene-1.0-mRNA-1,CCRYP_016037-RA|size266076-snap-gene-1.0-mRNA-2,CCRYP_016037-RA|size266076-snap-gene-1.0-mRNA-3;
scaffold132|size266076	maker	exon	90257	90808	.	+	.	ID=CCRYP_016037-RA|size266076-snap-gene-1.0-mRNA-1:exon:3648;Parent=CCRYP_016037-RA|size266076-snap-gene-1.0-mRNA-1,CCRYP_016037-RA|size266076-snap-gene-1.0-mRNA-2,CCRYP_016037-RA|size266076-snap-gene-1.0-mRNA-3,CCRYP_016037-RA|size266076-snap-gene-1.0-mRNA-4;
scaffold132|size266076	maker	exon	90879	92229	.	+	.	ID=CCRYP_016037-RA|size266076-snap-gene-1.0-mRNA-1:exon:3649;Parent=CCRYP_016037-RA|size266076-snap-gene-1.0-mRNA-1,CCRYP_016037-RA|size266076-snap-gene-1.0-mRNA-2;
scaffold132|size266076	maker	exon	92320	92679	.	+	.	ID=CCRYP_016037-RA|size266076-snap-gene-1.0-mRNA-1:exon:3650;Parent=CCRYP_016037-RA|size266076-snap-gene-1.0-mRNA-1,CCRYP_016037-RA|size266076-snap-gene-1.0-mRNA-2;
scaffold132|size266076	maker	exon	89684	89857	.	+	.	ID=CCRYP_016037-RD|size266076-snap-gene-1.0-mRNA-2:exon:3651;Parent=CCRYP_016037-RD|size266076-snap-gene-1.0-mRNA-2,CCRYP_016037-RD|size266076-snap-gene-1.0-mRNA-3,CCRYP_016037-RD|size266076-snap-gene-1.0-mRNA-4;
scaffold132|size266076	maker	exon	90879	92679	.	+	.	ID=CCRYP_016037-RB|size266076-snap-gene-1.0-mRNA-3:exon:3652;Parent=CCRYP_016037-RB|size266076-snap-gene-1.0-mRNA-3,CCRYP_016037-RB|size266076-snap-gene-1.0-mRNA-4;
scaffold132|size266076	maker	exon	89933	90180	.	+	.	ID=CCRYP_016037-RC|size266076-snap-gene-1.0-mRNA-4:exon:3653;Parent=CCRYP_016037-RC|size266076-snap-gene-1.0-mRNA-4;
scaffold132|size266076	maker	five_prime_UTR	88073	88425	.	+	.	ID=CCRYP_016037-RA|size266076-snap-gene-1.0-mRNA-1:five_prime_utr;Parent=CCRYP_016037-RA|size266076-snap-gene-1.0-mRNA-1;
scaffold132|size266076	maker	CDS	88426	88942	.	+	0	ID=CCRYP_016037-RA|size266076-snap-gene-1.0-mRNA-1:cds;Parent=CCRYP_016037-RA|size266076-snap-gene-1.0-mRNA-1;
scaffold132|size266076	maker	CDS	89021	89270	.	+	2	ID=CCRYP_016037-RA|size266076-snap-gene-1.0-mRNA-1:cds;Parent=CCRYP_016037-RA|size266076-snap-gene-1.0-mRNA-1;
scaffold132|size266076	maker	CDS	89374	89595	.	+	1	ID=CCRYP_016037-RA|size266076-snap-gene-1.0-mRNA-1:cds;Parent=CCRYP_016037-RA|size266076-snap-gene-1.0-mRNA-1;
scaffold132|size266076	maker	CDS	89684	89740	.	+	1	ID=CCRYP_016037-RA|size266076-snap-gene-1.0-mRNA-1:cds;Parent=CCRYP_016037-RA|size266076-snap-gene-1.0-mRNA-1;
scaffold132|size266076	maker	CDS	89823	89857	.	+	1	ID=CCRYP_016037-RA|size266076-snap-gene-1.0-mRNA-1:cds;Parent=CCRYP_016037-RA|size266076-snap-gene-1.0-mRNA-1;
scaffold132|size266076	maker	CDS	89933	89977	.	+	2	ID=CCRYP_016037-RA|size266076-snap-gene-1.0-mRNA-1:cds;Parent=CCRYP_016037-RA|size266076-snap-gene-1.0-mRNA-1;
scaffold132|size266076	maker	CDS	90057	90180	.	+	2	ID=CCRYP_016037-RA|size266076-snap-gene-1.0-mRNA-1:cds;Parent=CCRYP_016037-RA|size266076-snap-gene-1.0-mRNA-1;
scaffold132|size266076	maker	CDS	90257	90808	.	+	1	ID=CCRYP_016037-RA|size266076-snap-gene-1.0-mRNA-1:cds;Parent=CCRYP_016037-RA|size266076-snap-gene-1.0-mRNA-1;
scaffold132|size266076	maker	CDS	90879	92229	.	+	1	ID=CCRYP_016037-RA|size266076-snap-gene-1.0-mRNA-1:cds;Parent=CCRYP_016037-RA|size266076-snap-gene-1.0-mRNA-1;
scaffold132|size266076	maker	CDS	92320	92547	.	+	0	ID=CCRYP_016037-RA|size266076-snap-gene-1.0-mRNA-1:cds;Parent=CCRYP_016037-RA|size266076-snap-gene-1.0-mRNA-1;
scaffold132|size266076	maker	three_prime_UTR	92548	92679	.	+	.	ID=CCRYP_016037-RA|size266076-snap-gene-1.0-mRNA-1:three_prime_utr;Parent=CCRYP_016037-RA|size266076-snap-gene-1.0-mRNA-1;
scaffold132|size266076	maker	five_prime_UTR	88073	88942	.	+	.	ID=CCRYP_016037-RD|size266076-snap-gene-1.0-mRNA-2:five_prime_utr;Parent=CCRYP_016037-RD|size266076-snap-gene-1.0-mRNA-2;
scaffold132|size266076	maker	five_prime_UTR	89021	89270	.	+	.	ID=CCRYP_016037-RD|size266076-snap-gene-1.0-mRNA-2:five_prime_utr;Parent=CCRYP_016037-RD|size266076-snap-gene-1.0-mRNA-2;
scaffold132|size266076	maker	five_prime_UTR	89374	89595	.	+	.	ID=CCRYP_016037-RD|size266076-snap-gene-1.0-mRNA-2:five_prime_utr;Parent=CCRYP_016037-RD|size266076-snap-gene-1.0-mRNA-2;
scaffold132|size266076	maker	five_prime_UTR	89684	89799	.	+	.	ID=CCRYP_016037-RD|size266076-snap-gene-1.0-mRNA-2:five_prime_utr;Parent=CCRYP_016037-RD|size266076-snap-gene-1.0-mRNA-2;
scaffold132|size266076	maker	CDS	89800	89857	.	+	0	ID=CCRYP_016037-RD|size266076-snap-gene-1.0-mRNA-2:cds;Parent=CCRYP_016037-RD|size266076-snap-gene-1.0-mRNA-2;
scaffold132|size266076	maker	CDS	89933	89977	.	+	2	ID=CCRYP_016037-RD|size266076-snap-gene-1.0-mRNA-2:cds;Parent=CCRYP_016037-RD|size266076-snap-gene-1.0-mRNA-2;
scaffold132|size266076	maker	CDS	90057	90180	.	+	2	ID=CCRYP_016037-RD|size266076-snap-gene-1.0-mRNA-2:cds;Parent=CCRYP_016037-RD|size266076-snap-gene-1.0-mRNA-2;
scaffold132|size266076	maker	CDS	90257	90808	.	+	1	ID=CCRYP_016037-RD|size266076-snap-gene-1.0-mRNA-2:cds;Parent=CCRYP_016037-RD|size266076-snap-gene-1.0-mRNA-2;
scaffold132|size266076	maker	CDS	90879	92229	.	+	1	ID=CCRYP_016037-RD|size266076-snap-gene-1.0-mRNA-2:cds;Parent=CCRYP_016037-RD|size266076-snap-gene-1.0-mRNA-2;
scaffold132|size266076	maker	CDS	92320	92547	.	+	0	ID=CCRYP_016037-RD|size266076-snap-gene-1.0-mRNA-2:cds;Parent=CCRYP_016037-RD|size266076-snap-gene-1.0-mRNA-2;
scaffold132|size266076	maker	three_prime_UTR	92548	92679	.	+	.	ID=CCRYP_016037-RD|size266076-snap-gene-1.0-mRNA-2:three_prime_utr;Parent=CCRYP_016037-RD|size266076-snap-gene-1.0-mRNA-2;
scaffold132|size266076	maker	five_prime_UTR	88073	88425	.	+	.	ID=CCRYP_016037-RB|size266076-snap-gene-1.0-mRNA-3:five_prime_utr;Parent=CCRYP_016037-RB|size266076-snap-gene-1.0-mRNA-3;
scaffold132|size266076	maker	CDS	88426	88942	.	+	0	ID=CCRYP_016037-RB|size266076-snap-gene-1.0-mRNA-3:cds;Parent=CCRYP_016037-RB|size266076-snap-gene-1.0-mRNA-3;
scaffold132|size266076	maker	CDS	89021	89270	.	+	2	ID=CCRYP_016037-RB|size266076-snap-gene-1.0-mRNA-3:cds;Parent=CCRYP_016037-RB|size266076-snap-gene-1.0-mRNA-3;
scaffold132|size266076	maker	CDS	89374	89595	.	+	1	ID=CCRYP_016037-RB|size266076-snap-gene-1.0-mRNA-3:cds;Parent=CCRYP_016037-RB|size266076-snap-gene-1.0-mRNA-3;
scaffold132|size266076	maker	CDS	89684	89744	.	+	1	ID=CCRYP_016037-RB|size266076-snap-gene-1.0-mRNA-3:cds;Parent=CCRYP_016037-RB|size266076-snap-gene-1.0-mRNA-3;
scaffold132|size266076	maker	three_prime_UTR	89745	89857	.	+	.	ID=CCRYP_016037-RB|size266076-snap-gene-1.0-mRNA-3:three_prime_utr;Parent=CCRYP_016037-RB|size266076-snap-gene-1.0-mRNA-3;
scaffold132|size266076	maker	three_prime_UTR	89933	89977	.	+	.	ID=CCRYP_016037-RB|size266076-snap-gene-1.0-mRNA-3:three_prime_utr;Parent=CCRYP_016037-RB|size266076-snap-gene-1.0-mRNA-3;
scaffold132|size266076	maker	three_prime_UTR	90057	90180	.	+	.	ID=CCRYP_016037-RB|size266076-snap-gene-1.0-mRNA-3:three_prime_utr;Parent=CCRYP_016037-RB|size266076-snap-gene-1.0-mRNA-3;
scaffold132|size266076	maker	three_prime_UTR	90257	90808	.	+	.	ID=CCRYP_016037-RB|size266076-snap-gene-1.0-mRNA-3:three_prime_utr;Parent=CCRYP_016037-RB|size266076-snap-gene-1.0-mRNA-3;
scaffold132|size266076	maker	three_prime_UTR	90879	92679	.	+	.	ID=CCRYP_016037-RB|size266076-snap-gene-1.0-mRNA-3:three_prime_utr;Parent=CCRYP_016037-RB|size266076-snap-gene-1.0-mRNA-3;
scaffold132|size266076	maker	five_prime_UTR	88073	88425	.	+	.	ID=CCRYP_016037-RC|size266076-snap-gene-1.0-mRNA-4:five_prime_utr;Parent=CCRYP_016037-RC|size266076-snap-gene-1.0-mRNA-4;
scaffold132|size266076	maker	CDS	88426	88942	.	+	0	ID=CCRYP_016037-RC|size266076-snap-gene-1.0-mRNA-4:cds;Parent=CCRYP_016037-RC|size266076-snap-gene-1.0-mRNA-4;
scaffold132|size266076	maker	CDS	89021	89270	.	+	2	ID=CCRYP_016037-RC|size266076-snap-gene-1.0-mRNA-4:cds;Parent=CCRYP_016037-RC|size266076-snap-gene-1.0-mRNA-4;
scaffold132|size266076	maker	CDS	89374	89595	.	+	1	ID=CCRYP_016037-RC|size266076-snap-gene-1.0-mRNA-4:cds;Parent=CCRYP_016037-RC|size266076-snap-gene-1.0-mRNA-4;
scaffold132|size266076	maker	CDS	89684	89744	.	+	1	ID=CCRYP_016037-RC|size266076-snap-gene-1.0-mRNA-4:cds;Parent=CCRYP_016037-RC|size266076-snap-gene-1.0-mRNA-4;
scaffold132|size266076	maker	three_prime_UTR	89745	89857	.	+	.	ID=CCRYP_016037-RC|size266076-snap-gene-1.0-mRNA-4:three_prime_utr;Parent=CCRYP_016037-RC|size266076-snap-gene-1.0-mRNA-4;
scaffold132|size266076	maker	three_prime_UTR	89933	90180	.	+	.	ID=CCRYP_016037-RC|size266076-snap-gene-1.0-mRNA-4:three_prime_utr;Parent=CCRYP_016037-RC|size266076-snap-gene-1.0-mRNA-4;
scaffold132|size266076	maker	three_prime_UTR	90257	90808	.	+	.	ID=CCRYP_016037-RC|size266076-snap-gene-1.0-mRNA-4:three_prime_utr;Parent=CCRYP_016037-RC|size266076-snap-gene-1.0-mRNA-4;
scaffold132|size266076	maker	three_prime_UTR	90879	92679	.	+	.	ID=CCRYP_016037-RC|size266076-snap-gene-1.0-mRNA-4:three_prime_utr;Parent=CCRYP_016037-RC|size266076-snap-gene-1.0-mRNA-4;
scaffold132|size266076	maker	gene	252637	258610	.	+	.	ID=CCRYP_016066|size266076-augustus-gene-1.105;Name=CCRYP_016066|size266076-augustus-gene-1.105;Alias=maker-scaffold132|size266076-augustus-gene-1.105;
scaffold132|size266076	maker	mRNA	252637	258610	.	+	.	ID=CCRYP_016066|size266076-augustus-gene-1.105-mRNA-1;Parent=CCRYP_016066|size266076-augustus-gene-1.105;Name=CCRYP_016066|size266076-augustus-gene-1.105-mRNA-1;Alias=maker-scaffold132|size266076-augustus-gene-1.105-mRNA-1;_AED=0.09;_QI=3427|1|1|1|0.5|0.33|3|218|726;_eAED=0.09;
scaffold132|size266076	maker	exon	252637	255953	.	+	.	ID=CCRYP_016066-RA|size266076-augustus-gene-1.105-mRNA-1:exon:3654;Parent=CCRYP_016066-RA|size266076-augustus-gene-1.105-mRNA-1;
scaffold132|size266076	maker	exon	256026	257356	.	+	.	ID=CCRYP_016066-RA|size266076-augustus-gene-1.105-mRNA-1:exon:3655;Parent=CCRYP_016066-RA|size266076-augustus-gene-1.105-mRNA-1;
scaffold132|size266076	maker	exon	257433	258610	.	+	.	ID=CCRYP_016066-RA|size266076-augustus-gene-1.105-mRNA-1:exon:3656;Parent=CCRYP_016066-RA|size266076-augustus-gene-1.105-mRNA-1;
scaffold132|size266076	maker	five_prime_UTR	252637	255953	.	+	.	ID=CCRYP_016066-RA|size266076-augustus-gene-1.105-mRNA-1:five_prime_utr;Parent=CCRYP_016066-RA|size266076-augustus-gene-1.105-mRNA-1;
scaffold132|size266076	maker	five_prime_UTR	256026	256135	.	+	.	ID=CCRYP_016066-RA|size266076-augustus-gene-1.105-mRNA-1:five_prime_utr;Parent=CCRYP_016066-RA|size266076-augustus-gene-1.105-mRNA-1;
scaffold132|size266076	maker	CDS	256136	257356	.	+	0	ID=CCRYP_016066-RA|size266076-augustus-gene-1.105-mRNA-1:cds;Parent=CCRYP_016066-RA|size266076-augustus-gene-1.105-mRNA-1;
scaffold132|size266076	maker	CDS	257433	258392	.	+	0	ID=CCRYP_016066-RA|size266076-augustus-gene-1.105-mRNA-1:cds;Parent=CCRYP_016066-RA|size266076-augustus-gene-1.105-mRNA-1;
scaffold132|size266076	maker	three_prime_UTR	258393	258610	.	+	.	ID=CCRYP_016066-RA|size266076-augustus-gene-1.105-mRNA-1:three_prime_utr;Parent=CCRYP_016066-RA|size266076-augustus-gene-1.105-mRNA-1;
scaffold132|size266076	maker	gene	104864	107579	.	+	.	ID=CCRYP_016040|size266076-processed-gene-1.23;Name=CCRYP_016040|size266076-processed-gene-1.23;Alias=augustus_masked-scaffold132|size266076-processed-gene-1.23;
scaffold132|size266076	maker	mRNA	104864	107579	.	+	.	ID=CCRYP_016040|size266076-processed-gene-1.23-mRNA-1;Parent=CCRYP_016040|size266076-processed-gene-1.23;Name=CCRYP_016040|size266076-processed-gene-1.23-mRNA-1;Alias=augustus_masked-scaffold132|size266076-processed-gene-1.23-mRNA-1;_AED=0.20;_QI=569|1|1|1|1|1|4|251|533;_eAED=0.20;
scaffold132|size266076	maker	exon	104864	106226	.	+	.	ID=CCRYP_016040-RA|size266076-processed-gene-1.23-mRNA-1:exon:3657;Parent=CCRYP_016040-RA|size266076-processed-gene-1.23-mRNA-1;
scaffold132|size266076	maker	exon	106367	106779	.	+	.	ID=CCRYP_016040-RA|size266076-processed-gene-1.23-mRNA-1:exon:3658;Parent=CCRYP_016040-RA|size266076-processed-gene-1.23-mRNA-1;
scaffold132|size266076	maker	exon	106858	106946	.	+	.	ID=CCRYP_016040-RA|size266076-processed-gene-1.23-mRNA-1:exon:3659;Parent=CCRYP_016040-RA|size266076-processed-gene-1.23-mRNA-1;
scaffold132|size266076	maker	exon	107023	107579	.	+	.	ID=CCRYP_016040-RA|size266076-processed-gene-1.23-mRNA-1:exon:3660;Parent=CCRYP_016040-RA|size266076-processed-gene-1.23-mRNA-1;
scaffold132|size266076	maker	five_prime_UTR	104864	105432	.	+	.	ID=CCRYP_016040-RA|size266076-processed-gene-1.23-mRNA-1:five_prime_utr;Parent=CCRYP_016040-RA|size266076-processed-gene-1.23-mRNA-1;
scaffold132|size266076	maker	CDS	105433	106226	.	+	0	ID=CCRYP_016040-RA|size266076-processed-gene-1.23-mRNA-1:cds;Parent=CCRYP_016040-RA|size266076-processed-gene-1.23-mRNA-1;
scaffold132|size266076	maker	CDS	106367	106779	.	+	1	ID=CCRYP_016040-RA|size266076-processed-gene-1.23-mRNA-1:cds;Parent=CCRYP_016040-RA|size266076-processed-gene-1.23-mRNA-1;
scaffold132|size266076	maker	CDS	106858	106946	.	+	2	ID=CCRYP_016040-RA|size266076-processed-gene-1.23-mRNA-1:cds;Parent=CCRYP_016040-RA|size266076-processed-gene-1.23-mRNA-1;
scaffold132|size266076	maker	CDS	107023	107328	.	+	0	ID=CCRYP_016040-RA|size266076-processed-gene-1.23-mRNA-1:cds;Parent=CCRYP_016040-RA|size266076-processed-gene-1.23-mRNA-1;
scaffold132|size266076	maker	three_prime_UTR	107329	107579	.	+	.	ID=CCRYP_016040-RA|size266076-processed-gene-1.23-mRNA-1:three_prime_utr;Parent=CCRYP_016040-RA|size266076-processed-gene-1.23-mRNA-1;
scaffold132|size266076	maker	gene	108014	113103	.	+	.	ID=CCRYP_016041|size266076-snap-gene-1.3;Name=CCRYP_016041|size266076-snap-gene-1.3;Alias=maker-scaffold132|size266076-snap-gene-1.3;
scaffold132|size266076	maker	mRNA	108014	113103	.	+	.	ID=CCRYP_016041|size266076-snap-gene-1.3-mRNA-1;Parent=CCRYP_016041|size266076-snap-gene-1.3;Name=CCRYP_016041|size266076-snap-gene-1.3-mRNA-1;Alias=maker-scaffold132|size266076-snap-gene-1.3-mRNA-1;_AED=0.22;_QI=4014|0.66|0.75|1|0|0|4|0|181;_eAED=0.22;
scaffold132|size266076	maker	mRNA	109699	110411	.	+	.	ID=CCRYP_016041|size266076-snap-gene-1.3-mRNA-2;Parent=CCRYP_016041|size266076-snap-gene-1.3;Name=CCRYP_016041|size266076-snap-gene-1.3-mRNA-2;Alias=maker-scaffold132|size266076-snap-gene-1.3-mRNA-2;_AED=0.46;_QI=0|0|0|1|0|0|2|0|191;_eAED=1.00;
scaffold132|size266076	maker	mRNA	110817	111539	.	+	.	ID=CCRYP_016041|size266076-snap-gene-1.3-mRNA-3;Parent=CCRYP_016041|size266076-snap-gene-1.3;Name=CCRYP_016041|size266076-snap-gene-1.3-mRNA-3;Alias=maker-scaffold132|size266076-snap-gene-1.3-mRNA-3;_AED=0.48;_QI=0|0|0|1|0|0|2|0|109;_eAED=1.00;
scaffold132|size266076	maker	mRNA	108537	109190	.	+	.	ID=CCRYP_016041|size266076-snap-gene-1.3-mRNA-4;Parent=CCRYP_016041|size266076-snap-gene-1.3;Name=CCRYP_016041|size266076-snap-gene-1.3-mRNA-4;Alias=maker-scaffold132|size266076-snap-gene-1.3-mRNA-4;_AED=0.49;_QI=0|0|0|1|0|0|2|0|61;_eAED=1.00;
scaffold132|size266076	maker	exon	108014	109045	.	+	.	ID=CCRYP_016041-RA|size266076-snap-gene-1.3-mRNA-1:exon:3661;Parent=CCRYP_016041-RA|size266076-snap-gene-1.3-mRNA-1;
scaffold132|size266076	maker	exon	109130	111281	.	+	.	ID=CCRYP_016041-RA|size266076-snap-gene-1.3-mRNA-1:exon:3662;Parent=CCRYP_016041-RA|size266076-snap-gene-1.3-mRNA-1;
scaffold132|size266076	maker	exon	111433	112303	.	+	.	ID=CCRYP_016041-RA|size266076-snap-gene-1.3-mRNA-1:exon:3663;Parent=CCRYP_016041-RA|size266076-snap-gene-1.3-mRNA-1;
scaffold132|size266076	maker	exon	112599	113103	.	+	.	ID=CCRYP_016041-RA|size266076-snap-gene-1.3-mRNA-1:exon:3664;Parent=CCRYP_016041-RA|size266076-snap-gene-1.3-mRNA-1;
scaffold132|size266076	maker	exon	109699	109741	.	+	.	ID=CCRYP_016041-RC|size266076-snap-gene-1.3-mRNA-2:exon:3665;Parent=CCRYP_016041-RC|size266076-snap-gene-1.3-mRNA-2;
scaffold132|size266076	maker	exon	109879	110411	.	+	.	ID=CCRYP_016041-RC|size266076-snap-gene-1.3-mRNA-2:exon:3666;Parent=CCRYP_016041-RC|size266076-snap-gene-1.3-mRNA-2;
scaffold132|size266076	maker	exon	110817	111097	.	+	.	ID=CCRYP_016041-RD|size266076-snap-gene-1.3-mRNA-3:exon:3667;Parent=CCRYP_016041-RD|size266076-snap-gene-1.3-mRNA-3;
scaffold132|size266076	maker	exon	111491	111539	.	+	.	ID=CCRYP_016041-RD|size266076-snap-gene-1.3-mRNA-3:exon:3668;Parent=CCRYP_016041-RD|size266076-snap-gene-1.3-mRNA-3;
scaffold132|size266076	maker	exon	108537	108687	.	+	.	ID=CCRYP_016041-RB|size266076-snap-gene-1.3-mRNA-4:exon:3669;Parent=CCRYP_016041-RB|size266076-snap-gene-1.3-mRNA-4;
scaffold132|size266076	maker	exon	109156	109190	.	+	.	ID=CCRYP_016041-RB|size266076-snap-gene-1.3-mRNA-4:exon:3670;Parent=CCRYP_016041-RB|size266076-snap-gene-1.3-mRNA-4;
scaffold132|size266076	maker	five_prime_UTR	108014	109045	.	+	.	ID=CCRYP_016041-RA|size266076-snap-gene-1.3-mRNA-1:five_prime_utr;Parent=CCRYP_016041-RA|size266076-snap-gene-1.3-mRNA-1;
scaffold132|size266076	maker	five_prime_UTR	109130	111281	.	+	.	ID=CCRYP_016041-RA|size266076-snap-gene-1.3-mRNA-1:five_prime_utr;Parent=CCRYP_016041-RA|size266076-snap-gene-1.3-mRNA-1;
scaffold132|size266076	maker	five_prime_UTR	111433	112262	.	+	.	ID=CCRYP_016041-RA|size266076-snap-gene-1.3-mRNA-1:five_prime_utr;Parent=CCRYP_016041-RA|size266076-snap-gene-1.3-mRNA-1;
scaffold132|size266076	maker	CDS	112263	112303	.	+	0	ID=CCRYP_016041-RA|size266076-snap-gene-1.3-mRNA-1:cds;Parent=CCRYP_016041-RA|size266076-snap-gene-1.3-mRNA-1;
scaffold132|size266076	maker	CDS	112599	113103	.	+	1	ID=CCRYP_016041-RA|size266076-snap-gene-1.3-mRNA-1:cds;Parent=CCRYP_016041-RA|size266076-snap-gene-1.3-mRNA-1;
scaffold132|size266076	maker	CDS	109699	109741	.	+	0	ID=CCRYP_016041-RC|size266076-snap-gene-1.3-mRNA-2:cds;Parent=CCRYP_016041-RC|size266076-snap-gene-1.3-mRNA-2;
scaffold132|size266076	maker	CDS	109879	110411	.	+	2	ID=CCRYP_016041-RC|size266076-snap-gene-1.3-mRNA-2:cds;Parent=CCRYP_016041-RC|size266076-snap-gene-1.3-mRNA-2;
scaffold132|size266076	maker	CDS	110817	111097	.	+	0	ID=CCRYP_016041-RD|size266076-snap-gene-1.3-mRNA-3:cds;Parent=CCRYP_016041-RD|size266076-snap-gene-1.3-mRNA-3;
scaffold132|size266076	maker	CDS	111491	111539	.	+	1	ID=CCRYP_016041-RD|size266076-snap-gene-1.3-mRNA-3:cds;Parent=CCRYP_016041-RD|size266076-snap-gene-1.3-mRNA-3;
scaffold132|size266076	maker	CDS	108537	108687	.	+	0	ID=CCRYP_016041-RB|size266076-snap-gene-1.3-mRNA-4:cds;Parent=CCRYP_016041-RB|size266076-snap-gene-1.3-mRNA-4;
scaffold132|size266076	maker	CDS	109156	109190	.	+	2	ID=CCRYP_016041-RB|size266076-snap-gene-1.3-mRNA-4:cds;Parent=CCRYP_016041-RB|size266076-snap-gene-1.3-mRNA-4;
scaffold132|size266076	maker	gene	239538	242088	.	+	.	ID=CCRYP_016063|size266076-exonerate_est2genome-gene-1.6;Name=CCRYP_016063|size266076-exonerate_est2genome-gene-1.6;Alias=maker-scaffold132|size266076-exonerate_est2genome-gene-1.6;
scaffold132|size266076	maker	mRNA	239538	242088	.	+	.	ID=CCRYP_016063|size266076-exonerate_est2genome-gene-1.6-mRNA-1;Parent=CCRYP_016063|size266076-exonerate_est2genome-gene-1.6;Name=CCRYP_016063|size266076-exonerate_est2genome-gene-1.6-mRNA-1;Alias=maker-scaffold132|size266076-exonerate_est2genome-gene-1.6-mRNA-1;_AED=0.32;_QI=0|1|0.5|1|0|0|2|840|536;_eAED=0.32;score=2451;
scaffold132|size266076	maker	exon	239538	241179	.	+	.	ID=CCRYP_016063-RA|size266076-exonerate_est2genome-gene-1.6-mRNA-1:exon:3671;Parent=CCRYP_016063-RA|size266076-exonerate_est2genome-gene-1.6-mRNA-1;
scaffold132|size266076	maker	exon	241280	242088	.	+	.	ID=CCRYP_016063-RA|size266076-exonerate_est2genome-gene-1.6-mRNA-1:exon:3672;Parent=CCRYP_016063-RA|size266076-exonerate_est2genome-gene-1.6-mRNA-1;
scaffold132|size266076	maker	CDS	239538	241148	.	+	0	ID=CCRYP_016063-RA|size266076-exonerate_est2genome-gene-1.6-mRNA-1:cds;Parent=CCRYP_016063-RA|size266076-exonerate_est2genome-gene-1.6-mRNA-1;
scaffold132|size266076	maker	three_prime_UTR	241149	241179	.	+	.	ID=CCRYP_016063-RA|size266076-exonerate_est2genome-gene-1.6-mRNA-1:three_prime_utr;Parent=CCRYP_016063-RA|size266076-exonerate_est2genome-gene-1.6-mRNA-1;
scaffold132|size266076	maker	three_prime_UTR	241280	242088	.	+	.	ID=CCRYP_016063-RA|size266076-exonerate_est2genome-gene-1.6-mRNA-1:three_prime_utr;Parent=CCRYP_016063-RA|size266076-exonerate_est2genome-gene-1.6-mRNA-1;
scaffold132|size266076	maker	gene	236310	238322	.	+	.	ID=CCRYP_016062|size266076-processed-gene-1.29;Name=CCRYP_016062|size266076-processed-gene-1.29;Alias=augustus_masked-scaffold132|size266076-processed-gene-1.29;
scaffold132|size266076	maker	mRNA	236310	238322	.	+	.	ID=CCRYP_016062|size266076-processed-gene-1.29-mRNA-1;Parent=CCRYP_016062|size266076-processed-gene-1.29;Name=CCRYP_016062|size266076-processed-gene-1.29-mRNA-1;Alias=augustus_masked-scaffold132|size266076-processed-gene-1.29-mRNA-1;_AED=0.35;_QI=0|-1|0|1|-1|1|1|0|670;_eAED=0.35;
scaffold132|size266076	maker	exon	236310	238322	.	+	.	ID=CCRYP_016062-RA|size266076-processed-gene-1.29-mRNA-1:exon:3673;Parent=CCRYP_016062-RA|size266076-processed-gene-1.29-mRNA-1;
scaffold132|size266076	maker	CDS	236310	238322	.	+	0	ID=CCRYP_016062-RA|size266076-processed-gene-1.29-mRNA-1:cds;Parent=CCRYP_016062-RA|size266076-processed-gene-1.29-mRNA-1;
scaffold132|size266076	maker	gene	242233	243208	.	+	.	ID=CCRYP_016064|size266076-exonerate_est2genome-gene-1.7;Name=CCRYP_016064|size266076-exonerate_est2genome-gene-1.7;Alias=maker-scaffold132|size266076-exonerate_est2genome-gene-1.7;
scaffold132|size266076	maker	mRNA	242233	243208	.	+	.	ID=CCRYP_016064|size266076-exonerate_est2genome-gene-1.7-mRNA-1;Parent=CCRYP_016064|size266076-exonerate_est2genome-gene-1.7;Name=CCRYP_016064|size266076-exonerate_est2genome-gene-1.7-mRNA-1;Alias=maker-scaffold132|size266076-exonerate_est2genome-gene-1.7-mRNA-1;_AED=0.44;_QI=0|1|0.5|1|0|0|2|507|119;_eAED=0.44;score=867;
scaffold132|size266076	maker	exon	242233	242979	.	+	.	ID=CCRYP_016064-RA|size266076-exonerate_est2genome-gene-1.7-mRNA-1:exon:3674;Parent=CCRYP_016064-RA|size266076-exonerate_est2genome-gene-1.7-mRNA-1;
scaffold132|size266076	maker	exon	243089	243208	.	+	.	ID=CCRYP_016064-RA|size266076-exonerate_est2genome-gene-1.7-mRNA-1:exon:3675;Parent=CCRYP_016064-RA|size266076-exonerate_est2genome-gene-1.7-mRNA-1;
scaffold132|size266076	maker	CDS	242233	242592	.	+	0	ID=CCRYP_016064-RA|size266076-exonerate_est2genome-gene-1.7-mRNA-1:cds;Parent=CCRYP_016064-RA|size266076-exonerate_est2genome-gene-1.7-mRNA-1;
scaffold132|size266076	maker	three_prime_UTR	242593	242979	.	+	.	ID=CCRYP_016064-RA|size266076-exonerate_est2genome-gene-1.7-mRNA-1:three_prime_utr;Parent=CCRYP_016064-RA|size266076-exonerate_est2genome-gene-1.7-mRNA-1;
scaffold132|size266076	maker	three_prime_UTR	243089	243208	.	+	.	ID=CCRYP_016064-RA|size266076-exonerate_est2genome-gene-1.7-mRNA-1:three_prime_utr;Parent=CCRYP_016064-RA|size266076-exonerate_est2genome-gene-1.7-mRNA-1;
scaffold132|size266076	maker	gene	259193	259852	.	+	.	ID=CCRYP_016068|size266076-augustus-gene-1.106;Name=CCRYP_016068|size266076-augustus-gene-1.106;Alias=maker-scaffold132|size266076-augustus-gene-1.106;
scaffold132|size266076	maker	mRNA	259193	259852	.	+	.	ID=CCRYP_016068|size266076-augustus-gene-1.106-mRNA-1;Parent=CCRYP_016068|size266076-augustus-gene-1.106;Name=CCRYP_016068|size266076-augustus-gene-1.106-mRNA-1;Alias=maker-scaffold132|size266076-augustus-gene-1.106-mRNA-1;_AED=0.48;_QI=0|0|0|0.5|1|1|2|0|173;_eAED=0.72;
scaffold132|size266076	maker	exon	259193	259694	.	+	.	ID=CCRYP_016068-RA|size266076-augustus-gene-1.106-mRNA-1:exon:3676;Parent=CCRYP_016068-RA|size266076-augustus-gene-1.106-mRNA-1;
scaffold132|size266076	maker	exon	259833	259852	.	+	.	ID=CCRYP_016068-RA|size266076-augustus-gene-1.106-mRNA-1:exon:3677;Parent=CCRYP_016068-RA|size266076-augustus-gene-1.106-mRNA-1;
scaffold132|size266076	maker	CDS	259193	259694	.	+	0	ID=CCRYP_016068-RA|size266076-augustus-gene-1.106-mRNA-1:cds;Parent=CCRYP_016068-RA|size266076-augustus-gene-1.106-mRNA-1;
scaffold132|size266076	maker	CDS	259833	259852	.	+	2	ID=CCRYP_016068-RA|size266076-augustus-gene-1.106-mRNA-1:cds;Parent=CCRYP_016068-RA|size266076-augustus-gene-1.106-mRNA-1;
scaffold132|size266076	maker	gene	108326	111085	.	-	.	ID=CCRYP_016042|size266076-processed-gene-1.34;Name=CCRYP_016042|size266076-processed-gene-1.34;Alias=augustus_masked-scaffold132|size266076-processed-gene-1.34;
scaffold132|size266076	maker	mRNA	108326	111085	.	-	.	ID=CCRYP_016042|size266076-processed-gene-1.34-mRNA-1;Parent=CCRYP_016042|size266076-processed-gene-1.34;Name=CCRYP_016042|size266076-processed-gene-1.34-mRNA-1;Alias=augustus_masked-scaffold132|size266076-processed-gene-1.34-mRNA-1;_AED=0.25;_QI=0|0|0|1|1|1|2|0|891;_eAED=-0.36;
scaffold132|size266076	maker	exon	109130	111085	.	-	.	ID=CCRYP_016042-RA|size266076-processed-gene-1.34-mRNA-1:exon:3679;Parent=CCRYP_016042-RA|size266076-processed-gene-1.34-mRNA-1;
scaffold132|size266076	maker	exon	108326	109045	.	-	.	ID=CCRYP_016042-RA|size266076-processed-gene-1.34-mRNA-1:exon:3678;Parent=CCRYP_016042-RA|size266076-processed-gene-1.34-mRNA-1;
scaffold132|size266076	maker	CDS	109130	111085	.	-	0	ID=CCRYP_016042-RA|size266076-processed-gene-1.34-mRNA-1:cds;Parent=CCRYP_016042-RA|size266076-processed-gene-1.34-mRNA-1;
scaffold132|size266076	maker	CDS	108326	109045	.	-	0	ID=CCRYP_016042-RA|size266076-processed-gene-1.34-mRNA-1:cds;Parent=CCRYP_016042-RA|size266076-processed-gene-1.34-mRNA-1;
scaffold132|size266076	maker	gene	255750	256181	.	-	.	ID=CCRYP_016067|size266076-snap-gene-1.20;Name=CCRYP_016067|size266076-snap-gene-1.20;Alias=maker-scaffold132|size266076-snap-gene-1.20;
scaffold132|size266076	maker	mRNA	255750	256181	.	-	.	ID=CCRYP_016067|size266076-snap-gene-1.20-mRNA-1;Parent=CCRYP_016067|size266076-snap-gene-1.20;Name=CCRYP_016067|size266076-snap-gene-1.20-mRNA-1;Alias=maker-scaffold132|size266076-snap-gene-1.20-mRNA-1;_AED=0.00;_QI=7|1|1|1|0|0|2|152|64;_eAED=0.00;
scaffold132|size266076	maker	exon	255750	255924	.	-	.	ID=CCRYP_016067-RA|size266076-snap-gene-1.20-mRNA-1:exon:3681;Parent=CCRYP_016067-RA|size266076-snap-gene-1.20-mRNA-1;
scaffold132|size266076	maker	exon	256003	256181	.	-	.	ID=CCRYP_016067-RA|size266076-snap-gene-1.20-mRNA-1:exon:3680;Parent=CCRYP_016067-RA|size266076-snap-gene-1.20-mRNA-1;
scaffold132|size266076	maker	five_prime_UTR	256175	256181	.	-	.	ID=CCRYP_016067-RA|size266076-snap-gene-1.20-mRNA-1:five_prime_utr;Parent=CCRYP_016067-RA|size266076-snap-gene-1.20-mRNA-1;
scaffold132|size266076	maker	CDS	256003	256174	.	-	0	ID=CCRYP_016067-RA|size266076-snap-gene-1.20-mRNA-1:cds;Parent=CCRYP_016067-RA|size266076-snap-gene-1.20-mRNA-1;
scaffold132|size266076	maker	CDS	255902	255924	.	-	2	ID=CCRYP_016067-RA|size266076-snap-gene-1.20-mRNA-1:cds;Parent=CCRYP_016067-RA|size266076-snap-gene-1.20-mRNA-1;
scaffold132|size266076	maker	three_prime_UTR	255750	255901	.	-	.	ID=CCRYP_016067-RA|size266076-snap-gene-1.20-mRNA-1:three_prime_utr;Parent=CCRYP_016067-RA|size266076-snap-gene-1.20-mRNA-1;
scaffold132|size266076	maker	gene	101857	104703	.	-	.	ID=CCRYP_016039|size266076-augustus-gene-1.107;Name=CCRYP_016039|size266076-augustus-gene-1.107;Alias=maker-scaffold132|size266076-augustus-gene-1.107;
scaffold132|size266076	maker	mRNA	101857	104703	.	-	.	ID=CCRYP_016039|size266076-augustus-gene-1.107-mRNA-1;Parent=CCRYP_016039|size266076-augustus-gene-1.107;Name=CCRYP_016039|size266076-augustus-gene-1.107-mRNA-1;Alias=maker-scaffold132|size266076-augustus-gene-1.107-mRNA-1;_AED=0.02;_QI=270|1|1|1|1|1|4|33|756;_eAED=0.02;
scaffold132|size266076	maker	exon	101857	102545	.	-	.	ID=CCRYP_016039-RA|size266076-augustus-gene-1.107-mRNA-1:exon:3685;Parent=CCRYP_016039-RA|size266076-augustus-gene-1.107-mRNA-1;
scaffold132|size266076	maker	exon	102638	102785	.	-	.	ID=CCRYP_016039-RA|size266076-augustus-gene-1.107-mRNA-1:exon:3684;Parent=CCRYP_016039-RA|size266076-augustus-gene-1.107-mRNA-1;
scaffold132|size266076	maker	exon	102880	103812	.	-	.	ID=CCRYP_016039-RA|size266076-augustus-gene-1.107-mRNA-1:exon:3683;Parent=CCRYP_016039-RA|size266076-augustus-gene-1.107-mRNA-1;
scaffold132|size266076	maker	exon	103900	104703	.	-	.	ID=CCRYP_016039-RA|size266076-augustus-gene-1.107-mRNA-1:exon:3682;Parent=CCRYP_016039-RA|size266076-augustus-gene-1.107-mRNA-1;
scaffold132|size266076	maker	five_prime_UTR	104434	104703	.	-	.	ID=CCRYP_016039-RA|size266076-augustus-gene-1.107-mRNA-1:five_prime_utr;Parent=CCRYP_016039-RA|size266076-augustus-gene-1.107-mRNA-1;
scaffold132|size266076	maker	CDS	103900	104433	.	-	0	ID=CCRYP_016039-RA|size266076-augustus-gene-1.107-mRNA-1:cds;Parent=CCRYP_016039-RA|size266076-augustus-gene-1.107-mRNA-1;
scaffold132|size266076	maker	CDS	102880	103812	.	-	0	ID=CCRYP_016039-RA|size266076-augustus-gene-1.107-mRNA-1:cds;Parent=CCRYP_016039-RA|size266076-augustus-gene-1.107-mRNA-1;
scaffold132|size266076	maker	CDS	102638	102785	.	-	0	ID=CCRYP_016039-RA|size266076-augustus-gene-1.107-mRNA-1:cds;Parent=CCRYP_016039-RA|size266076-augustus-gene-1.107-mRNA-1;
scaffold132|size266076	maker	CDS	101890	102545	.	-	2	ID=CCRYP_016039-RA|size266076-augustus-gene-1.107-mRNA-1:cds;Parent=CCRYP_016039-RA|size266076-augustus-gene-1.107-mRNA-1;
scaffold132|size266076	maker	three_prime_UTR	101857	101889	.	-	.	ID=CCRYP_016039-RA|size266076-augustus-gene-1.107-mRNA-1:three_prime_utr;Parent=CCRYP_016039-RA|size266076-augustus-gene-1.107-mRNA-1;
scaffold132|size266076	maker	gene	131991	133993	.	-	.	ID=CCRYP_016052|size266076-augustus-gene-1.110;Name=CCRYP_016052|size266076-augustus-gene-1.110;Alias=maker-scaffold132|size266076-augustus-gene-1.110;
scaffold132|size266076	maker	mRNA	131991	133993	.	-	.	ID=CCRYP_016052|size266076-augustus-gene-1.110-mRNA-1;Parent=CCRYP_016052|size266076-augustus-gene-1.110;Name=CCRYP_016052|size266076-augustus-gene-1.110-mRNA-1;Alias=maker-scaffold132|size266076-augustus-gene-1.110-mRNA-1;_AED=0.08;_QI=119|1|1|1|1|1|5|716|268;_eAED=0.08;
scaffold132|size266076	maker	exon	131991	133054	.	-	.	ID=CCRYP_016052-RA|size266076-augustus-gene-1.110-mRNA-1:exon:3690;Parent=CCRYP_016052-RA|size266076-augustus-gene-1.110-mRNA-1;
scaffold132|size266076	maker	exon	133151	133231	.	-	.	ID=CCRYP_016052-RA|size266076-augustus-gene-1.110-mRNA-1:exon:3689;Parent=CCRYP_016052-RA|size266076-augustus-gene-1.110-mRNA-1;
scaffold132|size266076	maker	exon	133315	133353	.	-	.	ID=CCRYP_016052-RA|size266076-augustus-gene-1.110-mRNA-1:exon:3688;Parent=CCRYP_016052-RA|size266076-augustus-gene-1.110-mRNA-1;
scaffold132|size266076	maker	exon	133441	133472	.	-	.	ID=CCRYP_016052-RA|size266076-augustus-gene-1.110-mRNA-1:exon:3687;Parent=CCRYP_016052-RA|size266076-augustus-gene-1.110-mRNA-1;
scaffold132|size266076	maker	exon	133568	133993	.	-	.	ID=CCRYP_016052-RA|size266076-augustus-gene-1.110-mRNA-1:exon:3686;Parent=CCRYP_016052-RA|size266076-augustus-gene-1.110-mRNA-1;
scaffold132|size266076	maker	five_prime_UTR	133875	133993	.	-	.	ID=CCRYP_016052-RA|size266076-augustus-gene-1.110-mRNA-1:five_prime_utr;Parent=CCRYP_016052-RA|size266076-augustus-gene-1.110-mRNA-1;
scaffold132|size266076	maker	CDS	133568	133874	.	-	0	ID=CCRYP_016052-RA|size266076-augustus-gene-1.110-mRNA-1:cds;Parent=CCRYP_016052-RA|size266076-augustus-gene-1.110-mRNA-1;
scaffold132|size266076	maker	CDS	133441	133472	.	-	2	ID=CCRYP_016052-RA|size266076-augustus-gene-1.110-mRNA-1:cds;Parent=CCRYP_016052-RA|size266076-augustus-gene-1.110-mRNA-1;
scaffold132|size266076	maker	CDS	133315	133353	.	-	0	ID=CCRYP_016052-RA|size266076-augustus-gene-1.110-mRNA-1:cds;Parent=CCRYP_016052-RA|size266076-augustus-gene-1.110-mRNA-1;
scaffold132|size266076	maker	CDS	133151	133231	.	-	0	ID=CCRYP_016052-RA|size266076-augustus-gene-1.110-mRNA-1:cds;Parent=CCRYP_016052-RA|size266076-augustus-gene-1.110-mRNA-1;
scaffold132|size266076	maker	CDS	132707	133054	.	-	0	ID=CCRYP_016052-RA|size266076-augustus-gene-1.110-mRNA-1:cds;Parent=CCRYP_016052-RA|size266076-augustus-gene-1.110-mRNA-1;
scaffold132|size266076	maker	three_prime_UTR	131991	132706	.	-	.	ID=CCRYP_016052-RA|size266076-augustus-gene-1.110-mRNA-1:three_prime_utr;Parent=CCRYP_016052-RA|size266076-augustus-gene-1.110-mRNA-1;
scaffold132|size266076	maker	gene	155317	156492	.	-	.	ID=CCRYP_016053|size266076-exonerate_est2genome-gene-1.12;Name=CCRYP_016053|size266076-exonerate_est2genome-gene-1.12;Alias=maker-scaffold132|size266076-exonerate_est2genome-gene-1.12;
scaffold132|size266076	maker	mRNA	155317	156492	.	-	.	ID=CCRYP_016053|size266076-exonerate_est2genome-gene-1.12-mRNA-1;Parent=CCRYP_016053|size266076-exonerate_est2genome-gene-1.12;Name=CCRYP_016053|size266076-exonerate_est2genome-gene-1.12-mRNA-1;Alias=maker-scaffold132|size266076-exonerate_est2genome-gene-1.12-mRNA-1;_AED=0.14;_QI=280|1|1|1|0|0|2|133|218;_eAED=0.14;score=5316;
scaffold132|size266076	maker	exon	156235	156492	.	-	.	ID=CCRYP_016053-RA|size266076-exonerate_est2genome-gene-1.12-mRNA-1:exon:3692;Parent=CCRYP_016053-RA|size266076-exonerate_est2genome-gene-1.12-mRNA-1;
scaffold132|size266076	maker	exon	155317	156128	.	-	.	ID=CCRYP_016053-RA|size266076-exonerate_est2genome-gene-1.12-mRNA-1:exon:3691;Parent=CCRYP_016053-RA|size266076-exonerate_est2genome-gene-1.12-mRNA-1;
scaffold132|size266076	maker	five_prime_UTR	156235	156492	.	-	.	ID=CCRYP_016053-RA|size266076-exonerate_est2genome-gene-1.12-mRNA-1:five_prime_utr;Parent=CCRYP_016053-RA|size266076-exonerate_est2genome-gene-1.12-mRNA-1;
scaffold132|size266076	maker	five_prime_UTR	156107	156128	.	-	.	ID=CCRYP_016053-RA|size266076-exonerate_est2genome-gene-1.12-mRNA-1:five_prime_utr;Parent=CCRYP_016053-RA|size266076-exonerate_est2genome-gene-1.12-mRNA-1;
scaffold132|size266076	maker	CDS	155450	156106	.	-	0	ID=CCRYP_016053-RA|size266076-exonerate_est2genome-gene-1.12-mRNA-1:cds;Parent=CCRYP_016053-RA|size266076-exonerate_est2genome-gene-1.12-mRNA-1;
scaffold132|size266076	maker	three_prime_UTR	155317	155449	.	-	.	ID=CCRYP_016053-RA|size266076-exonerate_est2genome-gene-1.12-mRNA-1:three_prime_utr;Parent=CCRYP_016053-RA|size266076-exonerate_est2genome-gene-1.12-mRNA-1;
scaffold132|size266076	maker	gene	117024	125387	.	-	.	ID=CCRYP_016045|size266076-augustus-gene-1.109;Name=CCRYP_016045|size266076-augustus-gene-1.109;Alias=maker-scaffold132|size266076-augustus-gene-1.109;
scaffold132|size266076	maker	mRNA	117024	125387	.	-	.	ID=CCRYP_016045|size266076-augustus-gene-1.109-mRNA-1;Parent=CCRYP_016045|size266076-augustus-gene-1.109;Name=CCRYP_016045|size266076-augustus-gene-1.109-mRNA-1;Alias=maker-scaffold132|size266076-augustus-gene-1.109-mRNA-1;_AED=0.17;_QI=323|1|1|1|0|0|6|6652|288;_eAED=0.17;
scaffold132|size266076	maker	mRNA	117024	125387	.	-	.	ID=CCRYP_016045|size266076-augustus-gene-1.109-mRNA-2;Parent=CCRYP_016045|size266076-augustus-gene-1.109;Name=CCRYP_016045|size266076-augustus-gene-1.109-mRNA-2;Alias=maker-scaffold132|size266076-augustus-gene-1.109-mRNA-2;_AED=0.16;_QI=323|1|1|1|0|0|5|7076|173;_eAED=0.16;
scaffold132|size266076	maker	exon	120028	124657	.	-	.	ID=CCRYP_016045-RB|size266076-augustus-gene-1.109-mRNA-2:exon:3699;Parent=CCRYP_016045-RB|size266076-augustus-gene-1.109-mRNA-2;
scaffold132|size266076	maker	exon	117024	119579	.	-	.	ID=CCRYP_016045-RA|size266076-augustus-gene-1.109-mRNA-1:exon:3698;Parent=CCRYP_016045-RA|size266076-augustus-gene-1.109-mRNA-1,CCRYP_016045-RA|size266076-augustus-gene-1.109-mRNA-2;
scaffold132|size266076	maker	exon	119774	119921	.	-	.	ID=CCRYP_016045-RA|size266076-augustus-gene-1.109-mRNA-1:exon:3697;Parent=CCRYP_016045-RA|size266076-augustus-gene-1.109-mRNA-1,CCRYP_016045-RA|size266076-augustus-gene-1.109-mRNA-2;
scaffold132|size266076	maker	exon	120028	124324	.	-	.	ID=CCRYP_016045-RA|size266076-augustus-gene-1.109-mRNA-1:exon:3696;Parent=CCRYP_016045-RA|size266076-augustus-gene-1.109-mRNA-1;
scaffold132|size266076	maker	exon	124404	124657	.	-	.	ID=CCRYP_016045-RA|size266076-augustus-gene-1.109-mRNA-1:exon:3695;Parent=CCRYP_016045-RA|size266076-augustus-gene-1.109-mRNA-1;
scaffold132|size266076	maker	exon	124728	124851	.	-	.	ID=CCRYP_016045-RA|size266076-augustus-gene-1.109-mRNA-1:exon:3694;Parent=CCRYP_016045-RA|size266076-augustus-gene-1.109-mRNA-1,CCRYP_016045-RA|size266076-augustus-gene-1.109-mRNA-2;
scaffold132|size266076	maker	exon	124925	125387	.	-	.	ID=CCRYP_016045-RA|size266076-augustus-gene-1.109-mRNA-1:exon:3693;Parent=CCRYP_016045-RA|size266076-augustus-gene-1.109-mRNA-1,CCRYP_016045-RA|size266076-augustus-gene-1.109-mRNA-2;
scaffold132|size266076	maker	five_prime_UTR	125065	125387	.	-	.	ID=CCRYP_016045-RA|size266076-augustus-gene-1.109-mRNA-1:five_prime_utr;Parent=CCRYP_016045-RA|size266076-augustus-gene-1.109-mRNA-1;
scaffold132|size266076	maker	CDS	124925	125064	.	-	0	ID=CCRYP_016045-RA|size266076-augustus-gene-1.109-mRNA-1:cds;Parent=CCRYP_016045-RA|size266076-augustus-gene-1.109-mRNA-1;
scaffold132|size266076	maker	CDS	124728	124851	.	-	1	ID=CCRYP_016045-RA|size266076-augustus-gene-1.109-mRNA-1:cds;Parent=CCRYP_016045-RA|size266076-augustus-gene-1.109-mRNA-1;
scaffold132|size266076	maker	CDS	124404	124657	.	-	0	ID=CCRYP_016045-RA|size266076-augustus-gene-1.109-mRNA-1:cds;Parent=CCRYP_016045-RA|size266076-augustus-gene-1.109-mRNA-1;
scaffold132|size266076	maker	CDS	123976	124324	.	-	1	ID=CCRYP_016045-RA|size266076-augustus-gene-1.109-mRNA-1:cds;Parent=CCRYP_016045-RA|size266076-augustus-gene-1.109-mRNA-1;
scaffold132|size266076	maker	three_prime_UTR	120028	123975	.	-	.	ID=CCRYP_016045-RA|size266076-augustus-gene-1.109-mRNA-1:three_prime_utr;Parent=CCRYP_016045-RA|size266076-augustus-gene-1.109-mRNA-1;
scaffold132|size266076	maker	three_prime_UTR	119774	119921	.	-	.	ID=CCRYP_016045-RA|size266076-augustus-gene-1.109-mRNA-1:three_prime_utr;Parent=CCRYP_016045-RA|size266076-augustus-gene-1.109-mRNA-1;
scaffold132|size266076	maker	three_prime_UTR	117024	119579	.	-	.	ID=CCRYP_016045-RA|size266076-augustus-gene-1.109-mRNA-1:three_prime_utr;Parent=CCRYP_016045-RA|size266076-augustus-gene-1.109-mRNA-1;
scaffold132|size266076	maker	five_prime_UTR	125065	125387	.	-	.	ID=CCRYP_016045-RB|size266076-augustus-gene-1.109-mRNA-2:five_prime_utr;Parent=CCRYP_016045-RB|size266076-augustus-gene-1.109-mRNA-2;
scaffold132|size266076	maker	CDS	124925	125064	.	-	0	ID=CCRYP_016045-RB|size266076-augustus-gene-1.109-mRNA-2:cds;Parent=CCRYP_016045-RB|size266076-augustus-gene-1.109-mRNA-2;
scaffold132|size266076	maker	CDS	124728	124851	.	-	1	ID=CCRYP_016045-RB|size266076-augustus-gene-1.109-mRNA-2:cds;Parent=CCRYP_016045-RB|size266076-augustus-gene-1.109-mRNA-2;
scaffold132|size266076	maker	CDS	124400	124657	.	-	0	ID=CCRYP_016045-RB|size266076-augustus-gene-1.109-mRNA-2:cds;Parent=CCRYP_016045-RB|size266076-augustus-gene-1.109-mRNA-2;
scaffold132|size266076	maker	three_prime_UTR	120028	124399	.	-	.	ID=CCRYP_016045-RB|size266076-augustus-gene-1.109-mRNA-2:three_prime_utr;Parent=CCRYP_016045-RB|size266076-augustus-gene-1.109-mRNA-2;
scaffold132|size266076	maker	three_prime_UTR	119774	119921	.	-	.	ID=CCRYP_016045-RB|size266076-augustus-gene-1.109-mRNA-2:three_prime_utr;Parent=CCRYP_016045-RB|size266076-augustus-gene-1.109-mRNA-2;
scaffold132|size266076	maker	three_prime_UTR	117024	119579	.	-	.	ID=CCRYP_016045-RB|size266076-augustus-gene-1.109-mRNA-2:three_prime_utr;Parent=CCRYP_016045-RB|size266076-augustus-gene-1.109-mRNA-2;
scaffold132|size266076	maker	gene	126599	129891	.	-	.	ID=CCRYP_016049|size266076-snap-gene-1.12;Name=CCRYP_016049|size266076-snap-gene-1.12;Alias=maker-scaffold132|size266076-snap-gene-1.12;
scaffold132|size266076	maker	mRNA	126599	129891	.	-	.	ID=CCRYP_016049|size266076-snap-gene-1.12-mRNA-1;Parent=CCRYP_016049|size266076-snap-gene-1.12;Name=CCRYP_016049|size266076-snap-gene-1.12-mRNA-1;Alias=maker-scaffold132|size266076-snap-gene-1.12-mRNA-1;_AED=0.17;_QI=0|0|0|1|1|1|2|0|1087;_eAED=0.17;
scaffold132|size266076	maker	exon	129718	129891	.	-	.	ID=CCRYP_016049-RA|size266076-snap-gene-1.12-mRNA-1:exon:3701;Parent=CCRYP_016049-RA|size266076-snap-gene-1.12-mRNA-1;
scaffold132|size266076	maker	exon	126599	129688	.	-	.	ID=CCRYP_016049-RA|size266076-snap-gene-1.12-mRNA-1:exon:3700;Parent=CCRYP_016049-RA|size266076-snap-gene-1.12-mRNA-1;
scaffold132|size266076	maker	CDS	129718	129891	.	-	0	ID=CCRYP_016049-RA|size266076-snap-gene-1.12-mRNA-1:cds;Parent=CCRYP_016049-RA|size266076-snap-gene-1.12-mRNA-1;
scaffold132|size266076	maker	CDS	126599	129688	.	-	0	ID=CCRYP_016049-RA|size266076-snap-gene-1.12-mRNA-1:cds;Parent=CCRYP_016049-RA|size266076-snap-gene-1.12-mRNA-1;
scaffold132|size266076	maker	gene	196293	207357	.	-	.	ID=CCRYP_016060|size266076-processed-gene-1.50;Name=CCRYP_016060|size266076-processed-gene-1.50;Alias=augustus_masked-scaffold132|size266076-processed-gene-1.50;
scaffold132|size266076	maker	mRNA	196293	207357	.	-	.	ID=CCRYP_016060|size266076-processed-gene-1.50-mRNA-1;Parent=CCRYP_016060|size266076-processed-gene-1.50;Name=CCRYP_016060|size266076-processed-gene-1.50-mRNA-1;Alias=augustus_masked-scaffold132|size266076-processed-gene-1.50-mRNA-1;_AED=0.17;_QI=126|1|1|1|1|1|4|2069|2789;_eAED=0.17;
scaffold132|size266076	maker	exon	196293	199682	.	-	.	ID=CCRYP_016060-RA|size266076-processed-gene-1.50-mRNA-1:exon:3705;Parent=CCRYP_016060-RA|size266076-processed-gene-1.50-mRNA-1;
scaffold132|size266076	maker	exon	199777	202540	.	-	.	ID=CCRYP_016060-RA|size266076-processed-gene-1.50-mRNA-1:exon:3704;Parent=CCRYP_016060-RA|size266076-processed-gene-1.50-mRNA-1;
scaffold132|size266076	maker	exon	202638	206451	.	-	.	ID=CCRYP_016060-RA|size266076-processed-gene-1.50-mRNA-1:exon:3703;Parent=CCRYP_016060-RA|size266076-processed-gene-1.50-mRNA-1;
scaffold132|size266076	maker	exon	206761	207357	.	-	.	ID=CCRYP_016060-RA|size266076-processed-gene-1.50-mRNA-1:exon:3702;Parent=CCRYP_016060-RA|size266076-processed-gene-1.50-mRNA-1;
scaffold132|size266076	maker	five_prime_UTR	207232	207357	.	-	.	ID=CCRYP_016060-RA|size266076-processed-gene-1.50-mRNA-1:five_prime_utr;Parent=CCRYP_016060-RA|size266076-processed-gene-1.50-mRNA-1;
scaffold132|size266076	maker	CDS	206761	207231	.	-	0	ID=CCRYP_016060-RA|size266076-processed-gene-1.50-mRNA-1:cds;Parent=CCRYP_016060-RA|size266076-processed-gene-1.50-mRNA-1;
scaffold132|size266076	maker	CDS	202638	206451	.	-	0	ID=CCRYP_016060-RA|size266076-processed-gene-1.50-mRNA-1:cds;Parent=CCRYP_016060-RA|size266076-processed-gene-1.50-mRNA-1;
scaffold132|size266076	maker	CDS	199777	202540	.	-	2	ID=CCRYP_016060-RA|size266076-processed-gene-1.50-mRNA-1:cds;Parent=CCRYP_016060-RA|size266076-processed-gene-1.50-mRNA-1;
scaffold132|size266076	maker	CDS	198362	199682	.	-	1	ID=CCRYP_016060-RA|size266076-processed-gene-1.50-mRNA-1:cds;Parent=CCRYP_016060-RA|size266076-processed-gene-1.50-mRNA-1;
scaffold132|size266076	maker	three_prime_UTR	196293	198361	.	-	.	ID=CCRYP_016060-RA|size266076-processed-gene-1.50-mRNA-1:three_prime_utr;Parent=CCRYP_016060-RA|size266076-processed-gene-1.50-mRNA-1;
scaffold132|size266076	maker	gene	182185	187431	.	-	.	ID=CCRYP_016057|size266076-augustus-gene-1.113;Name=CCRYP_016057|size266076-augustus-gene-1.113;Alias=maker-scaffold132|size266076-augustus-gene-1.113;
scaffold132|size266076	maker	mRNA	182185	184906	.	-	.	ID=CCRYP_016057|size266076-augustus-gene-1.113-mRNA-1;Parent=CCRYP_016057|size266076-augustus-gene-1.113;Name=CCRYP_016057|size266076-augustus-gene-1.113-mRNA-1;Alias=maker-scaffold132|size266076-augustus-gene-1.113-mRNA-1;_AED=0.27;_QI=214|1|1|1|0.75|0.8|5|284|623;_eAED=0.27;
scaffold132|size266076	maker	mRNA	182185	184906	.	-	.	ID=CCRYP_016057|size266076-augustus-gene-1.113-mRNA-2;Parent=CCRYP_016057|size266076-augustus-gene-1.113;Name=CCRYP_016057|size266076-augustus-gene-1.113-mRNA-2;Alias=maker-scaffold132|size266076-augustus-gene-1.113-mRNA-2;_AED=0.27;_QI=214|0.75|0.8|1|1|1|5|284|617;_eAED=0.27;
scaffold132|size266076	maker	mRNA	182185	184906	.	-	.	ID=CCRYP_016057|size266076-augustus-gene-1.113-mRNA-3;Parent=CCRYP_016057|size266076-augustus-gene-1.113;Name=CCRYP_016057|size266076-augustus-gene-1.113-mRNA-3;Alias=maker-scaffold132|size266076-augustus-gene-1.113-mRNA-3;_AED=0.26;_QI=214|1|1|1|0.66|0.75|4|1504|247;_eAED=0.26;
scaffold132|size266076	maker	mRNA	184860	187431	.	-	.	ID=CCRYP_016057|size266076-augustus-gene-1.113-mRNA-4;Parent=CCRYP_016057|size266076-augustus-gene-1.113;Name=CCRYP_016057|size266076-augustus-gene-1.113-mRNA-4;Alias=maker-scaffold132|size266076-augustus-gene-1.113-mRNA-4;_AED=0.27;_QI=330|1|1|1|1|1|3|686|463;_eAED=0.27;
scaffold132|size266076	maker	mRNA	182185	183770	.	-	.	ID=CCRYP_016057|size266076-augustus-gene-1.113-mRNA-5;Parent=CCRYP_016057|size266076-augustus-gene-1.113;Name=CCRYP_016057|size266076-augustus-gene-1.113-mRNA-5;Alias=maker-scaffold132|size266076-augustus-gene-1.113-mRNA-5;_AED=0.36;_QI=0|0.5|0.66|1|1|0.66|3|284|375;_eAED=0.36;
scaffold132|size266076	maker	exon	183353	183770	.	-	.	ID=CCRYP_016057-RA|size266076-augustus-gene-1.113-mRNA-5:exon:3716;Parent=CCRYP_016057-RA|size266076-augustus-gene-1.113-mRNA-5;
scaffold132|size266076	maker	exon	184860	185615	.	-	.	ID=CCRYP_016057-RE|size266076-augustus-gene-1.113-mRNA-4:exon:3715;Parent=CCRYP_016057-RE|size266076-augustus-gene-1.113-mRNA-4;
scaffold132|size266076	maker	exon	185694	186458	.	-	.	ID=CCRYP_016057-RE|size266076-augustus-gene-1.113-mRNA-4:exon:3714;Parent=CCRYP_016057-RE|size266076-augustus-gene-1.113-mRNA-4;
scaffold132|size266076	maker	exon	186545	187431	.	-	.	ID=CCRYP_016057-RE|size266076-augustus-gene-1.113-mRNA-4:exon:3713;Parent=CCRYP_016057-RE|size266076-augustus-gene-1.113-mRNA-4;
scaffold132|size266076	maker	exon	183335	184016	.	-	.	ID=CCRYP_016057-RC|size266076-augustus-gene-1.113-mRNA-3:exon:3712;Parent=CCRYP_016057-RC|size266076-augustus-gene-1.113-mRNA-3;
scaffold132|size266076	maker	exon	183353	183820	.	-	.	ID=CCRYP_016057-RB|size266076-augustus-gene-1.113-mRNA-2:exon:3711;Parent=CCRYP_016057-RB|size266076-augustus-gene-1.113-mRNA-2;
scaffold132|size266076	maker	exon	182185	183157	.	-	.	ID=CCRYP_016057-RD|size266076-augustus-gene-1.113-mRNA-1:exon:3710;Parent=CCRYP_016057-RD|size266076-augustus-gene-1.113-mRNA-1,CCRYP_016057-RD|size266076-augustus-gene-1.113-mRNA-2,CCRYP_016057-RD|size266076-augustus-gene-1.113-mRNA-3,CCRYP_016057-RD|size266076-augustus-gene-1.113-mRNA-5;
scaffold132|size266076	maker	exon	183235	183255	.	-	.	ID=CCRYP_016057-RD|size266076-augustus-gene-1.113-mRNA-1:exon:3709;Parent=CCRYP_016057-RD|size266076-augustus-gene-1.113-mRNA-1,CCRYP_016057-RD|size266076-augustus-gene-1.113-mRNA-2,CCRYP_016057-RD|size266076-augustus-gene-1.113-mRNA-3,CCRYP_016057-RD|size266076-augustus-gene-1.113-mRNA-5;
scaffold132|size266076	maker	exon	183335	183820	.	-	.	ID=CCRYP_016057-RD|size266076-augustus-gene-1.113-mRNA-1:exon:3708;Parent=CCRYP_016057-RD|size266076-augustus-gene-1.113-mRNA-1;
scaffold132|size266076	maker	exon	183913	184016	.	-	.	ID=CCRYP_016057-RD|size266076-augustus-gene-1.113-mRNA-1:exon:3707;Parent=CCRYP_016057-RD|size266076-augustus-gene-1.113-mRNA-1,CCRYP_016057-RD|size266076-augustus-gene-1.113-mRNA-2;
scaffold132|size266076	maker	exon	184121	184906	.	-	.	ID=CCRYP_016057-RD|size266076-augustus-gene-1.113-mRNA-1:exon:3706;Parent=CCRYP_016057-RD|size266076-augustus-gene-1.113-mRNA-1,CCRYP_016057-RD|size266076-augustus-gene-1.113-mRNA-2,CCRYP_016057-RD|size266076-augustus-gene-1.113-mRNA-3;
scaffold132|size266076	maker	five_prime_UTR	184693	184906	.	-	.	ID=CCRYP_016057-RD|size266076-augustus-gene-1.113-mRNA-1:five_prime_utr;Parent=CCRYP_016057-RD|size266076-augustus-gene-1.113-mRNA-1;
scaffold132|size266076	maker	CDS	184121	184692	.	-	0	ID=CCRYP_016057-RD|size266076-augustus-gene-1.113-mRNA-1:cds;Parent=CCRYP_016057-RD|size266076-augustus-gene-1.113-mRNA-1;
scaffold132|size266076	maker	CDS	183913	184016	.	-	1	ID=CCRYP_016057-RD|size266076-augustus-gene-1.113-mRNA-1:cds;Parent=CCRYP_016057-RD|size266076-augustus-gene-1.113-mRNA-1;
scaffold132|size266076	maker	CDS	183335	183820	.	-	2	ID=CCRYP_016057-RD|size266076-augustus-gene-1.113-mRNA-1:cds;Parent=CCRYP_016057-RD|size266076-augustus-gene-1.113-mRNA-1;
scaffold132|size266076	maker	CDS	183235	183255	.	-	2	ID=CCRYP_016057-RD|size266076-augustus-gene-1.113-mRNA-1:cds;Parent=CCRYP_016057-RD|size266076-augustus-gene-1.113-mRNA-1;
scaffold132|size266076	maker	CDS	182469	183157	.	-	2	ID=CCRYP_016057-RD|size266076-augustus-gene-1.113-mRNA-1:cds;Parent=CCRYP_016057-RD|size266076-augustus-gene-1.113-mRNA-1;
scaffold132|size266076	maker	three_prime_UTR	182185	182468	.	-	.	ID=CCRYP_016057-RD|size266076-augustus-gene-1.113-mRNA-1:three_prime_utr;Parent=CCRYP_016057-RD|size266076-augustus-gene-1.113-mRNA-1;
scaffold132|size266076	maker	five_prime_UTR	184693	184906	.	-	.	ID=CCRYP_016057-RB|size266076-augustus-gene-1.113-mRNA-2:five_prime_utr;Parent=CCRYP_016057-RB|size266076-augustus-gene-1.113-mRNA-2;
scaffold132|size266076	maker	CDS	184121	184692	.	-	0	ID=CCRYP_016057-RB|size266076-augustus-gene-1.113-mRNA-2:cds;Parent=CCRYP_016057-RB|size266076-augustus-gene-1.113-mRNA-2;
scaffold132|size266076	maker	CDS	183913	184016	.	-	1	ID=CCRYP_016057-RB|size266076-augustus-gene-1.113-mRNA-2:cds;Parent=CCRYP_016057-RB|size266076-augustus-gene-1.113-mRNA-2;
scaffold132|size266076	maker	CDS	183353	183820	.	-	2	ID=CCRYP_016057-RB|size266076-augustus-gene-1.113-mRNA-2:cds;Parent=CCRYP_016057-RB|size266076-augustus-gene-1.113-mRNA-2;
scaffold132|size266076	maker	CDS	183235	183255	.	-	2	ID=CCRYP_016057-RB|size266076-augustus-gene-1.113-mRNA-2:cds;Parent=CCRYP_016057-RB|size266076-augustus-gene-1.113-mRNA-2;
scaffold132|size266076	maker	CDS	182469	183157	.	-	2	ID=CCRYP_016057-RB|size266076-augustus-gene-1.113-mRNA-2:cds;Parent=CCRYP_016057-RB|size266076-augustus-gene-1.113-mRNA-2;
scaffold132|size266076	maker	three_prime_UTR	182185	182468	.	-	.	ID=CCRYP_016057-RB|size266076-augustus-gene-1.113-mRNA-2:three_prime_utr;Parent=CCRYP_016057-RB|size266076-augustus-gene-1.113-mRNA-2;
scaffold132|size266076	maker	five_prime_UTR	184693	184906	.	-	.	ID=CCRYP_016057-RC|size266076-augustus-gene-1.113-mRNA-3:five_prime_utr;Parent=CCRYP_016057-RC|size266076-augustus-gene-1.113-mRNA-3;
scaffold132|size266076	maker	CDS	184121	184692	.	-	0	ID=CCRYP_016057-RC|size266076-augustus-gene-1.113-mRNA-3:cds;Parent=CCRYP_016057-RC|size266076-augustus-gene-1.113-mRNA-3;
scaffold132|size266076	maker	CDS	183845	184016	.	-	1	ID=CCRYP_016057-RC|size266076-augustus-gene-1.113-mRNA-3:cds;Parent=CCRYP_016057-RC|size266076-augustus-gene-1.113-mRNA-3;
scaffold132|size266076	maker	three_prime_UTR	183335	183844	.	-	.	ID=CCRYP_016057-RC|size266076-augustus-gene-1.113-mRNA-3:three_prime_utr;Parent=CCRYP_016057-RC|size266076-augustus-gene-1.113-mRNA-3;
scaffold132|size266076	maker	three_prime_UTR	183235	183255	.	-	.	ID=CCRYP_016057-RC|size266076-augustus-gene-1.113-mRNA-3:three_prime_utr;Parent=CCRYP_016057-RC|size266076-augustus-gene-1.113-mRNA-3;
scaffold132|size266076	maker	three_prime_UTR	182185	183157	.	-	.	ID=CCRYP_016057-RC|size266076-augustus-gene-1.113-mRNA-3:three_prime_utr;Parent=CCRYP_016057-RC|size266076-augustus-gene-1.113-mRNA-3;
scaffold132|size266076	maker	five_prime_UTR	187102	187431	.	-	.	ID=CCRYP_016057-RE|size266076-augustus-gene-1.113-mRNA-4:five_prime_utr;Parent=CCRYP_016057-RE|size266076-augustus-gene-1.113-mRNA-4;
scaffold132|size266076	maker	CDS	186545	187101	.	-	0	ID=CCRYP_016057-RE|size266076-augustus-gene-1.113-mRNA-4:cds;Parent=CCRYP_016057-RE|size266076-augustus-gene-1.113-mRNA-4;
scaffold132|size266076	maker	CDS	185694	186458	.	-	1	ID=CCRYP_016057-RE|size266076-augustus-gene-1.113-mRNA-4:cds;Parent=CCRYP_016057-RE|size266076-augustus-gene-1.113-mRNA-4;
scaffold132|size266076	maker	CDS	185546	185615	.	-	1	ID=CCRYP_016057-RE|size266076-augustus-gene-1.113-mRNA-4:cds;Parent=CCRYP_016057-RE|size266076-augustus-gene-1.113-mRNA-4;
scaffold132|size266076	maker	three_prime_UTR	184860	185545	.	-	.	ID=CCRYP_016057-RE|size266076-augustus-gene-1.113-mRNA-4:three_prime_utr;Parent=CCRYP_016057-RE|size266076-augustus-gene-1.113-mRNA-4;
scaffold132|size266076	maker	CDS	183353	183770	.	-	0	ID=CCRYP_016057-RA|size266076-augustus-gene-1.113-mRNA-5:cds;Parent=CCRYP_016057-RA|size266076-augustus-gene-1.113-mRNA-5;
scaffold132|size266076	maker	CDS	183235	183255	.	-	2	ID=CCRYP_016057-RA|size266076-augustus-gene-1.113-mRNA-5:cds;Parent=CCRYP_016057-RA|size266076-augustus-gene-1.113-mRNA-5;
scaffold132|size266076	maker	CDS	182469	183157	.	-	2	ID=CCRYP_016057-RA|size266076-augustus-gene-1.113-mRNA-5:cds;Parent=CCRYP_016057-RA|size266076-augustus-gene-1.113-mRNA-5;
scaffold132|size266076	maker	three_prime_UTR	182185	182468	.	-	.	ID=CCRYP_016057-RA|size266076-augustus-gene-1.113-mRNA-5:three_prime_utr;Parent=CCRYP_016057-RA|size266076-augustus-gene-1.113-mRNA-5;
scaffold132|size266076	maker	gene	243054	244694	.	-	.	ID=CCRYP_016065|size266076-processed-gene-1.56;Name=CCRYP_016065|size266076-processed-gene-1.56;Alias=augustus_masked-scaffold132|size266076-processed-gene-1.56;
scaffold132|size266076	maker	mRNA	243054	244694	.	-	.	ID=CCRYP_016065|size266076-processed-gene-1.56-mRNA-1;Parent=CCRYP_016065|size266076-processed-gene-1.56;Name=CCRYP_016065|size266076-processed-gene-1.56-mRNA-1;Alias=augustus_masked-scaffold132|size266076-processed-gene-1.56-mRNA-1;_AED=0.35;_QI=0|-1|0|1|-1|1|1|0|546;_eAED=0.35;
scaffold132|size266076	maker	exon	243054	244694	.	-	.	ID=CCRYP_016065-RA|size266076-processed-gene-1.56-mRNA-1:exon:3717;Parent=CCRYP_016065-RA|size266076-processed-gene-1.56-mRNA-1;
scaffold132|size266076	maker	CDS	243054	244694	.	-	0	ID=CCRYP_016065-RA|size266076-processed-gene-1.56-mRNA-1:cds;Parent=CCRYP_016065-RA|size266076-processed-gene-1.56-mRNA-1;
scaffold132|size266076	maker	gene	176524	178015	.	-	.	ID=CCRYP_016055|size266076-processed-gene-1.46;Name=CCRYP_016055|size266076-processed-gene-1.46;Alias=augustus_masked-scaffold132|size266076-processed-gene-1.46;
scaffold132|size266076	maker	mRNA	176524	178015	.	-	.	ID=CCRYP_016055|size266076-processed-gene-1.46-mRNA-1;Parent=CCRYP_016055|size266076-processed-gene-1.46;Name=CCRYP_016055|size266076-processed-gene-1.46-mRNA-1;Alias=augustus_masked-scaffold132|size266076-processed-gene-1.46-mRNA-1;_AED=0.56;_QI=0|0|0|1|1|1|3|0|367;_eAED=0.39;
scaffold132|size266076	maker	exon	177611	178015	.	-	.	ID=CCRYP_016055-RA|size266076-processed-gene-1.46-mRNA-1:exon:3720;Parent=CCRYP_016055-RA|size266076-processed-gene-1.46-mRNA-1;
scaffold132|size266076	maker	exon	177137	177471	.	-	.	ID=CCRYP_016055-RA|size266076-processed-gene-1.46-mRNA-1:exon:3719;Parent=CCRYP_016055-RA|size266076-processed-gene-1.46-mRNA-1;
scaffold132|size266076	maker	exon	176524	176887	.	-	.	ID=CCRYP_016055-RA|size266076-processed-gene-1.46-mRNA-1:exon:3718;Parent=CCRYP_016055-RA|size266076-processed-gene-1.46-mRNA-1;
scaffold132|size266076	maker	CDS	177611	178015	.	-	0	ID=CCRYP_016055-RA|size266076-processed-gene-1.46-mRNA-1:cds;Parent=CCRYP_016055-RA|size266076-processed-gene-1.46-mRNA-1;
scaffold132|size266076	maker	CDS	177137	177471	.	-	0	ID=CCRYP_016055-RA|size266076-processed-gene-1.46-mRNA-1:cds;Parent=CCRYP_016055-RA|size266076-processed-gene-1.46-mRNA-1;
scaffold132|size266076	maker	CDS	176524	176887	.	-	1	ID=CCRYP_016055-RA|size266076-processed-gene-1.46-mRNA-1:cds;Parent=CCRYP_016055-RA|size266076-processed-gene-1.46-mRNA-1;
scaffold132|size266076	maker	gene	114477	116708	.	-	.	ID=CCRYP_016044|size266076-exonerate_est2genome-gene-1.9;Name=CCRYP_016044|size266076-exonerate_est2genome-gene-1.9;Alias=maker-scaffold132|size266076-exonerate_est2genome-gene-1.9;
scaffold132|size266076	maker	mRNA	114477	116708	.	-	.	ID=CCRYP_016044|size266076-exonerate_est2genome-gene-1.9-mRNA-1;Parent=CCRYP_016044|size266076-exonerate_est2genome-gene-1.9;Name=CCRYP_016044|size266076-exonerate_est2genome-gene-1.9-mRNA-1;Alias=maker-scaffold132|size266076-exonerate_est2genome-gene-1.9-mRNA-1;_AED=0.40;_QI=296|1|1|1|1|1|5|463|375;_eAED=0.40;score=1887;
scaffold132|size266076	maker	mRNA	114477	116708	.	-	.	ID=CCRYP_016044|size266076-exonerate_est2genome-gene-1.9-mRNA-2;Parent=CCRYP_016044|size266076-exonerate_est2genome-gene-1.9;Name=CCRYP_016044|size266076-exonerate_est2genome-gene-1.9-mRNA-2;Alias=maker-scaffold132|size266076-exonerate_est2genome-gene-1.9-mRNA-2;_AED=0.39;_QI=574|1|1|1|1|0.75|4|463|313;_eAED=0.39;score=1979;
scaffold132|size266076	maker	exon	115550	116057	.	-	.	ID=CCRYP_016044-RA|size266076-exonerate_est2genome-gene-1.9-mRNA-2:exon:3726;Parent=CCRYP_016044-RA|size266076-exonerate_est2genome-gene-1.9-mRNA-2;
scaffold132|size266076	maker	exon	116148	116708	.	-	.	ID=CCRYP_016044-RB|size266076-exonerate_est2genome-gene-1.9-mRNA-1:exon:3725;Parent=CCRYP_016044-RB|size266076-exonerate_est2genome-gene-1.9-mRNA-1,CCRYP_016044-RB|size266076-exonerate_est2genome-gene-1.9-mRNA-2;
scaffold132|size266076	maker	exon	116035	116057	.	-	.	ID=CCRYP_016044-RB|size266076-exonerate_est2genome-gene-1.9-mRNA-1:exon:3724;Parent=CCRYP_016044-RB|size266076-exonerate_est2genome-gene-1.9-mRNA-1;
scaffold132|size266076	maker	exon	115550	115942	.	-	.	ID=CCRYP_016044-RB|size266076-exonerate_est2genome-gene-1.9-mRNA-1:exon:3723;Parent=CCRYP_016044-RB|size266076-exonerate_est2genome-gene-1.9-mRNA-1;
scaffold132|size266076	maker	exon	115279	115470	.	-	.	ID=CCRYP_016044-RB|size266076-exonerate_est2genome-gene-1.9-mRNA-1:exon:3722;Parent=CCRYP_016044-RB|size266076-exonerate_est2genome-gene-1.9-mRNA-1,CCRYP_016044-RB|size266076-exonerate_est2genome-gene-1.9-mRNA-2;
scaffold132|size266076	maker	exon	114477	115194	.	-	.	ID=CCRYP_016044-RB|size266076-exonerate_est2genome-gene-1.9-mRNA-1:exon:3721;Parent=CCRYP_016044-RB|size266076-exonerate_est2genome-gene-1.9-mRNA-1,CCRYP_016044-RB|size266076-exonerate_est2genome-gene-1.9-mRNA-2;
scaffold132|size266076	maker	five_prime_UTR	116413	116708	.	-	.	ID=CCRYP_016044-RB|size266076-exonerate_est2genome-gene-1.9-mRNA-1:five_prime_utr;Parent=CCRYP_016044-RB|size266076-exonerate_est2genome-gene-1.9-mRNA-1;
scaffold132|size266076	maker	CDS	116148	116412	.	-	0	ID=CCRYP_016044-RB|size266076-exonerate_est2genome-gene-1.9-mRNA-1:cds;Parent=CCRYP_016044-RB|size266076-exonerate_est2genome-gene-1.9-mRNA-1;
scaffold132|size266076	maker	CDS	116035	116057	.	-	2	ID=CCRYP_016044-RB|size266076-exonerate_est2genome-gene-1.9-mRNA-1:cds;Parent=CCRYP_016044-RB|size266076-exonerate_est2genome-gene-1.9-mRNA-1;
scaffold132|size266076	maker	CDS	115550	115942	.	-	0	ID=CCRYP_016044-RB|size266076-exonerate_est2genome-gene-1.9-mRNA-1:cds;Parent=CCRYP_016044-RB|size266076-exonerate_est2genome-gene-1.9-mRNA-1;
scaffold132|size266076	maker	CDS	115279	115470	.	-	0	ID=CCRYP_016044-RB|size266076-exonerate_est2genome-gene-1.9-mRNA-1:cds;Parent=CCRYP_016044-RB|size266076-exonerate_est2genome-gene-1.9-mRNA-1;
scaffold132|size266076	maker	CDS	114940	115194	.	-	0	ID=CCRYP_016044-RB|size266076-exonerate_est2genome-gene-1.9-mRNA-1:cds;Parent=CCRYP_016044-RB|size266076-exonerate_est2genome-gene-1.9-mRNA-1;
scaffold132|size266076	maker	three_prime_UTR	114477	114939	.	-	.	ID=CCRYP_016044-RB|size266076-exonerate_est2genome-gene-1.9-mRNA-1:three_prime_utr;Parent=CCRYP_016044-RB|size266076-exonerate_est2genome-gene-1.9-mRNA-1;
scaffold132|size266076	maker	five_prime_UTR	116148	116708	.	-	.	ID=CCRYP_016044-RA|size266076-exonerate_est2genome-gene-1.9-mRNA-2:five_prime_utr;Parent=CCRYP_016044-RA|size266076-exonerate_est2genome-gene-1.9-mRNA-2;
scaffold132|size266076	maker	five_prime_UTR	116045	116057	.	-	.	ID=CCRYP_016044-RA|size266076-exonerate_est2genome-gene-1.9-mRNA-2:five_prime_utr;Parent=CCRYP_016044-RA|size266076-exonerate_est2genome-gene-1.9-mRNA-2;
scaffold132|size266076	maker	CDS	115550	116044	.	-	0	ID=CCRYP_016044-RA|size266076-exonerate_est2genome-gene-1.9-mRNA-2:cds;Parent=CCRYP_016044-RA|size266076-exonerate_est2genome-gene-1.9-mRNA-2;
scaffold132|size266076	maker	CDS	115279	115470	.	-	0	ID=CCRYP_016044-RA|size266076-exonerate_est2genome-gene-1.9-mRNA-2:cds;Parent=CCRYP_016044-RA|size266076-exonerate_est2genome-gene-1.9-mRNA-2;
scaffold132|size266076	maker	CDS	114940	115194	.	-	0	ID=CCRYP_016044-RA|size266076-exonerate_est2genome-gene-1.9-mRNA-2:cds;Parent=CCRYP_016044-RA|size266076-exonerate_est2genome-gene-1.9-mRNA-2;
scaffold132|size266076	maker	three_prime_UTR	114477	114939	.	-	.	ID=CCRYP_016044-RA|size266076-exonerate_est2genome-gene-1.9-mRNA-2:three_prime_utr;Parent=CCRYP_016044-RA|size266076-exonerate_est2genome-gene-1.9-mRNA-2;
scaffold132|size266076	maker	gene	209566	212875	.	-	.	ID=CCRYP_016061|size266076-processed-gene-1.93;Name=CCRYP_016061|size266076-processed-gene-1.93;Alias=snap_masked-scaffold132|size266076-processed-gene-1.93;
scaffold132|size266076	maker	mRNA	209566	212875	.	-	.	ID=CCRYP_016061|size266076-processed-gene-1.93-mRNA-1;Parent=CCRYP_016061|size266076-processed-gene-1.93;Name=CCRYP_016061|size266076-processed-gene-1.93-mRNA-1;Alias=snap_masked-scaffold132|size266076-processed-gene-1.93-mRNA-1;_AED=0.40;_QI=1079|0.5|0.66|1|0.5|0.33|3|0|704;_eAED=0.40;
scaffold132|size266076	maker	exon	209566	210841	.	-	.	ID=CCRYP_016061-RA|size266076-processed-gene-1.93-mRNA-1:exon:3729;Parent=CCRYP_016061-RA|size266076-processed-gene-1.93-mRNA-1;
scaffold132|size266076	maker	exon	210891	212392	.	-	.	ID=CCRYP_016061-RA|size266076-processed-gene-1.93-mRNA-1:exon:3728;Parent=CCRYP_016061-RA|size266076-processed-gene-1.93-mRNA-1;
scaffold132|size266076	maker	exon	212460	212875	.	-	.	ID=CCRYP_016061-RA|size266076-processed-gene-1.93-mRNA-1:exon:3727;Parent=CCRYP_016061-RA|size266076-processed-gene-1.93-mRNA-1;
scaffold132|size266076	maker	five_prime_UTR	212460	212875	.	-	.	ID=CCRYP_016061-RA|size266076-processed-gene-1.93-mRNA-1:five_prime_utr;Parent=CCRYP_016061-RA|size266076-processed-gene-1.93-mRNA-1;
scaffold132|size266076	maker	five_prime_UTR	211730	212392	.	-	.	ID=CCRYP_016061-RA|size266076-processed-gene-1.93-mRNA-1:five_prime_utr;Parent=CCRYP_016061-RA|size266076-processed-gene-1.93-mRNA-1;
scaffold132|size266076	maker	CDS	210891	211729	.	-	0	ID=CCRYP_016061-RA|size266076-processed-gene-1.93-mRNA-1:cds;Parent=CCRYP_016061-RA|size266076-processed-gene-1.93-mRNA-1;
scaffold132|size266076	maker	CDS	209566	210841	.	-	1	ID=CCRYP_016061-RA|size266076-processed-gene-1.93-mRNA-1:cds;Parent=CCRYP_016061-RA|size266076-processed-gene-1.93-mRNA-1;
scaffold132|size266076	maker	gene	130511	131131	.	-	.	ID=CCRYP_016051|size266076-processed-gene-1.41;Name=CCRYP_016051|size266076-processed-gene-1.41;Alias=augustus_masked-scaffold132|size266076-processed-gene-1.41;
scaffold132|size266076	maker	mRNA	130511	131131	.	-	.	ID=CCRYP_016051|size266076-processed-gene-1.41-mRNA-1;Parent=CCRYP_016051|size266076-processed-gene-1.41;Name=CCRYP_016051|size266076-processed-gene-1.41-mRNA-1;Alias=augustus_masked-scaffold132|size266076-processed-gene-1.41-mRNA-1;_AED=0.44;_QI=0|-1|0|1|-1|1|1|0|206;_eAED=0.44;
scaffold132|size266076	maker	exon	130511	131131	.	-	.	ID=CCRYP_016051-RA|size266076-processed-gene-1.41-mRNA-1:exon:3730;Parent=CCRYP_016051-RA|size266076-processed-gene-1.41-mRNA-1;
scaffold132|size266076	maker	CDS	130511	131131	.	-	0	ID=CCRYP_016051-RA|size266076-processed-gene-1.41-mRNA-1:cds;Parent=CCRYP_016051-RA|size266076-processed-gene-1.41-mRNA-1;
scaffold132|size266076	maker	gene	113264	114121	.	-	.	ID=CCRYP_016043|size266076-processed-gene-1.35;Name=CCRYP_016043|size266076-processed-gene-1.35;Alias=augustus_masked-scaffold132|size266076-processed-gene-1.35;
scaffold132|size266076	maker	mRNA	113264	114121	.	-	.	ID=CCRYP_016043|size266076-processed-gene-1.35-mRNA-1;Parent=CCRYP_016043|size266076-processed-gene-1.35;Name=CCRYP_016043|size266076-processed-gene-1.35-mRNA-1;Alias=augustus_masked-scaffold132|size266076-processed-gene-1.35-mRNA-1;_AED=0.45;_QI=0|-1|0|1|-1|1|1|0|285;_eAED=0.45;
scaffold132|size266076	maker	exon	113264	114121	.	-	.	ID=CCRYP_016043-RA|size266076-processed-gene-1.35-mRNA-1:exon:3731;Parent=CCRYP_016043-RA|size266076-processed-gene-1.35-mRNA-1;
scaffold132|size266076	maker	CDS	113264	114121	.	-	0	ID=CCRYP_016043-RA|size266076-processed-gene-1.35-mRNA-1:cds;Parent=CCRYP_016043-RA|size266076-processed-gene-1.35-mRNA-1;
scaffold132|size266076	maker	gene	130013	130423	.	-	.	ID=CCRYP_016050|size266076-processed-gene-1.40;Name=CCRYP_016050|size266076-processed-gene-1.40;Alias=augustus_masked-scaffold132|size266076-processed-gene-1.40;
scaffold132|size266076	maker	mRNA	130013	130423	.	-	.	ID=CCRYP_016050|size266076-processed-gene-1.40-mRNA-1;Parent=CCRYP_016050|size266076-processed-gene-1.40;Name=CCRYP_016050|size266076-processed-gene-1.40-mRNA-1;Alias=augustus_masked-scaffold132|size266076-processed-gene-1.40-mRNA-1;_AED=0.46;_QI=0|-1|0|1|-1|1|1|0|136;_eAED=0.46;
scaffold132|size266076	maker	exon	130013	130423	.	-	.	ID=CCRYP_016050-RA|size266076-processed-gene-1.40-mRNA-1:exon:3732;Parent=CCRYP_016050-RA|size266076-processed-gene-1.40-mRNA-1;
scaffold132|size266076	maker	CDS	130013	130423	.	-	0	ID=CCRYP_016050-RA|size266076-processed-gene-1.40-mRNA-1:cds;Parent=CCRYP_016050-RA|size266076-processed-gene-1.40-mRNA-1;
scaffold132|size266076	maker	gene	126095	126508	.	-	.	ID=CCRYP_016048|size266076-processed-gene-1.38;Name=CCRYP_016048|size266076-processed-gene-1.38;Alias=augustus_masked-scaffold132|size266076-processed-gene-1.38;
scaffold132|size266076	maker	mRNA	126095	126508	.	-	.	ID=CCRYP_016048|size266076-processed-gene-1.38-mRNA-1;Parent=CCRYP_016048|size266076-processed-gene-1.38;Name=CCRYP_016048|size266076-processed-gene-1.38-mRNA-1;Alias=augustus_masked-scaffold132|size266076-processed-gene-1.38-mRNA-1;_AED=0.49;_QI=0|-1|0|1|-1|1|1|0|137;_eAED=0.49;
scaffold132|size266076	maker	exon	126095	126508	.	-	.	ID=CCRYP_016048-RA|size266076-processed-gene-1.38-mRNA-1:exon:3733;Parent=CCRYP_016048-RA|size266076-processed-gene-1.38-mRNA-1;
scaffold132|size266076	maker	CDS	126095	126508	.	-	0	ID=CCRYP_016048-RA|size266076-processed-gene-1.38-mRNA-1:cds;Parent=CCRYP_016048-RA|size266076-processed-gene-1.38-mRNA-1;
scaffold132|size266076	maker	gene	179289	180610	.	-	.	ID=CCRYP_016056|size266076-snap-gene-1.17;Name=CCRYP_016056|size266076-snap-gene-1.17;Alias=maker-scaffold132|size266076-snap-gene-1.17;
scaffold132|size266076	maker	mRNA	179289	180610	.	-	.	ID=CCRYP_016056|size266076-snap-gene-1.17-mRNA-1;Parent=CCRYP_016056|size266076-snap-gene-1.17;Name=CCRYP_016056|size266076-snap-gene-1.17-mRNA-1;Alias=maker-scaffold132|size266076-snap-gene-1.17-mRNA-1;_AED=0.17;_QI=0|0|0|1|1|1|2|0|425;_eAED=0.58;
scaffold132|size266076	maker	exon	180024	180610	.	-	.	ID=CCRYP_016056-RA|size266076-snap-gene-1.17-mRNA-1:exon:3735;Parent=CCRYP_016056-RA|size266076-snap-gene-1.17-mRNA-1;
scaffold132|size266076	maker	exon	179289	179979	.	-	.	ID=CCRYP_016056-RA|size266076-snap-gene-1.17-mRNA-1:exon:3734;Parent=CCRYP_016056-RA|size266076-snap-gene-1.17-mRNA-1;
scaffold132|size266076	maker	CDS	180024	180610	.	-	0	ID=CCRYP_016056-RA|size266076-snap-gene-1.17-mRNA-1:cds;Parent=CCRYP_016056-RA|size266076-snap-gene-1.17-mRNA-1;
scaffold132|size266076	maker	CDS	179289	179979	.	-	1	ID=CCRYP_016056-RA|size266076-snap-gene-1.17-mRNA-1:cds;Parent=CCRYP_016056-RA|size266076-snap-gene-1.17-mRNA-1;
scaffold132|size266076	maker	gene	172948	175819	.	-	.	ID=CCRYP_016054|size266076-snap-gene-1.14;Name=CCRYP_016054|size266076-snap-gene-1.14;Alias=maker-scaffold132|size266076-snap-gene-1.14;
scaffold132|size266076	maker	mRNA	172948	175819	.	-	.	ID=CCRYP_016054|size266076-snap-gene-1.14-mRNA-1;Parent=CCRYP_016054|size266076-snap-gene-1.14;Name=CCRYP_016054|size266076-snap-gene-1.14-mRNA-1;Alias=maker-scaffold132|size266076-snap-gene-1.14-mRNA-1;_AED=0.21;_QI=0|0|0|1|0|0|2|0|947;_eAED=0.23;
scaffold132|size266076	maker	exon	173468	175819	.	-	.	ID=CCRYP_016054-RA|size266076-snap-gene-1.14-mRNA-1:exon:3737;Parent=CCRYP_016054-RA|size266076-snap-gene-1.14-mRNA-1;
scaffold132|size266076	maker	exon	172948	173439	.	-	.	ID=CCRYP_016054-RA|size266076-snap-gene-1.14-mRNA-1:exon:3736;Parent=CCRYP_016054-RA|size266076-snap-gene-1.14-mRNA-1;
scaffold132|size266076	maker	CDS	173468	175819	.	-	0	ID=CCRYP_016054-RA|size266076-snap-gene-1.14-mRNA-1:cds;Parent=CCRYP_016054-RA|size266076-snap-gene-1.14-mRNA-1;
scaffold132|size266076	maker	CDS	172948	173439	.	-	0	ID=CCRYP_016054-RA|size266076-snap-gene-1.14-mRNA-1:cds;Parent=CCRYP_016054-RA|size266076-snap-gene-1.14-mRNA-1;
scaffold132|size266076	snap_masked	match	88426	89373	48.404	+	.	ID=scaffold132|size266076:hit:37807:4.5.0.1;Name=snap_masked-scaffold132|size266076-abinit-gene-1.58-mRNA-1
scaffold132|size266076	snap_masked	match_part	88426	88942	26.806	+	.	ID=scaffold132|size266076:hsp:73401:4.5.0.1;Parent=scaffold132|size266076:hit:37807:4.5.0.1;Target=snap_masked-scaffold132|size266076-abinit-gene-1.58-mRNA-1 1 517 +;Gap=M517
scaffold132|size266076	snap_masked	match_part	89021	89373	21.598	+	.	ID=scaffold132|size266076:hsp:73402:4.5.0.1;Parent=scaffold132|size266076:hit:37807:4.5.0.1;Target=snap_masked-scaffold132|size266076-abinit-gene-1.58-mRNA-1 518 870 +;Gap=M353
scaffold132|size266076	snap_masked	match	89402	89744	24.053	+	.	ID=scaffold132|size266076:hit:37808:4.5.0.1;Name=snap_masked-scaffold132|size266076-abinit-gene-1.59-mRNA-1
scaffold132|size266076	snap_masked	match_part	89402	89595	13.346	+	.	ID=scaffold132|size266076:hsp:73403:4.5.0.1;Parent=scaffold132|size266076:hit:37808:4.5.0.1;Target=snap_masked-scaffold132|size266076-abinit-gene-1.59-mRNA-1 1 194 +;Gap=M194
scaffold132|size266076	snap_masked	match_part	89645	89744	10.707	+	.	ID=scaffold132|size266076:hsp:73404:4.5.0.1;Parent=scaffold132|size266076:hit:37808:4.5.0.1;Target=snap_masked-scaffold132|size266076-abinit-gene-1.59-mRNA-1 195 294 +;Gap=M100
scaffold132|size266076	snap_masked	match	89800	90184	16.639	+	.	ID=scaffold132|size266076:hit:37809:4.5.0.1;Name=snap_masked-scaffold132|size266076-abinit-gene-1.60-mRNA-1
scaffold132|size266076	snap_masked	match_part	89800	89857	11.322	+	.	ID=scaffold132|size266076:hsp:73405:4.5.0.1;Parent=scaffold132|size266076:hit:37809:4.5.0.1;Target=snap_masked-scaffold132|size266076-abinit-gene-1.60-mRNA-1 1 58 +;Gap=M58
scaffold132|size266076	snap_masked	match_part	90057	90184	5.317	+	.	ID=scaffold132|size266076:hsp:73406:4.5.0.1;Parent=scaffold132|size266076:hit:37809:4.5.0.1;Target=snap_masked-scaffold132|size266076-abinit-gene-1.60-mRNA-1 59 186 +;Gap=M128
scaffold132|size266076	snap_masked	match	90790	92547	120.931	+	.	ID=scaffold132|size266076:hit:37810:4.5.0.1;Name=snap_masked-scaffold132|size266076-abinit-gene-1.61-mRNA-1
scaffold132|size266076	snap_masked	match_part	90790	90808	5.588	+	.	ID=scaffold132|size266076:hsp:73407:4.5.0.1;Parent=scaffold132|size266076:hit:37810:4.5.0.1;Target=snap_masked-scaffold132|size266076-abinit-gene-1.61-mRNA-1 1 19 +;Gap=M19
scaffold132|size266076	snap_masked	match_part	90911	92229	109.886	+	.	ID=scaffold132|size266076:hsp:73408:4.5.0.1;Parent=scaffold132|size266076:hit:37810:4.5.0.1;Target=snap_masked-scaffold132|size266076-abinit-gene-1.61-mRNA-1 20 1338 +;Gap=M1319
scaffold132|size266076	snap_masked	match_part	92320	92547	5.457	+	.	ID=scaffold132|size266076:hsp:73409:4.5.0.1;Parent=scaffold132|size266076:hit:37810:4.5.0.1;Target=snap_masked-scaffold132|size266076-abinit-gene-1.61-mRNA-1 1339 1566 +;Gap=M228
scaffold132|size266076	snap_masked	match	98945	101730	208.384	+	.	ID=scaffold132|size266076:hit:37811:4.5.0.1;Name=snap_masked-scaffold132|size266076-abinit-gene-1.62-mRNA-1
scaffold132|size266076	snap_masked	match_part	98945	99251	18.886	+	.	ID=scaffold132|size266076:hsp:73410:4.5.0.1;Parent=scaffold132|size266076:hit:37811:4.5.0.1;Target=snap_masked-scaffold132|size266076-abinit-gene-1.62-mRNA-1 1 307 +;Gap=M307
scaffold132|size266076	snap_masked	match_part	99390	100040	64.548	+	.	ID=scaffold132|size266076:hsp:73411:4.5.0.1;Parent=scaffold132|size266076:hit:37811:4.5.0.1;Target=snap_masked-scaffold132|size266076-abinit-gene-1.62-mRNA-1 308 958 +;Gap=M651
scaffold132|size266076	snap_masked	match_part	100094	100289	13.406	+	.	ID=scaffold132|size266076:hsp:73412:4.5.0.1;Parent=scaffold132|size266076:hit:37811:4.5.0.1;Target=snap_masked-scaffold132|size266076-abinit-gene-1.62-mRNA-1 959 1154 +;Gap=M196
scaffold132|size266076	snap_masked	match_part	100366	100506	20.094	+	.	ID=scaffold132|size266076:hsp:73413:4.5.0.1;Parent=scaffold132|size266076:hit:37811:4.5.0.1;Target=snap_masked-scaffold132|size266076-abinit-gene-1.62-mRNA-1 1155 1295 +;Gap=M141
scaffold132|size266076	snap_masked	match_part	100590	101730	91.450	+	.	ID=scaffold132|size266076:hsp:73414:4.5.0.1;Parent=scaffold132|size266076:hit:37811:4.5.0.1;Target=snap_masked-scaffold132|size266076-abinit-gene-1.62-mRNA-1 1296 2436 +;Gap=M1141
scaffold132|size266076	snap_masked	match	105433	107328	153.046	+	.	ID=scaffold132|size266076:hit:37812:4.5.0.1;Name=snap_masked-scaffold132|size266076-abinit-gene-1.63-mRNA-1
scaffold132|size266076	snap_masked	match_part	105433	106226	79.505	+	.	ID=scaffold132|size266076:hsp:73415:4.5.0.1;Parent=scaffold132|size266076:hit:37812:4.5.0.1;Target=snap_masked-scaffold132|size266076-abinit-gene-1.63-mRNA-1 1 794 +;Gap=M794
scaffold132|size266076	snap_masked	match_part	106367	106779	37.621	+	.	ID=scaffold132|size266076:hsp:73416:4.5.0.1;Parent=scaffold132|size266076:hit:37812:4.5.0.1;Target=snap_masked-scaffold132|size266076-abinit-gene-1.63-mRNA-1 795 1207 +;Gap=M413
scaffold132|size266076	snap_masked	match_part	106858	106946	14.535	+	.	ID=scaffold132|size266076:hsp:73417:4.5.0.1;Parent=scaffold132|size266076:hit:37812:4.5.0.1;Target=snap_masked-scaffold132|size266076-abinit-gene-1.63-mRNA-1 1208 1296 +;Gap=M89
scaffold132|size266076	snap_masked	match_part	107023	107328	21.385	+	.	ID=scaffold132|size266076:hsp:73418:4.5.0.1;Parent=scaffold132|size266076:hit:37812:4.5.0.1;Target=snap_masked-scaffold132|size266076-abinit-gene-1.63-mRNA-1 1297 1602 +;Gap=M306
scaffold132|size266076	snap_masked	match	112657	113103	26.552	+	.	ID=scaffold132|size266076:hit:37813:4.5.0.1;Name=snap_masked-scaffold132|size266076-abinit-gene-1.64-mRNA-1
scaffold132|size266076	snap_masked	match_part	112657	113103	26.552	+	.	ID=scaffold132|size266076:hsp:73419:4.5.0.1;Parent=scaffold132|size266076:hit:37813:4.5.0.1;Target=snap_masked-scaffold132|size266076-abinit-gene-1.64-mRNA-1 1 447 +;Gap=M447
scaffold132|size266076	snap_masked	match	117267	120168	205.717	+	.	ID=scaffold132|size266076:hit:37814:4.5.0.1;Name=snap_masked-scaffold132|size266076-abinit-gene-1.65-mRNA-1
scaffold132|size266076	snap_masked	match_part	117267	119921	190.543	+	.	ID=scaffold132|size266076:hsp:73420:4.5.0.1;Parent=scaffold132|size266076:hit:37814:4.5.0.1;Target=snap_masked-scaffold132|size266076-abinit-gene-1.65-mRNA-1 1 2655 +;Gap=M2655
scaffold132|size266076	snap_masked	match_part	120028	120168	15.174	+	.	ID=scaffold132|size266076:hsp:73421:4.5.0.1;Parent=scaffold132|size266076:hit:37814:4.5.0.1;Target=snap_masked-scaffold132|size266076-abinit-gene-1.65-mRNA-1 2656 2796 +;Gap=M141
scaffold132|size266076	snap_masked	match	122345	123898	131.467	+	.	ID=scaffold132|size266076:hit:37815:4.5.0.1;Name=snap_masked-scaffold132|size266076-abinit-gene-1.66-mRNA-1
scaffold132|size266076	snap_masked	match_part	122345	123898	131.467	+	.	ID=scaffold132|size266076:hsp:73422:4.5.0.1;Parent=scaffold132|size266076:hit:37815:4.5.0.1;Target=snap_masked-scaffold132|size266076-abinit-gene-1.66-mRNA-1 1 1554 +;Gap=M1554
scaffold132|size266076	snap_masked	match	126366	126587	15.481	+	.	ID=scaffold132|size266076:hit:37816:4.5.0.1;Name=snap_masked-scaffold132|size266076-abinit-gene-1.67-mRNA-1
scaffold132|size266076	snap_masked	match_part	126366	126587	15.481	+	.	ID=scaffold132|size266076:hsp:73423:4.5.0.1;Parent=scaffold132|size266076:hit:37816:4.5.0.1;Target=snap_masked-scaffold132|size266076-abinit-gene-1.67-mRNA-1 1 222 +;Gap=M222
scaffold132|size266076	snap_masked	match	196914	198263	99.449	+	.	ID=scaffold132|size266076:hit:37817:4.5.0.1;Name=snap_masked-scaffold132|size266076-abinit-gene-1.68-mRNA-1
scaffold132|size266076	snap_masked	match_part	196914	198263	99.449	+	.	ID=scaffold132|size266076:hsp:73424:4.5.0.1;Parent=scaffold132|size266076:hit:37817:4.5.0.1;Target=snap_masked-scaffold132|size266076-abinit-gene-1.68-mRNA-1 1 1350 +;Gap=M1350
scaffold132|size266076	snap_masked	match	236310	238322	164.688	+	.	ID=scaffold132|size266076:hit:37818:4.5.0.1;Name=snap_masked-scaffold132|size266076-abinit-gene-1.69-mRNA-1
scaffold132|size266076	snap_masked	match_part	236310	238322	164.688	+	.	ID=scaffold132|size266076:hsp:73425:4.5.0.1;Parent=scaffold132|size266076:hit:37818:4.5.0.1;Target=snap_masked-scaffold132|size266076-abinit-gene-1.69-mRNA-1 1 2013 +;Gap=M2013
scaffold132|size266076	snap_masked	match	239694	241148	122.447	+	.	ID=scaffold132|size266076:hit:37819:4.5.0.1;Name=snap_masked-scaffold132|size266076-abinit-gene-1.70-mRNA-1
scaffold132|size266076	snap_masked	match_part	239694	241148	122.447	+	.	ID=scaffold132|size266076:hsp:73426:4.5.0.1;Parent=scaffold132|size266076:hit:37819:4.5.0.1;Target=snap_masked-scaffold132|size266076-abinit-gene-1.70-mRNA-1 1 1455 +;Gap=M1455
scaffold132|size266076	snap_masked	match	256136	258392	153.551	+	.	ID=scaffold132|size266076:hit:37820:4.5.0.1;Name=snap_masked-scaffold132|size266076-abinit-gene-1.71-mRNA-1
scaffold132|size266076	snap_masked	match_part	256136	257356	80.884	+	.	ID=scaffold132|size266076:hsp:73427:4.5.0.1;Parent=scaffold132|size266076:hit:37820:4.5.0.1;Target=snap_masked-scaffold132|size266076-abinit-gene-1.71-mRNA-1 1 1221 +;Gap=M1221
scaffold132|size266076	snap_masked	match_part	257433	258392	72.667	+	.	ID=scaffold132|size266076:hsp:73428:4.5.0.1;Parent=scaffold132|size266076:hit:37820:4.5.0.1;Target=snap_masked-scaffold132|size266076-abinit-gene-1.71-mRNA-1 1222 2181 +;Gap=M960
scaffold132|size266076	snap_masked	match	259193	259852	46.899	+	.	ID=scaffold132|size266076:hit:37821:4.5.0.1;Name=snap_masked-scaffold132|size266076-abinit-gene-1.72-mRNA-1
scaffold132|size266076	snap_masked	match_part	259193	259694	42.934	+	.	ID=scaffold132|size266076:hsp:73429:4.5.0.1;Parent=scaffold132|size266076:hit:37821:4.5.0.1;Target=snap_masked-scaffold132|size266076-abinit-gene-1.72-mRNA-1 1 502 +;Gap=M502
scaffold132|size266076	snap_masked	match_part	259833	259852	3.965	+	.	ID=scaffold132|size266076:hsp:73430:4.5.0.1;Parent=scaffold132|size266076:hit:37821:4.5.0.1;Target=snap_masked-scaffold132|size266076-abinit-gene-1.72-mRNA-1 503 522 +;Gap=M20
scaffold132|size266076	snap_masked	match	101890	104433	247.763	-	.	ID=scaffold132|size266076:hit:37822:4.5.0.1;Name=snap_masked-scaffold132|size266076-abinit-gene-1.73-mRNA-1
scaffold132|size266076	snap_masked	match_part	103900	104433	32.137	-	.	ID=scaffold132|size266076:hsp:73431:4.5.0.1;Parent=scaffold132|size266076:hit:37822:4.5.0.1;Target=snap_masked-scaffold132|size266076-abinit-gene-1.73-mRNA-1 1738 2271 +;Gap=M534
scaffold132|size266076	snap_masked	match_part	102880	103812	104.615	-	.	ID=scaffold132|size266076:hsp:73432:4.5.0.1;Parent=scaffold132|size266076:hit:37822:4.5.0.1;Target=snap_masked-scaffold132|size266076-abinit-gene-1.73-mRNA-1 805 1737 +;Gap=M933
scaffold132|size266076	snap_masked	match_part	102638	102785	16.794	-	.	ID=scaffold132|size266076:hsp:73433:4.5.0.1;Parent=scaffold132|size266076:hit:37822:4.5.0.1;Target=snap_masked-scaffold132|size266076-abinit-gene-1.73-mRNA-1 657 804 +;Gap=M148
scaffold132|size266076	snap_masked	match_part	101890	102545	94.217	-	.	ID=scaffold132|size266076:hsp:73434:4.5.0.1;Parent=scaffold132|size266076:hit:37822:4.5.0.1;Target=snap_masked-scaffold132|size266076-abinit-gene-1.73-mRNA-1 1 656 +;Gap=M656
scaffold132|size266076	snap_masked	match	108326	111085	163.624	-	.	ID=scaffold132|size266076:hit:37823:4.5.0.1;Name=snap_masked-scaffold132|size266076-abinit-gene-1.74-mRNA-1
scaffold132|size266076	snap_masked	match_part	109130	111085	109.856	-	.	ID=scaffold132|size266076:hsp:73435:4.5.0.1;Parent=scaffold132|size266076:hit:37823:4.5.0.1;Target=snap_masked-scaffold132|size266076-abinit-gene-1.74-mRNA-1 721 2676 +;Gap=M1956
scaffold132|size266076	snap_masked	match_part	108326	109045	53.768	-	.	ID=scaffold132|size266076:hsp:73436:4.5.0.1;Parent=scaffold132|size266076:hit:37823:4.5.0.1;Target=snap_masked-scaffold132|size266076-abinit-gene-1.74-mRNA-1 1 720 +;Gap=M720
scaffold132|size266076	snap_masked	match	111828	112115	8.916	-	.	ID=scaffold132|size266076:hit:37824:4.5.0.1;Name=snap_masked-scaffold132|size266076-abinit-gene-1.75-mRNA-1
scaffold132|size266076	snap_masked	match_part	111828	112115	8.916	-	.	ID=scaffold132|size266076:hsp:73437:4.5.0.1;Parent=scaffold132|size266076:hit:37824:4.5.0.1;Target=snap_masked-scaffold132|size266076-abinit-gene-1.75-mRNA-1 1 288 +;Gap=M288
scaffold132|size266076	snap_masked	match	113264	114121	69.13	-	.	ID=scaffold132|size266076:hit:37825:4.5.0.1;Name=snap_masked-scaffold132|size266076-abinit-gene-1.76-mRNA-1
scaffold132|size266076	snap_masked	match_part	113812	114121	24.149	-	.	ID=scaffold132|size266076:hsp:73438:4.5.0.1;Parent=scaffold132|size266076:hit:37825:4.5.0.1;Target=snap_masked-scaffold132|size266076-abinit-gene-1.76-mRNA-1 501 810 +;Gap=M310
scaffold132|size266076	snap_masked	match_part	113264	113763	44.981	-	.	ID=scaffold132|size266076:hsp:73439:4.5.0.1;Parent=scaffold132|size266076:hit:37825:4.5.0.1;Target=snap_masked-scaffold132|size266076-abinit-gene-1.76-mRNA-1 1 500 +;Gap=M500
scaffold132|size266076	snap_masked	match	114940	116412	97.694	-	.	ID=scaffold132|size266076:hit:37826:4.5.0.1;Name=snap_masked-scaffold132|size266076-abinit-gene-1.77-mRNA-1
scaffold132|size266076	snap_masked	match_part	116148	116412	25.608	-	.	ID=scaffold132|size266076:hsp:73440:4.5.0.1;Parent=scaffold132|size266076:hit:37826:4.5.0.1;Target=snap_masked-scaffold132|size266076-abinit-gene-1.77-mRNA-1 693 957 +;Gap=M265
scaffold132|size266076	snap_masked	match_part	116035	116057	7.536	-	.	ID=scaffold132|size266076:hsp:73441:4.5.0.1;Parent=scaffold132|size266076:hit:37826:4.5.0.1;Target=snap_masked-scaffold132|size266076-abinit-gene-1.77-mRNA-1 670 692 +;Gap=M23
scaffold132|size266076	snap_masked	match_part	115550	115963	30.058	-	.	ID=scaffold132|size266076:hsp:73442:4.5.0.1;Parent=scaffold132|size266076:hit:37826:4.5.0.1;Target=snap_masked-scaffold132|size266076-abinit-gene-1.77-mRNA-1 256 669 +;Gap=M414
scaffold132|size266076	snap_masked	match_part	114940	115194	34.492	-	.	ID=scaffold132|size266076:hsp:73443:4.5.0.1;Parent=scaffold132|size266076:hit:37826:4.5.0.1;Target=snap_masked-scaffold132|size266076-abinit-gene-1.77-mRNA-1 1 255 +;Gap=M255
scaffold132|size266076	snap_masked	match	120260	121714	109.461	-	.	ID=scaffold132|size266076:hit:37827:4.5.0.1;Name=snap_masked-scaffold132|size266076-abinit-gene-1.78-mRNA-1
scaffold132|size266076	snap_masked	match_part	120260	121714	109.461	-	.	ID=scaffold132|size266076:hsp:73444:4.5.0.1;Parent=scaffold132|size266076:hit:37827:4.5.0.1;Target=snap_masked-scaffold132|size266076-abinit-gene-1.78-mRNA-1 1 1455 +;Gap=M1455
scaffold132|size266076	snap_masked	match	126599	129891	131.19	-	.	ID=scaffold132|size266076:hit:37828:4.5.0.1;Name=snap_masked-scaffold132|size266076-abinit-gene-1.79-mRNA-1
scaffold132|size266076	snap_masked	match_part	129718	129891	3.578	-	.	ID=scaffold132|size266076:hsp:73445:4.5.0.1;Parent=scaffold132|size266076:hit:37828:4.5.0.1;Target=snap_masked-scaffold132|size266076-abinit-gene-1.79-mRNA-1 3091 3264 +;Gap=M174
scaffold132|size266076	snap_masked	match_part	126599	129688	127.612	-	.	ID=scaffold132|size266076:hsp:73446:4.5.0.1;Parent=scaffold132|size266076:hit:37828:4.5.0.1;Target=snap_masked-scaffold132|size266076-abinit-gene-1.79-mRNA-1 1 3090 +;Gap=M3090
scaffold132|size266076	snap_masked	match	130013	130423	42.234	-	.	ID=scaffold132|size266076:hit:37829:4.5.0.1;Name=snap_masked-scaffold132|size266076-abinit-gene-1.80-mRNA-1
scaffold132|size266076	snap_masked	match_part	130013	130423	42.234	-	.	ID=scaffold132|size266076:hsp:73447:4.5.0.1;Parent=scaffold132|size266076:hit:37829:4.5.0.1;Target=snap_masked-scaffold132|size266076-abinit-gene-1.80-mRNA-1 1 411 +;Gap=M411
scaffold132|size266076	snap_masked	match	130511	131131	54.547	-	.	ID=scaffold132|size266076:hit:37830:4.5.0.1;Name=snap_masked-scaffold132|size266076-abinit-gene-1.81-mRNA-1
scaffold132|size266076	snap_masked	match_part	130511	131131	54.547	-	.	ID=scaffold132|size266076:hsp:73448:4.5.0.1;Parent=scaffold132|size266076:hit:37830:4.5.0.1;Target=snap_masked-scaffold132|size266076-abinit-gene-1.81-mRNA-1 1 621 +;Gap=M621
scaffold132|size266076	snap_masked	match	132707	133706	93.182	-	.	ID=scaffold132|size266076:hit:37831:4.5.0.1;Name=snap_masked-scaffold132|size266076-abinit-gene-1.82-mRNA-1
scaffold132|size266076	snap_masked	match_part	133568	133706	9.757	-	.	ID=scaffold132|size266076:hsp:73449:4.5.0.1;Parent=scaffold132|size266076:hit:37831:4.5.0.1;Target=snap_masked-scaffold132|size266076-abinit-gene-1.82-mRNA-1 501 639 +;Gap=M139
scaffold132|size266076	snap_masked	match_part	133441	133472	14.918	-	.	ID=scaffold132|size266076:hsp:73450:4.5.0.1;Parent=scaffold132|size266076:hit:37831:4.5.0.1;Target=snap_masked-scaffold132|size266076-abinit-gene-1.82-mRNA-1 469 500 +;Gap=M32
scaffold132|size266076	snap_masked	match_part	133315	133353	12.553	-	.	ID=scaffold132|size266076:hsp:73451:4.5.0.1;Parent=scaffold132|size266076:hit:37831:4.5.0.1;Target=snap_masked-scaffold132|size266076-abinit-gene-1.82-mRNA-1 430 468 +;Gap=M39
scaffold132|size266076	snap_masked	match_part	133151	133231	10.702	-	.	ID=scaffold132|size266076:hsp:73452:4.5.0.1;Parent=scaffold132|size266076:hit:37831:4.5.0.1;Target=snap_masked-scaffold132|size266076-abinit-gene-1.82-mRNA-1 349 429 +;Gap=M81
scaffold132|size266076	snap_masked	match_part	132707	133054	45.252	-	.	ID=scaffold132|size266076:hsp:73453:4.5.0.1;Parent=scaffold132|size266076:hit:37831:4.5.0.1;Target=snap_masked-scaffold132|size266076-abinit-gene-1.82-mRNA-1 1 348 +;Gap=M348
scaffold132|size266076	snap_masked	match	140226	141322	72.666	-	.	ID=scaffold132|size266076:hit:37832:4.5.0.1;Name=snap_masked-scaffold132|size266076-abinit-gene-1.83-mRNA-1
scaffold132|size266076	snap_masked	match_part	140892	141322	23.964	-	.	ID=scaffold132|size266076:hsp:73454:4.5.0.1;Parent=scaffold132|size266076:hit:37832:4.5.0.1;Target=snap_masked-scaffold132|size266076-abinit-gene-1.83-mRNA-1 662 1092 +;Gap=M431
scaffold132|size266076	snap_masked	match_part	140226	140886	48.702	-	.	ID=scaffold132|size266076:hsp:73455:4.5.0.1;Parent=scaffold132|size266076:hit:37832:4.5.0.1;Target=snap_masked-scaffold132|size266076-abinit-gene-1.83-mRNA-1 1 661 +;Gap=M661
scaffold132|size266076	snap_masked	match	155450	156154	32.709	-	.	ID=scaffold132|size266076:hit:37833:4.5.0.1;Name=snap_masked-scaffold132|size266076-abinit-gene-1.84-mRNA-1
scaffold132|size266076	snap_masked	match_part	155450	156154	32.709	-	.	ID=scaffold132|size266076:hsp:73456:4.5.0.1;Parent=scaffold132|size266076:hit:37833:4.5.0.1;Target=snap_masked-scaffold132|size266076-abinit-gene-1.84-mRNA-1 1 705 +;Gap=M705
scaffold132|size266076	snap_masked	match	173168	175852	68.071	-	.	ID=scaffold132|size266076:hit:37834:4.5.0.1;Name=snap_masked-scaffold132|size266076-abinit-gene-1.85-mRNA-1
scaffold132|size266076	snap_masked	match_part	173168	175852	68.071	-	.	ID=scaffold132|size266076:hsp:73457:4.5.0.1;Parent=scaffold132|size266076:hit:37834:4.5.0.1;Target=snap_masked-scaffold132|size266076-abinit-gene-1.85-mRNA-1 1 2685 +;Gap=M2685
scaffold132|size266076	snap_masked	match	177118	178015	39.054	-	.	ID=scaffold132|size266076:hit:37835:4.5.0.1;Name=snap_masked-scaffold132|size266076-abinit-gene-1.86-mRNA-1
scaffold132|size266076	snap_masked	match_part	177618	178015	26.066	-	.	ID=scaffold132|size266076:hsp:73458:4.5.0.1;Parent=scaffold132|size266076:hit:37835:4.5.0.1;Target=snap_masked-scaffold132|size266076-abinit-gene-1.86-mRNA-1 425 822 +;Gap=M398
scaffold132|size266076	snap_masked	match_part	177118	177541	12.988	-	.	ID=scaffold132|size266076:hsp:73459:4.5.0.1;Parent=scaffold132|size266076:hit:37835:4.5.0.1;Target=snap_masked-scaffold132|size266076-abinit-gene-1.86-mRNA-1 1 424 +;Gap=M424
scaffold132|size266076	snap_masked	match	179289	180610	69.718	-	.	ID=scaffold132|size266076:hit:37836:4.5.0.1;Name=snap_masked-scaffold132|size266076-abinit-gene-1.87-mRNA-1
scaffold132|size266076	snap_masked	match_part	180024	180610	33.084	-	.	ID=scaffold132|size266076:hsp:73460:4.5.0.1;Parent=scaffold132|size266076:hit:37836:4.5.0.1;Target=snap_masked-scaffold132|size266076-abinit-gene-1.87-mRNA-1 692 1278 +;Gap=M587
scaffold132|size266076	snap_masked	match_part	179289	179979	36.634	-	.	ID=scaffold132|size266076:hsp:73461:4.5.0.1;Parent=scaffold132|size266076:hit:37836:4.5.0.1;Target=snap_masked-scaffold132|size266076-abinit-gene-1.87-mRNA-1 1 691 +;Gap=M691
scaffold132|size266076	snap_masked	match	182469	184692	133.364	-	.	ID=scaffold132|size266076:hit:37837:4.5.0.1;Name=snap_masked-scaffold132|size266076-abinit-gene-1.88-mRNA-1
scaffold132|size266076	snap_masked	match_part	184121	184692	39.890	-	.	ID=scaffold132|size266076:hsp:73462:4.5.0.1;Parent=scaffold132|size266076:hit:37837:4.5.0.1;Target=snap_masked-scaffold132|size266076-abinit-gene-1.88-mRNA-1 1283 1854 +;Gap=M572
scaffold132|size266076	snap_masked	match_part	183913	184016	11.672	-	.	ID=scaffold132|size266076:hsp:73463:4.5.0.1;Parent=scaffold132|size266076:hit:37837:4.5.0.1;Target=snap_masked-scaffold132|size266076-abinit-gene-1.88-mRNA-1 1179 1282 +;Gap=M104
scaffold132|size266076	snap_masked	match_part	183353	183820	14.330	-	.	ID=scaffold132|size266076:hsp:73464:4.5.0.1;Parent=scaffold132|size266076:hit:37837:4.5.0.1;Target=snap_masked-scaffold132|size266076-abinit-gene-1.88-mRNA-1 711 1178 +;Gap=M468
scaffold132|size266076	snap_masked	match_part	183235	183255	11.676	-	.	ID=scaffold132|size266076:hsp:73465:4.5.0.1;Parent=scaffold132|size266076:hit:37837:4.5.0.1;Target=snap_masked-scaffold132|size266076-abinit-gene-1.88-mRNA-1 690 710 +;Gap=M21
scaffold132|size266076	snap_masked	match_part	182469	183157	55.796	-	.	ID=scaffold132|size266076:hsp:73466:4.5.0.1;Parent=scaffold132|size266076:hit:37837:4.5.0.1;Target=snap_masked-scaffold132|size266076-abinit-gene-1.88-mRNA-1 1 689 +;Gap=M689
scaffold132|size266076	snap_masked	match	185546	187089	100.641	-	.	ID=scaffold132|size266076:hit:37838:4.5.0.1;Name=snap_masked-scaffold132|size266076-abinit-gene-1.89-mRNA-1
scaffold132|size266076	snap_masked	match_part	186545	187089	27.701	-	.	ID=scaffold132|size266076:hsp:73467:4.5.0.1;Parent=scaffold132|size266076:hit:37838:4.5.0.1;Target=snap_masked-scaffold132|size266076-abinit-gene-1.89-mRNA-1 836 1380 +;Gap=M545
scaffold132|size266076	snap_masked	match_part	185694	186458	60.611	-	.	ID=scaffold132|size266076:hsp:73468:4.5.0.1;Parent=scaffold132|size266076:hit:37838:4.5.0.1;Target=snap_masked-scaffold132|size266076-abinit-gene-1.89-mRNA-1 71 835 +;Gap=M765
scaffold132|size266076	snap_masked	match_part	185546	185615	12.329	-	.	ID=scaffold132|size266076:hsp:73469:4.5.0.1;Parent=scaffold132|size266076:hit:37838:4.5.0.1;Target=snap_masked-scaffold132|size266076-abinit-gene-1.89-mRNA-1 1 70 +;Gap=M70
scaffold132|size266076	snap_masked	match	198362	202502	222.117	-	.	ID=scaffold132|size266076:hit:37839:4.5.0.1;Name=snap_masked-scaffold132|size266076-abinit-gene-1.90-mRNA-1
scaffold132|size266076	snap_masked	match_part	199777	202502	139.764	-	.	ID=scaffold132|size266076:hsp:73470:4.5.0.1;Parent=scaffold132|size266076:hit:37839:4.5.0.1;Target=snap_masked-scaffold132|size266076-abinit-gene-1.90-mRNA-1 1322 4047 +;Gap=M2726
scaffold132|size266076	snap_masked	match_part	198362	199682	82.353	-	.	ID=scaffold132|size266076:hsp:73471:4.5.0.1;Parent=scaffold132|size266076:hit:37839:4.5.0.1;Target=snap_masked-scaffold132|size266076-abinit-gene-1.90-mRNA-1 1 1321 +;Gap=M1321
scaffold132|size266076	snap_masked	match	202581	207231	241.996	-	.	ID=scaffold132|size266076:hit:37840:4.5.0.1;Name=snap_masked-scaffold132|size266076-abinit-gene-1.91-mRNA-1
scaffold132|size266076	snap_masked	match_part	206761	207231	40.633	-	.	ID=scaffold132|size266076:hsp:73472:4.5.0.1;Parent=scaffold132|size266076:hit:37840:4.5.0.1;Target=snap_masked-scaffold132|size266076-abinit-gene-1.91-mRNA-1 3832 4302 +;Gap=M471
scaffold132|size266076	snap_masked	match_part	202638	206451	192.785	-	.	ID=scaffold132|size266076:hsp:73473:4.5.0.1;Parent=scaffold132|size266076:hit:37840:4.5.0.1;Target=snap_masked-scaffold132|size266076-abinit-gene-1.91-mRNA-1 18 3831 +;Gap=M3814
scaffold132|size266076	snap_masked	match_part	202581	202597	8.578	-	.	ID=scaffold132|size266076:hsp:73474:4.5.0.1;Parent=scaffold132|size266076:hit:37840:4.5.0.1;Target=snap_masked-scaffold132|size266076-abinit-gene-1.91-mRNA-1 1 17 +;Gap=M17
scaffold132|size266076	snap_masked	match	208009	209482	77.303	-	.	ID=scaffold132|size266076:hit:37841:4.5.0.1;Name=snap_masked-scaffold132|size266076-abinit-gene-1.92-mRNA-1
scaffold132|size266076	snap_masked	match_part	208515	209482	52.882	-	.	ID=scaffold132|size266076:hsp:73475:4.5.0.1;Parent=scaffold132|size266076:hit:37841:4.5.0.1;Target=snap_masked-scaffold132|size266076-abinit-gene-1.92-mRNA-1 410 1377 +;Gap=M968
scaffold132|size266076	snap_masked	match_part	208009	208417	24.421	-	.	ID=scaffold132|size266076:hsp:73476:4.5.0.1;Parent=scaffold132|size266076:hit:37841:4.5.0.1;Target=snap_masked-scaffold132|size266076-abinit-gene-1.92-mRNA-1 1 409 +;Gap=M409
scaffold132|size266076	snap_masked	match	209566	211729	210.347	-	.	ID=scaffold132|size266076:hit:37842:4.5.0.1;Name=snap_masked-scaffold132|size266076-abinit-gene-1.93-mRNA-1
scaffold132|size266076	snap_masked	match_part	210891	211729	94.488	-	.	ID=scaffold132|size266076:hsp:73477:4.5.0.1;Parent=scaffold132|size266076:hit:37842:4.5.0.1;Target=snap_masked-scaffold132|size266076-abinit-gene-1.93-mRNA-1 1277 2115 +;Gap=M839
scaffold132|size266076	snap_masked	match_part	209566	210841	115.859	-	.	ID=scaffold132|size266076:hsp:73478:4.5.0.1;Parent=scaffold132|size266076:hit:37842:4.5.0.1;Target=snap_masked-scaffold132|size266076-abinit-gene-1.93-mRNA-1 1 1276 +;Gap=M1276
scaffold132|size266076	snap_masked	match	230176	231062	66.424	-	.	ID=scaffold132|size266076:hit:37843:4.5.0.1;Name=snap_masked-scaffold132|size266076-abinit-gene-1.94-mRNA-1
scaffold132|size266076	snap_masked	match_part	230696	231062	14.497	-	.	ID=scaffold132|size266076:hsp:73479:4.5.0.1;Parent=scaffold132|size266076:hit:37843:4.5.0.1;Target=snap_masked-scaffold132|size266076-abinit-gene-1.94-mRNA-1 516 882 +;Gap=M367
scaffold132|size266076	snap_masked	match_part	230176	230690	51.927	-	.	ID=scaffold132|size266076:hsp:73480:4.5.0.1;Parent=scaffold132|size266076:hit:37843:4.5.0.1;Target=snap_masked-scaffold132|size266076-abinit-gene-1.94-mRNA-1 1 515 +;Gap=M515
scaffold132|size266076	snap_masked	match	232736	233077	35.163	-	.	ID=scaffold132|size266076:hit:37844:4.5.0.1;Name=snap_masked-scaffold132|size266076-abinit-gene-1.95-mRNA-1
scaffold132|size266076	snap_masked	match_part	232736	233077	35.163	-	.	ID=scaffold132|size266076:hsp:73481:4.5.0.1;Parent=scaffold132|size266076:hit:37844:4.5.0.1;Target=snap_masked-scaffold132|size266076-abinit-gene-1.95-mRNA-1 1 342 +;Gap=M342
scaffold132|size266076	snap_masked	match	234679	235017	40.993	-	.	ID=scaffold132|size266076:hit:37845:4.5.0.1;Name=snap_masked-scaffold132|size266076-abinit-gene-1.96-mRNA-1
scaffold132|size266076	snap_masked	match_part	234679	235017	40.993	-	.	ID=scaffold132|size266076:hsp:73482:4.5.0.1;Parent=scaffold132|size266076:hit:37845:4.5.0.1;Target=snap_masked-scaffold132|size266076-abinit-gene-1.96-mRNA-1 1 339 +;Gap=M339
scaffold132|size266076	snap_masked	match	238533	239384	52.397	-	.	ID=scaffold132|size266076:hit:37846:4.5.0.1;Name=snap_masked-scaffold132|size266076-abinit-gene-1.97-mRNA-1
scaffold132|size266076	snap_masked	match_part	238533	239384	52.397	-	.	ID=scaffold132|size266076:hsp:73483:4.5.0.1;Parent=scaffold132|size266076:hit:37846:4.5.0.1;Target=snap_masked-scaffold132|size266076-abinit-gene-1.97-mRNA-1 1 852 +;Gap=M852
scaffold132|size266076	snap_masked	match	243054	244694	158.03	-	.	ID=scaffold132|size266076:hit:37847:4.5.0.1;Name=snap_masked-scaffold132|size266076-abinit-gene-1.98-mRNA-1
scaffold132|size266076	snap_masked	match_part	243054	244694	158.030	-	.	ID=scaffold132|size266076:hsp:73484:4.5.0.1;Parent=scaffold132|size266076:hit:37847:4.5.0.1;Target=snap_masked-scaffold132|size266076-abinit-gene-1.98-mRNA-1 1 1641 +;Gap=M1641
scaffold132|size266076	snap_masked	match	253204	255492	152.08	-	.	ID=scaffold132|size266076:hit:37848:4.5.0.1;Name=snap_masked-scaffold132|size266076-abinit-gene-1.99-mRNA-1
scaffold132|size266076	snap_masked	match_part	253204	255492	152.080	-	.	ID=scaffold132|size266076:hsp:73485:4.5.0.1;Parent=scaffold132|size266076:hit:37848:4.5.0.1;Target=snap_masked-scaffold132|size266076-abinit-gene-1.99-mRNA-1 1 2289 +;Gap=M2289
scaffold132|size266076	augustus_masked	match	88426	92547	0.56	+	.	ID=scaffold132|size266076:hit:37849:4.5.0.1;Name=augustus_masked-scaffold132|size266076-abinit-gene-1.21-mRNA-1
scaffold132|size266076	augustus_masked	match_part	88426	88942	0.56	+	.	ID=scaffold132|size266076:hsp:73486:4.5.0.1;Parent=scaffold132|size266076:hit:37849:4.5.0.1;Target=augustus_masked-scaffold132|size266076-abinit-gene-1.21-mRNA-1 1 517 +;Gap=M517
scaffold132|size266076	augustus_masked	match_part	89021	89270	0.56	+	.	ID=scaffold132|size266076:hsp:73487:4.5.0.1;Parent=scaffold132|size266076:hit:37849:4.5.0.1;Target=augustus_masked-scaffold132|size266076-abinit-gene-1.21-mRNA-1 518 767 +;Gap=M250
scaffold132|size266076	augustus_masked	match_part	89374	89595	0.56	+	.	ID=scaffold132|size266076:hsp:73488:4.5.0.1;Parent=scaffold132|size266076:hit:37849:4.5.0.1;Target=augustus_masked-scaffold132|size266076-abinit-gene-1.21-mRNA-1 768 989 +;Gap=M222
scaffold132|size266076	augustus_masked	match_part	89684	89740	0.56	+	.	ID=scaffold132|size266076:hsp:73489:4.5.0.1;Parent=scaffold132|size266076:hit:37849:4.5.0.1;Target=augustus_masked-scaffold132|size266076-abinit-gene-1.21-mRNA-1 990 1046 +;Gap=M57
scaffold132|size266076	augustus_masked	match_part	89823	89857	0.56	+	.	ID=scaffold132|size266076:hsp:73490:4.5.0.1;Parent=scaffold132|size266076:hit:37849:4.5.0.1;Target=augustus_masked-scaffold132|size266076-abinit-gene-1.21-mRNA-1 1047 1081 +;Gap=M35
scaffold132|size266076	augustus_masked	match_part	89933	89977	0.56	+	.	ID=scaffold132|size266076:hsp:73491:4.5.0.1;Parent=scaffold132|size266076:hit:37849:4.5.0.1;Target=augustus_masked-scaffold132|size266076-abinit-gene-1.21-mRNA-1 1082 1126 +;Gap=M45
scaffold132|size266076	augustus_masked	match_part	90057	90180	0.56	+	.	ID=scaffold132|size266076:hsp:73492:4.5.0.1;Parent=scaffold132|size266076:hit:37849:4.5.0.1;Target=augustus_masked-scaffold132|size266076-abinit-gene-1.21-mRNA-1 1127 1250 +;Gap=M124
scaffold132|size266076	augustus_masked	match_part	90257	90808	0.56	+	.	ID=scaffold132|size266076:hsp:73493:4.5.0.1;Parent=scaffold132|size266076:hit:37849:4.5.0.1;Target=augustus_masked-scaffold132|size266076-abinit-gene-1.21-mRNA-1 1251 1802 +;Gap=M552
scaffold132|size266076	augustus_masked	match_part	90879	92229	0.56	+	.	ID=scaffold132|size266076:hsp:73494:4.5.0.1;Parent=scaffold132|size266076:hit:37849:4.5.0.1;Target=augustus_masked-scaffold132|size266076-abinit-gene-1.21-mRNA-1 1803 3153 +;Gap=M1351
scaffold132|size266076	augustus_masked	match_part	92320	92547	0.56	+	.	ID=scaffold132|size266076:hsp:73495:4.5.0.1;Parent=scaffold132|size266076:hit:37849:4.5.0.1;Target=augustus_masked-scaffold132|size266076-abinit-gene-1.21-mRNA-1 3154 3381 +;Gap=M228
scaffold132|size266076	augustus_masked	match	98945	101730	1	+	.	ID=scaffold132|size266076:hit:37850:4.5.0.1;Name=augustus_masked-scaffold132|size266076-abinit-gene-1.22-mRNA-1
scaffold132|size266076	augustus_masked	match_part	98945	99251	1	+	.	ID=scaffold132|size266076:hsp:73496:4.5.0.1;Parent=scaffold132|size266076:hit:37850:4.5.0.1;Target=augustus_masked-scaffold132|size266076-abinit-gene-1.22-mRNA-1 1 307 +;Gap=M307
scaffold132|size266076	augustus_masked	match_part	99390	100040	1	+	.	ID=scaffold132|size266076:hsp:73497:4.5.0.1;Parent=scaffold132|size266076:hit:37850:4.5.0.1;Target=augustus_masked-scaffold132|size266076-abinit-gene-1.22-mRNA-1 308 958 +;Gap=M651
scaffold132|size266076	augustus_masked	match_part	100121	100289	1	+	.	ID=scaffold132|size266076:hsp:73498:4.5.0.1;Parent=scaffold132|size266076:hit:37850:4.5.0.1;Target=augustus_masked-scaffold132|size266076-abinit-gene-1.22-mRNA-1 959 1127 +;Gap=M169
scaffold132|size266076	augustus_masked	match_part	100366	100506	1	+	.	ID=scaffold132|size266076:hsp:73499:4.5.0.1;Parent=scaffold132|size266076:hit:37850:4.5.0.1;Target=augustus_masked-scaffold132|size266076-abinit-gene-1.22-mRNA-1 1128 1268 +;Gap=M141
scaffold132|size266076	augustus_masked	match_part	100590	101730	1	+	.	ID=scaffold132|size266076:hsp:73500:4.5.0.1;Parent=scaffold132|size266076:hit:37850:4.5.0.1;Target=augustus_masked-scaffold132|size266076-abinit-gene-1.22-mRNA-1 1269 2409 +;Gap=M1141
scaffold132|size266076	augustus_masked	match	105433	107328	1	+	.	ID=scaffold132|size266076:hit:37851:4.5.0.1;Name=augustus_masked-scaffold132|size266076-abinit-gene-1.23-mRNA-1
scaffold132|size266076	augustus_masked	match_part	105433	106226	1	+	.	ID=scaffold132|size266076:hsp:73501:4.5.0.1;Parent=scaffold132|size266076:hit:37851:4.5.0.1;Target=augustus_masked-scaffold132|size266076-abinit-gene-1.23-mRNA-1 1 794 +;Gap=M794
scaffold132|size266076	augustus_masked	match_part	106367	106779	1	+	.	ID=scaffold132|size266076:hsp:73502:4.5.0.1;Parent=scaffold132|size266076:hit:37851:4.5.0.1;Target=augustus_masked-scaffold132|size266076-abinit-gene-1.23-mRNA-1 795 1207 +;Gap=M413
scaffold132|size266076	augustus_masked	match_part	106858	106946	1	+	.	ID=scaffold132|size266076:hsp:73503:4.5.0.1;Parent=scaffold132|size266076:hit:37851:4.5.0.1;Target=augustus_masked-scaffold132|size266076-abinit-gene-1.23-mRNA-1 1208 1296 +;Gap=M89
scaffold132|size266076	augustus_masked	match_part	107023	107328	1	+	.	ID=scaffold132|size266076:hsp:73504:4.5.0.1;Parent=scaffold132|size266076:hit:37851:4.5.0.1;Target=augustus_masked-scaffold132|size266076-abinit-gene-1.23-mRNA-1 1297 1602 +;Gap=M306
scaffold132|size266076	augustus_masked	match	112657	113103	0.93	+	.	ID=scaffold132|size266076:hit:37852:4.5.0.1;Name=augustus_masked-scaffold132|size266076-abinit-gene-1.24-mRNA-1
scaffold132|size266076	augustus_masked	match_part	112657	113103	0.93	+	.	ID=scaffold132|size266076:hsp:73505:4.5.0.1;Parent=scaffold132|size266076:hit:37852:4.5.0.1;Target=augustus_masked-scaffold132|size266076-abinit-gene-1.24-mRNA-1 1 447 +;Gap=M447
scaffold132|size266076	augustus_masked	match	117267	120168	0.99	+	.	ID=scaffold132|size266076:hit:37853:4.5.0.1;Name=augustus_masked-scaffold132|size266076-abinit-gene-1.25-mRNA-1
scaffold132|size266076	augustus_masked	match_part	117267	119921	0.99	+	.	ID=scaffold132|size266076:hsp:73506:4.5.0.1;Parent=scaffold132|size266076:hit:37853:4.5.0.1;Target=augustus_masked-scaffold132|size266076-abinit-gene-1.25-mRNA-1 1 2655 +;Gap=M2655
scaffold132|size266076	augustus_masked	match_part	120028	120168	0.99	+	.	ID=scaffold132|size266076:hsp:73507:4.5.0.1;Parent=scaffold132|size266076:hit:37853:4.5.0.1;Target=augustus_masked-scaffold132|size266076-abinit-gene-1.25-mRNA-1 2656 2796 +;Gap=M141
scaffold132|size266076	augustus_masked	match	122354	123898	0.48	+	.	ID=scaffold132|size266076:hit:37854:4.5.0.1;Name=augustus_masked-scaffold132|size266076-abinit-gene-1.26-mRNA-1
scaffold132|size266076	augustus_masked	match_part	122354	123898	0.48	+	.	ID=scaffold132|size266076:hsp:73508:4.5.0.1;Parent=scaffold132|size266076:hit:37854:4.5.0.1;Target=augustus_masked-scaffold132|size266076-abinit-gene-1.26-mRNA-1 1 1545 +;Gap=M1545
scaffold132|size266076	augustus_masked	match	133569	137036	0.66	+	.	ID=scaffold132|size266076:hit:37855:4.5.0.1;Name=augustus_masked-scaffold132|size266076-abinit-gene-1.27-mRNA-1
scaffold132|size266076	augustus_masked	match_part	133569	133694	0.66	+	.	ID=scaffold132|size266076:hsp:73509:4.5.0.1;Parent=scaffold132|size266076:hit:37855:4.5.0.1;Target=augustus_masked-scaffold132|size266076-abinit-gene-1.27-mRNA-1 1 126 +;Gap=M126
scaffold132|size266076	augustus_masked	match_part	136221	137036	0.66	+	.	ID=scaffold132|size266076:hsp:73510:4.5.0.1;Parent=scaffold132|size266076:hit:37855:4.5.0.1;Target=augustus_masked-scaffold132|size266076-abinit-gene-1.27-mRNA-1 127 942 +;Gap=M816
scaffold132|size266076	augustus_masked	match	196788	198263	0.63	+	.	ID=scaffold132|size266076:hit:37856:4.5.0.1;Name=augustus_masked-scaffold132|size266076-abinit-gene-1.28-mRNA-1
scaffold132|size266076	augustus_masked	match_part	196788	198263	0.63	+	.	ID=scaffold132|size266076:hsp:73511:4.5.0.1;Parent=scaffold132|size266076:hit:37856:4.5.0.1;Target=augustus_masked-scaffold132|size266076-abinit-gene-1.28-mRNA-1 1 1476 +;Gap=M1476
scaffold132|size266076	augustus_masked	match	236310	238322	1	+	.	ID=scaffold132|size266076:hit:37857:4.5.0.1;Name=augustus_masked-scaffold132|size266076-abinit-gene-1.29-mRNA-1
scaffold132|size266076	augustus_masked	match_part	236310	238322	1	+	.	ID=scaffold132|size266076:hsp:73512:4.5.0.1;Parent=scaffold132|size266076:hit:37857:4.5.0.1;Target=augustus_masked-scaffold132|size266076-abinit-gene-1.29-mRNA-1 1 2013 +;Gap=M2013
scaffold132|size266076	augustus_masked	match	239694	241148	1	+	.	ID=scaffold132|size266076:hit:37858:4.5.0.1;Name=augustus_masked-scaffold132|size266076-abinit-gene-1.30-mRNA-1
scaffold132|size266076	augustus_masked	match_part	239694	241148	1	+	.	ID=scaffold132|size266076:hsp:73513:4.5.0.1;Parent=scaffold132|size266076:hit:37858:4.5.0.1;Target=augustus_masked-scaffold132|size266076-abinit-gene-1.30-mRNA-1 1 1455 +;Gap=M1455
scaffold132|size266076	augustus_masked	match	256136	258392	0.96	+	.	ID=scaffold132|size266076:hit:37859:4.5.0.1;Name=augustus_masked-scaffold132|size266076-abinit-gene-1.31-mRNA-1
scaffold132|size266076	augustus_masked	match_part	256136	257356	0.96	+	.	ID=scaffold132|size266076:hsp:73514:4.5.0.1;Parent=scaffold132|size266076:hit:37859:4.5.0.1;Target=augustus_masked-scaffold132|size266076-abinit-gene-1.31-mRNA-1 1 1221 +;Gap=M1221
scaffold132|size266076	augustus_masked	match_part	257433	258392	0.96	+	.	ID=scaffold132|size266076:hsp:73515:4.5.0.1;Parent=scaffold132|size266076:hit:37859:4.5.0.1;Target=augustus_masked-scaffold132|size266076-abinit-gene-1.31-mRNA-1 1222 2181 +;Gap=M960
scaffold132|size266076	augustus_masked	match	259193	259852	0.32	+	.	ID=scaffold132|size266076:hit:37860:4.5.0.1;Name=augustus_masked-scaffold132|size266076-abinit-gene-1.32-mRNA-1
scaffold132|size266076	augustus_masked	match_part	259193	259694	0.32	+	.	ID=scaffold132|size266076:hsp:73516:4.5.0.1;Parent=scaffold132|size266076:hit:37860:4.5.0.1;Target=augustus_masked-scaffold132|size266076-abinit-gene-1.32-mRNA-1 1 502 +;Gap=M502
scaffold132|size266076	augustus_masked	match_part	259833	259852	0.32	+	.	ID=scaffold132|size266076:hsp:73517:4.5.0.1;Parent=scaffold132|size266076:hit:37860:4.5.0.1;Target=augustus_masked-scaffold132|size266076-abinit-gene-1.32-mRNA-1 503 522 +;Gap=M20
scaffold132|size266076	augustus_masked	match	101890	104433	0.89	-	.	ID=scaffold132|size266076:hit:37861:4.5.0.1;Name=augustus_masked-scaffold132|size266076-abinit-gene-1.33-mRNA-1
scaffold132|size266076	augustus_masked	match_part	103900	104433	0.89	-	.	ID=scaffold132|size266076:hsp:73518:4.5.0.1;Parent=scaffold132|size266076:hit:37861:4.5.0.1;Target=augustus_masked-scaffold132|size266076-abinit-gene-1.33-mRNA-1 1738 2271 +;Gap=M534
scaffold132|size266076	augustus_masked	match_part	102880	103812	0.89	-	.	ID=scaffold132|size266076:hsp:73519:4.5.0.1;Parent=scaffold132|size266076:hit:37861:4.5.0.1;Target=augustus_masked-scaffold132|size266076-abinit-gene-1.33-mRNA-1 805 1737 +;Gap=M933
scaffold132|size266076	augustus_masked	match_part	102638	102785	0.89	-	.	ID=scaffold132|size266076:hsp:73520:4.5.0.1;Parent=scaffold132|size266076:hit:37861:4.5.0.1;Target=augustus_masked-scaffold132|size266076-abinit-gene-1.33-mRNA-1 657 804 +;Gap=M148
scaffold132|size266076	augustus_masked	match_part	101890	102545	0.89	-	.	ID=scaffold132|size266076:hsp:73521:4.5.0.1;Parent=scaffold132|size266076:hit:37861:4.5.0.1;Target=augustus_masked-scaffold132|size266076-abinit-gene-1.33-mRNA-1 1 656 +;Gap=M656
scaffold132|size266076	augustus_masked	match	108326	111085	0.95	-	.	ID=scaffold132|size266076:hit:37862:4.5.0.1;Name=augustus_masked-scaffold132|size266076-abinit-gene-1.34-mRNA-1
scaffold132|size266076	augustus_masked	match_part	109130	111085	0.95	-	.	ID=scaffold132|size266076:hsp:73522:4.5.0.1;Parent=scaffold132|size266076:hit:37862:4.5.0.1;Target=augustus_masked-scaffold132|size266076-abinit-gene-1.34-mRNA-1 721 2676 +;Gap=M1956
scaffold132|size266076	augustus_masked	match_part	108326	109045	0.95	-	.	ID=scaffold132|size266076:hsp:73523:4.5.0.1;Parent=scaffold132|size266076:hit:37862:4.5.0.1;Target=augustus_masked-scaffold132|size266076-abinit-gene-1.34-mRNA-1 1 720 +;Gap=M720
scaffold132|size266076	augustus_masked	match	113264	114121	0.55	-	.	ID=scaffold132|size266076:hit:37863:4.5.0.1;Name=augustus_masked-scaffold132|size266076-abinit-gene-1.35-mRNA-1
scaffold132|size266076	augustus_masked	match_part	113264	114121	0.55	-	.	ID=scaffold132|size266076:hsp:73524:4.5.0.1;Parent=scaffold132|size266076:hit:37863:4.5.0.1;Target=augustus_masked-scaffold132|size266076-abinit-gene-1.35-mRNA-1 1 858 +;Gap=M858
scaffold132|size266076	augustus_masked	match	114940	116412	0.47	-	.	ID=scaffold132|size266076:hit:37864:4.5.0.1;Name=augustus_masked-scaffold132|size266076-abinit-gene-1.36-mRNA-1
scaffold132|size266076	augustus_masked	match_part	116148	116412	0.47	-	.	ID=scaffold132|size266076:hsp:73525:4.5.0.1;Parent=scaffold132|size266076:hit:37864:4.5.0.1;Target=augustus_masked-scaffold132|size266076-abinit-gene-1.36-mRNA-1 864 1128 +;Gap=M265
scaffold132|size266076	augustus_masked	match_part	116035	116057	0.47	-	.	ID=scaffold132|size266076:hsp:73526:4.5.0.1;Parent=scaffold132|size266076:hit:37864:4.5.0.1;Target=augustus_masked-scaffold132|size266076-abinit-gene-1.36-mRNA-1 841 863 +;Gap=M23
scaffold132|size266076	augustus_masked	match_part	115550	115942	0.47	-	.	ID=scaffold132|size266076:hsp:73527:4.5.0.1;Parent=scaffold132|size266076:hit:37864:4.5.0.1;Target=augustus_masked-scaffold132|size266076-abinit-gene-1.36-mRNA-1 448 840 +;Gap=M393
scaffold132|size266076	augustus_masked	match_part	115279	115470	0.47	-	.	ID=scaffold132|size266076:hsp:73528:4.5.0.1;Parent=scaffold132|size266076:hit:37864:4.5.0.1;Target=augustus_masked-scaffold132|size266076-abinit-gene-1.36-mRNA-1 256 447 +;Gap=M192
scaffold132|size266076	augustus_masked	match_part	114940	115194	0.47	-	.	ID=scaffold132|size266076:hsp:73529:4.5.0.1;Parent=scaffold132|size266076:hit:37864:4.5.0.1;Target=augustus_masked-scaffold132|size266076-abinit-gene-1.36-mRNA-1 1 255 +;Gap=M255
scaffold132|size266076	augustus_masked	match	120260	121714	0.81	-	.	ID=scaffold132|size266076:hit:37865:4.5.0.1;Name=augustus_masked-scaffold132|size266076-abinit-gene-1.37-mRNA-1
scaffold132|size266076	augustus_masked	match_part	120260	121714	0.81	-	.	ID=scaffold132|size266076:hsp:73530:4.5.0.1;Parent=scaffold132|size266076:hit:37865:4.5.0.1;Target=augustus_masked-scaffold132|size266076-abinit-gene-1.37-mRNA-1 1 1455 +;Gap=M1455
scaffold132|size266076	augustus_masked	match	126095	126508	0.44	-	.	ID=scaffold132|size266076:hit:37866:4.5.0.1;Name=augustus_masked-scaffold132|size266076-abinit-gene-1.38-mRNA-1
scaffold132|size266076	augustus_masked	match_part	126095	126508	0.44	-	.	ID=scaffold132|size266076:hsp:73531:4.5.0.1;Parent=scaffold132|size266076:hit:37866:4.5.0.1;Target=augustus_masked-scaffold132|size266076-abinit-gene-1.38-mRNA-1 1 414 +;Gap=M414
scaffold132|size266076	augustus_masked	match	126599	129661	0.97	-	.	ID=scaffold132|size266076:hit:37867:4.5.0.1;Name=augustus_masked-scaffold132|size266076-abinit-gene-1.39-mRNA-1
scaffold132|size266076	augustus_masked	match_part	126599	129661	0.97	-	.	ID=scaffold132|size266076:hsp:73532:4.5.0.1;Parent=scaffold132|size266076:hit:37867:4.5.0.1;Target=augustus_masked-scaffold132|size266076-abinit-gene-1.39-mRNA-1 1 3063 +;Gap=M3063
scaffold132|size266076	augustus_masked	match	130013	130423	0.97	-	.	ID=scaffold132|size266076:hit:37868:4.5.0.1;Name=augustus_masked-scaffold132|size266076-abinit-gene-1.40-mRNA-1
scaffold132|size266076	augustus_masked	match_part	130013	130423	0.97	-	.	ID=scaffold132|size266076:hsp:73533:4.5.0.1;Parent=scaffold132|size266076:hit:37868:4.5.0.1;Target=augustus_masked-scaffold132|size266076-abinit-gene-1.40-mRNA-1 1 411 +;Gap=M411
scaffold132|size266076	augustus_masked	match	130511	131131	1	-	.	ID=scaffold132|size266076:hit:37869:4.5.0.1;Name=augustus_masked-scaffold132|size266076-abinit-gene-1.41-mRNA-1
scaffold132|size266076	augustus_masked	match_part	130511	131131	1	-	.	ID=scaffold132|size266076:hsp:73534:4.5.0.1;Parent=scaffold132|size266076:hit:37869:4.5.0.1;Target=augustus_masked-scaffold132|size266076-abinit-gene-1.41-mRNA-1 1 621 +;Gap=M621
scaffold132|size266076	augustus_masked	match	132707	133449	0.98	-	.	ID=scaffold132|size266076:hit:37870:4.5.0.1;Name=augustus_masked-scaffold132|size266076-abinit-gene-1.42-mRNA-1
scaffold132|size266076	augustus_masked	match_part	133441	133449	0.98	-	.	ID=scaffold132|size266076:hsp:73535:4.5.0.1;Parent=scaffold132|size266076:hit:37870:4.5.0.1;Target=augustus_masked-scaffold132|size266076-abinit-gene-1.42-mRNA-1 469 477 +;Gap=M9
scaffold132|size266076	augustus_masked	match_part	133315	133353	0.98	-	.	ID=scaffold132|size266076:hsp:73536:4.5.0.1;Parent=scaffold132|size266076:hit:37870:4.5.0.1;Target=augustus_masked-scaffold132|size266076-abinit-gene-1.42-mRNA-1 430 468 +;Gap=M39
scaffold132|size266076	augustus_masked	match_part	133151	133231	0.98	-	.	ID=scaffold132|size266076:hsp:73537:4.5.0.1;Parent=scaffold132|size266076:hit:37870:4.5.0.1;Target=augustus_masked-scaffold132|size266076-abinit-gene-1.42-mRNA-1 349 429 +;Gap=M81
scaffold132|size266076	augustus_masked	match_part	132707	133054	0.98	-	.	ID=scaffold132|size266076:hsp:73538:4.5.0.1;Parent=scaffold132|size266076:hit:37870:4.5.0.1;Target=augustus_masked-scaffold132|size266076-abinit-gene-1.42-mRNA-1 1 348 +;Gap=M348
scaffold132|size266076	augustus_masked	match	140226	140870	0.56	-	.	ID=scaffold132|size266076:hit:37871:4.5.0.1;Name=augustus_masked-scaffold132|size266076-abinit-gene-1.43-mRNA-1
scaffold132|size266076	augustus_masked	match_part	140226	140870	0.56	-	.	ID=scaffold132|size266076:hsp:73539:4.5.0.1;Parent=scaffold132|size266076:hit:37871:4.5.0.1;Target=augustus_masked-scaffold132|size266076-abinit-gene-1.43-mRNA-1 1 645 +;Gap=M645
scaffold132|size266076	augustus_masked	match	155450	156154	0.54	-	.	ID=scaffold132|size266076:hit:37872:4.5.0.1;Name=augustus_masked-scaffold132|size266076-abinit-gene-1.44-mRNA-1
scaffold132|size266076	augustus_masked	match_part	155450	156154	0.54	-	.	ID=scaffold132|size266076:hsp:73540:4.5.0.1;Parent=scaffold132|size266076:hit:37872:4.5.0.1;Target=augustus_masked-scaffold132|size266076-abinit-gene-1.44-mRNA-1 1 705 +;Gap=M705
scaffold132|size266076	augustus_masked	match	173168	175852	0.83	-	.	ID=scaffold132|size266076:hit:37873:4.5.0.1;Name=augustus_masked-scaffold132|size266076-abinit-gene-1.45-mRNA-1
scaffold132|size266076	augustus_masked	match_part	173168	175852	0.83	-	.	ID=scaffold132|size266076:hsp:73541:4.5.0.1;Parent=scaffold132|size266076:hit:37873:4.5.0.1;Target=augustus_masked-scaffold132|size266076-abinit-gene-1.45-mRNA-1 1 2685 +;Gap=M2685
scaffold132|size266076	augustus_masked	match	176524	178015	0.26	-	.	ID=scaffold132|size266076:hit:37874:4.5.0.1;Name=augustus_masked-scaffold132|size266076-abinit-gene-1.46-mRNA-1
scaffold132|size266076	augustus_masked	match_part	177611	178015	0.26	-	.	ID=scaffold132|size266076:hsp:73542:4.5.0.1;Parent=scaffold132|size266076:hit:37874:4.5.0.1;Target=augustus_masked-scaffold132|size266076-abinit-gene-1.46-mRNA-1 700 1104 +;Gap=M405
scaffold132|size266076	augustus_masked	match_part	177137	177471	0.26	-	.	ID=scaffold132|size266076:hsp:73543:4.5.0.1;Parent=scaffold132|size266076:hit:37874:4.5.0.1;Target=augustus_masked-scaffold132|size266076-abinit-gene-1.46-mRNA-1 365 699 +;Gap=M335
scaffold132|size266076	augustus_masked	match_part	176524	176887	0.26	-	.	ID=scaffold132|size266076:hsp:73544:4.5.0.1;Parent=scaffold132|size266076:hit:37874:4.5.0.1;Target=augustus_masked-scaffold132|size266076-abinit-gene-1.46-mRNA-1 1 364 +;Gap=M364
scaffold132|size266076	augustus_masked	match	179289	180727	0.5	-	.	ID=scaffold132|size266076:hit:37875:4.5.0.1;Name=augustus_masked-scaffold132|size266076-abinit-gene-1.47-mRNA-1
scaffold132|size266076	augustus_masked	match_part	180024	180727	0.5	-	.	ID=scaffold132|size266076:hsp:73545:4.5.0.1;Parent=scaffold132|size266076:hit:37875:4.5.0.1;Target=augustus_masked-scaffold132|size266076-abinit-gene-1.47-mRNA-1 632 1335 +;Gap=M704
scaffold132|size266076	augustus_masked	match_part	179289	179919	0.5	-	.	ID=scaffold132|size266076:hsp:73546:4.5.0.1;Parent=scaffold132|size266076:hit:37875:4.5.0.1;Target=augustus_masked-scaffold132|size266076-abinit-gene-1.47-mRNA-1 1 631 +;Gap=M631
scaffold132|size266076	augustus_masked	match	182469	184692	0.82	-	.	ID=scaffold132|size266076:hit:37876:4.5.0.1;Name=augustus_masked-scaffold132|size266076-abinit-gene-1.48-mRNA-1
scaffold132|size266076	augustus_masked	match_part	184121	184692	0.82	-	.	ID=scaffold132|size266076:hsp:73547:4.5.0.1;Parent=scaffold132|size266076:hit:37876:4.5.0.1;Target=augustus_masked-scaffold132|size266076-abinit-gene-1.48-mRNA-1 1283 1854 +;Gap=M572
scaffold132|size266076	augustus_masked	match_part	183913	184016	0.82	-	.	ID=scaffold132|size266076:hsp:73548:4.5.0.1;Parent=scaffold132|size266076:hit:37876:4.5.0.1;Target=augustus_masked-scaffold132|size266076-abinit-gene-1.48-mRNA-1 1179 1282 +;Gap=M104
scaffold132|size266076	augustus_masked	match_part	183353	183820	0.82	-	.	ID=scaffold132|size266076:hsp:73549:4.5.0.1;Parent=scaffold132|size266076:hit:37876:4.5.0.1;Target=augustus_masked-scaffold132|size266076-abinit-gene-1.48-mRNA-1 711 1178 +;Gap=M468
scaffold132|size266076	augustus_masked	match_part	183235	183255	0.82	-	.	ID=scaffold132|size266076:hsp:73550:4.5.0.1;Parent=scaffold132|size266076:hit:37876:4.5.0.1;Target=augustus_masked-scaffold132|size266076-abinit-gene-1.48-mRNA-1 690 710 +;Gap=M21
scaffold132|size266076	augustus_masked	match_part	182469	183157	0.82	-	.	ID=scaffold132|size266076:hsp:73551:4.5.0.1;Parent=scaffold132|size266076:hit:37876:4.5.0.1;Target=augustus_masked-scaffold132|size266076-abinit-gene-1.48-mRNA-1 1 689 +;Gap=M689
scaffold132|size266076	augustus_masked	match	185546	187089	0.56	-	.	ID=scaffold132|size266076:hit:37877:4.5.0.1;Name=augustus_masked-scaffold132|size266076-abinit-gene-1.49-mRNA-1
scaffold132|size266076	augustus_masked	match_part	186545	187089	0.56	-	.	ID=scaffold132|size266076:hsp:73552:4.5.0.1;Parent=scaffold132|size266076:hit:37877:4.5.0.1;Target=augustus_masked-scaffold132|size266076-abinit-gene-1.49-mRNA-1 836 1380 +;Gap=M545
scaffold132|size266076	augustus_masked	match_part	185694	186458	0.56	-	.	ID=scaffold132|size266076:hsp:73553:4.5.0.1;Parent=scaffold132|size266076:hit:37877:4.5.0.1;Target=augustus_masked-scaffold132|size266076-abinit-gene-1.49-mRNA-1 71 835 +;Gap=M765
scaffold132|size266076	augustus_masked	match_part	185546	185615	0.56	-	.	ID=scaffold132|size266076:hsp:73554:4.5.0.1;Parent=scaffold132|size266076:hit:37877:4.5.0.1;Target=augustus_masked-scaffold132|size266076-abinit-gene-1.49-mRNA-1 1 70 +;Gap=M70
scaffold132|size266076	augustus_masked	match	198362	207231	0.84	-	.	ID=scaffold132|size266076:hit:37878:4.5.0.1;Name=augustus_masked-scaffold132|size266076-abinit-gene-1.50-mRNA-1
scaffold132|size266076	augustus_masked	match_part	206761	207231	0.84	-	.	ID=scaffold132|size266076:hsp:73555:4.5.0.1;Parent=scaffold132|size266076:hit:37878:4.5.0.1;Target=augustus_masked-scaffold132|size266076-abinit-gene-1.50-mRNA-1 7900 8370 +;Gap=M471
scaffold132|size266076	augustus_masked	match_part	202638	206451	0.84	-	.	ID=scaffold132|size266076:hsp:73556:4.5.0.1;Parent=scaffold132|size266076:hit:37878:4.5.0.1;Target=augustus_masked-scaffold132|size266076-abinit-gene-1.50-mRNA-1 4086 7899 +;Gap=M3814
scaffold132|size266076	augustus_masked	match_part	199777	202540	0.84	-	.	ID=scaffold132|size266076:hsp:73557:4.5.0.1;Parent=scaffold132|size266076:hit:37878:4.5.0.1;Target=augustus_masked-scaffold132|size266076-abinit-gene-1.50-mRNA-1 1322 4085 +;Gap=M2764
scaffold132|size266076	augustus_masked	match_part	198362	199682	0.84	-	.	ID=scaffold132|size266076:hsp:73558:4.5.0.1;Parent=scaffold132|size266076:hit:37878:4.5.0.1;Target=augustus_masked-scaffold132|size266076-abinit-gene-1.50-mRNA-1 1 1321 +;Gap=M1321
scaffold132|size266076	augustus_masked	match	208009	211729	0.91	-	.	ID=scaffold132|size266076:hit:37879:4.5.0.1;Name=augustus_masked-scaffold132|size266076-abinit-gene-1.51-mRNA-1
scaffold132|size266076	augustus_masked	match_part	210891	211729	0.91	-	.	ID=scaffold132|size266076:hsp:73559:4.5.0.1;Parent=scaffold132|size266076:hit:37879:4.5.0.1;Target=augustus_masked-scaffold132|size266076-abinit-gene-1.51-mRNA-1 2609 3447 +;Gap=M839
scaffold132|size266076	augustus_masked	match_part	209570	210793	0.91	-	.	ID=scaffold132|size266076:hsp:73560:4.5.0.1;Parent=scaffold132|size266076:hit:37879:4.5.0.1;Target=augustus_masked-scaffold132|size266076-abinit-gene-1.51-mRNA-1 1385 2608 +;Gap=M1224
scaffold132|size266076	augustus_masked	match_part	208515	209489	0.91	-	.	ID=scaffold132|size266076:hsp:73561:4.5.0.1;Parent=scaffold132|size266076:hit:37879:4.5.0.1;Target=augustus_masked-scaffold132|size266076-abinit-gene-1.51-mRNA-1 410 1384 +;Gap=M975
scaffold132|size266076	augustus_masked	match_part	208009	208417	0.91	-	.	ID=scaffold132|size266076:hsp:73562:4.5.0.1;Parent=scaffold132|size266076:hit:37879:4.5.0.1;Target=augustus_masked-scaffold132|size266076-abinit-gene-1.51-mRNA-1 1 409 +;Gap=M409
scaffold132|size266076	augustus_masked	match	230176	230640	0.7	-	.	ID=scaffold132|size266076:hit:37880:4.5.0.1;Name=augustus_masked-scaffold132|size266076-abinit-gene-1.52-mRNA-1
scaffold132|size266076	augustus_masked	match_part	230176	230640	0.7	-	.	ID=scaffold132|size266076:hsp:73563:4.5.0.1;Parent=scaffold132|size266076:hit:37880:4.5.0.1;Target=augustus_masked-scaffold132|size266076-abinit-gene-1.52-mRNA-1 1 465 +;Gap=M465
scaffold132|size266076	augustus_masked	match	232736	233122	0.79	-	.	ID=scaffold132|size266076:hit:37881:4.5.0.1;Name=augustus_masked-scaffold132|size266076-abinit-gene-1.53-mRNA-1
scaffold132|size266076	augustus_masked	match_part	232736	233122	0.79	-	.	ID=scaffold132|size266076:hsp:73564:4.5.0.1;Parent=scaffold132|size266076:hit:37881:4.5.0.1;Target=augustus_masked-scaffold132|size266076-abinit-gene-1.53-mRNA-1 1 387 +;Gap=M387
scaffold132|size266076	augustus_masked	match	234679	235062	0.83	-	.	ID=scaffold132|size266076:hit:37882:4.5.0.1;Name=augustus_masked-scaffold132|size266076-abinit-gene-1.54-mRNA-1
scaffold132|size266076	augustus_masked	match_part	234679	235062	0.83	-	.	ID=scaffold132|size266076:hsp:73565:4.5.0.1;Parent=scaffold132|size266076:hit:37882:4.5.0.1;Target=augustus_masked-scaffold132|size266076-abinit-gene-1.54-mRNA-1 1 384 +;Gap=M384
scaffold132|size266076	augustus_masked	match	238533	239384	0.96	-	.	ID=scaffold132|size266076:hit:37883:4.5.0.1;Name=augustus_masked-scaffold132|size266076-abinit-gene-1.55-mRNA-1
scaffold132|size266076	augustus_masked	match_part	238533	239384	0.96	-	.	ID=scaffold132|size266076:hsp:73566:4.5.0.1;Parent=scaffold132|size266076:hit:37883:4.5.0.1;Target=augustus_masked-scaffold132|size266076-abinit-gene-1.55-mRNA-1 1 852 +;Gap=M852
scaffold132|size266076	augustus_masked	match	243054	244694	1	-	.	ID=scaffold132|size266076:hit:37884:4.5.0.1;Name=augustus_masked-scaffold132|size266076-abinit-gene-1.56-mRNA-1
scaffold132|size266076	augustus_masked	match_part	243054	244694	1	-	.	ID=scaffold132|size266076:hsp:73567:4.5.0.1;Parent=scaffold132|size266076:hit:37884:4.5.0.1;Target=augustus_masked-scaffold132|size266076-abinit-gene-1.56-mRNA-1 1 1641 +;Gap=M1641
scaffold132|size266076	augustus_masked	match	253204	255492	0.9	-	.	ID=scaffold132|size266076:hit:37885:4.5.0.1;Name=augustus_masked-scaffold132|size266076-abinit-gene-1.57-mRNA-1
scaffold132|size266076	augustus_masked	match_part	253204	255492	0.9	-	.	ID=scaffold132|size266076:hsp:73568:4.5.0.1;Parent=scaffold132|size266076:hit:37885:4.5.0.1;Target=augustus_masked-scaffold132|size266076-abinit-gene-1.57-mRNA-1 1 2289 +;Gap=M2289
scaffold132|size266076	model_gff:maker	match	104864	107579	2422	+	.	ID=scaffold132|size266076:hit:37886:4.5.0.1;Name=maker-scaffold132|size266076-exonerate_est2genome-gene-1.2-mRNA-1;score=2422
scaffold132|size266076	model_gff:maker	match_part	104864	106226	.	+	.	ID=scaffold132|size266076:hsp:73569:4.5.0.1;Parent=scaffold132|size266076:hit:37886:4.5.0.1;Target=maker-scaffold132|size266076-exonerate_est2genome-gene-1.2-mRNA-1 1 1363 +;Gap=M1363
scaffold132|size266076	model_gff:maker	match_part	106367	106779	.	+	.	ID=scaffold132|size266076:hsp:73570:4.5.0.1;Parent=scaffold132|size266076:hit:37886:4.5.0.1;Target=maker-scaffold132|size266076-exonerate_est2genome-gene-1.2-mRNA-1 1364 1776 +;Gap=M413
scaffold132|size266076	model_gff:maker	match_part	106858	106946	.	+	.	ID=scaffold132|size266076:hsp:73571:4.5.0.1;Parent=scaffold132|size266076:hit:37886:4.5.0.1;Target=maker-scaffold132|size266076-exonerate_est2genome-gene-1.2-mRNA-1 1777 1865 +;Gap=M89
scaffold132|size266076	model_gff:maker	match_part	107023	107579	.	+	.	ID=scaffold132|size266076:hsp:73572:4.5.0.1;Parent=scaffold132|size266076:hit:37886:4.5.0.1;Target=maker-scaffold132|size266076-exonerate_est2genome-gene-1.2-mRNA-1 1866 2422 +;Gap=M557
scaffold132|size266076	model_gff:maker	match	117033	120209	14338	+	.	ID=scaffold132|size266076:hit:37887:4.5.0.1;Name=maker-scaffold132|size266076-exonerate_est2genome-gene-1.3-mRNA-1;score=14338
scaffold132|size266076	model_gff:maker	match_part	117033	119579	.	+	.	ID=scaffold132|size266076:hsp:73573:4.5.0.1;Parent=scaffold132|size266076:hit:37887:4.5.0.1;Target=maker-scaffold132|size266076-exonerate_est2genome-gene-1.3-mRNA-1 1 2547 +;Gap=M2547
scaffold132|size266076	model_gff:maker	match_part	119774	119921	.	+	.	ID=scaffold132|size266076:hsp:73574:4.5.0.1;Parent=scaffold132|size266076:hit:37887:4.5.0.1;Target=maker-scaffold132|size266076-exonerate_est2genome-gene-1.3-mRNA-1 2548 2695 +;Gap=M148
scaffold132|size266076	model_gff:maker	match_part	120028	120209	.	+	.	ID=scaffold132|size266076:hsp:73575:4.5.0.1;Parent=scaffold132|size266076:hit:37887:4.5.0.1;Target=maker-scaffold132|size266076-exonerate_est2genome-gene-1.3-mRNA-1 2696 2877 +;Gap=M182
scaffold132|size266076	model_gff:maker	match	117033	120209	15328	+	.	ID=scaffold132|size266076:hit:37888:4.5.0.1;Name=maker-scaffold132|size266076-exonerate_est2genome-gene-1.3-mRNA-2;score=15328
scaffold132|size266076	model_gff:maker	match_part	117033	119921	.	+	.	ID=scaffold132|size266076:hsp:73576:4.5.0.1;Parent=scaffold132|size266076:hit:37888:4.5.0.1;Target=maker-scaffold132|size266076-exonerate_est2genome-gene-1.3-mRNA-2 183 3071 +;Gap=M2889
scaffold132|size266076	model_gff:maker	match_part	120028	120209	.	+	.	ID=scaffold132|size266076:hsp:73577:4.5.0.1;Parent=scaffold132|size266076:hit:37888:4.5.0.1;Target=maker-scaffold132|size266076-exonerate_est2genome-gene-1.3-mRNA-2 1 182 +;Gap=M182
scaffold132|size266076	model_gff:maker	match	187045	187393	1341	+	.	ID=scaffold132|size266076:hit:37889:4.5.0.1;Name=maker-scaffold132|size266076-exonerate_est2genome-gene-1.4-mRNA-1;score=1341
scaffold132|size266076	model_gff:maker	match_part	187045	187063	.	+	.	ID=scaffold132|size266076:hsp:73578:4.5.0.1;Parent=scaffold132|size266076:hit:37889:4.5.0.1;Target=maker-scaffold132|size266076-exonerate_est2genome-gene-1.4-mRNA-1 1 19 +;Gap=M19
scaffold132|size266076	model_gff:maker	match_part	187139	187393	.	+	.	ID=scaffold132|size266076:hsp:73579:4.5.0.1;Parent=scaffold132|size266076:hit:37889:4.5.0.1;Target=maker-scaffold132|size266076-exonerate_est2genome-gene-1.4-mRNA-1 20 274 +;Gap=M255
scaffold132|size266076	model_gff:maker	match	196236	198360	10625	+	.	ID=scaffold132|size266076:hit:37890:4.5.0.1;Name=maker-scaffold132|size266076-exonerate_est2genome-gene-1.5-mRNA-1;score=10625
scaffold132|size266076	model_gff:maker	match_part	196236	198360	.	+	.	ID=scaffold132|size266076:hsp:73580:4.5.0.1;Parent=scaffold132|size266076:hit:37890:4.5.0.1;Target=maker-scaffold132|size266076-exonerate_est2genome-gene-1.5-mRNA-1 1 2125 +;Gap=M2125
scaffold132|size266076	model_gff:maker	match	239538	242088	2451	+	.	ID=scaffold132|size266076:hit:37891:4.5.0.1;Name=maker-scaffold132|size266076-exonerate_est2genome-gene-1.6-mRNA-1;score=2451
scaffold132|size266076	model_gff:maker	match_part	239538	241179	.	+	.	ID=scaffold132|size266076:hsp:73581:4.5.0.1;Parent=scaffold132|size266076:hit:37891:4.5.0.1;Target=maker-scaffold132|size266076-exonerate_est2genome-gene-1.6-mRNA-1 1 1642 +;Gap=M1642
scaffold132|size266076	model_gff:maker	match_part	241280	242088	.	+	.	ID=scaffold132|size266076:hsp:73582:4.5.0.1;Parent=scaffold132|size266076:hit:37891:4.5.0.1;Target=maker-scaffold132|size266076-exonerate_est2genome-gene-1.6-mRNA-1 1643 2451 +;Gap=M809
scaffold132|size266076	model_gff:maker	match	242233	243208	867	+	.	ID=scaffold132|size266076:hit:37892:4.5.0.1;Name=maker-scaffold132|size266076-exonerate_est2genome-gene-1.7-mRNA-1;score=867
scaffold132|size266076	model_gff:maker	match_part	242233	242979	.	+	.	ID=scaffold132|size266076:hsp:73583:4.5.0.1;Parent=scaffold132|size266076:hit:37892:4.5.0.1;Target=maker-scaffold132|size266076-exonerate_est2genome-gene-1.7-mRNA-1 1 747 +;Gap=M747
scaffold132|size266076	model_gff:maker	match_part	243089	243208	.	+	.	ID=scaffold132|size266076:hsp:73584:4.5.0.1;Parent=scaffold132|size266076:hit:37892:4.5.0.1;Target=maker-scaffold132|size266076-exonerate_est2genome-gene-1.7-mRNA-1 748 867 +;Gap=M120
scaffold132|size266076	model_gff:maker	match	101857	104703	2574	-	.	ID=scaffold132|size266076:hit:37893:4.5.0.1;Name=maker-scaffold132|size266076-exonerate_est2genome-gene-1.8-mRNA-1;score=2574
scaffold132|size266076	model_gff:maker	match_part	103900	104703	.	-	.	ID=scaffold132|size266076:hsp:73585:4.5.0.1;Parent=scaffold132|size266076:hit:37893:4.5.0.1;Target=maker-scaffold132|size266076-exonerate_est2genome-gene-1.8-mRNA-1 1771 2574 +;Gap=M804
scaffold132|size266076	model_gff:maker	match_part	102880	103812	.	-	.	ID=scaffold132|size266076:hsp:73586:4.5.0.1;Parent=scaffold132|size266076:hit:37893:4.5.0.1;Target=maker-scaffold132|size266076-exonerate_est2genome-gene-1.8-mRNA-1 838 1770 +;Gap=M933
scaffold132|size266076	model_gff:maker	match_part	102638	102785	.	-	.	ID=scaffold132|size266076:hsp:73587:4.5.0.1;Parent=scaffold132|size266076:hit:37893:4.5.0.1;Target=maker-scaffold132|size266076-exonerate_est2genome-gene-1.8-mRNA-1 690 837 +;Gap=M148
scaffold132|size266076	model_gff:maker	match_part	101857	102545	.	-	.	ID=scaffold132|size266076:hsp:73588:4.5.0.1;Parent=scaffold132|size266076:hit:37893:4.5.0.1;Target=maker-scaffold132|size266076-exonerate_est2genome-gene-1.8-mRNA-1 1 689 +;Gap=M689
scaffold132|size266076	model_gff:maker	match	114477	116708	1887	-	.	ID=scaffold132|size266076:hit:37894:4.5.0.1;Name=maker-scaffold132|size266076-exonerate_est2genome-gene-1.9-mRNA-1;score=1887
scaffold132|size266076	model_gff:maker	match_part	116148	116708	.	-	.	ID=scaffold132|size266076:hsp:73589:4.5.0.1;Parent=scaffold132|size266076:hit:37894:4.5.0.1;Target=maker-scaffold132|size266076-exonerate_est2genome-gene-1.9-mRNA-1 1327 1887 +;Gap=M561
scaffold132|size266076	model_gff:maker	match_part	116035	116057	.	-	.	ID=scaffold132|size266076:hsp:73590:4.5.0.1;Parent=scaffold132|size266076:hit:37894:4.5.0.1;Target=maker-scaffold132|size266076-exonerate_est2genome-gene-1.9-mRNA-1 1304 1326 +;Gap=M23
scaffold132|size266076	model_gff:maker	match_part	115550	115942	.	-	.	ID=scaffold132|size266076:hsp:73591:4.5.0.1;Parent=scaffold132|size266076:hit:37894:4.5.0.1;Target=maker-scaffold132|size266076-exonerate_est2genome-gene-1.9-mRNA-1 911 1303 +;Gap=M393
scaffold132|size266076	model_gff:maker	match_part	115279	115470	.	-	.	ID=scaffold132|size266076:hsp:73592:4.5.0.1;Parent=scaffold132|size266076:hit:37894:4.5.0.1;Target=maker-scaffold132|size266076-exonerate_est2genome-gene-1.9-mRNA-1 719 910 +;Gap=M192
scaffold132|size266076	model_gff:maker	match_part	114477	115194	.	-	.	ID=scaffold132|size266076:hsp:73593:4.5.0.1;Parent=scaffold132|size266076:hit:37894:4.5.0.1;Target=maker-scaffold132|size266076-exonerate_est2genome-gene-1.9-mRNA-1 1 718 +;Gap=M718
scaffold132|size266076	model_gff:maker	match	114477	116708	1979	-	.	ID=scaffold132|size266076:hit:37895:4.5.0.1;Name=maker-scaffold132|size266076-exonerate_est2genome-gene-1.9-mRNA-2;score=1979
scaffold132|size266076	model_gff:maker	match_part	116148	116708	.	-	.	ID=scaffold132|size266076:hsp:73594:4.5.0.1;Parent=scaffold132|size266076:hit:37895:4.5.0.1;Target=maker-scaffold132|size266076-exonerate_est2genome-gene-1.9-mRNA-2 1419 1979 +;Gap=M561
scaffold132|size266076	model_gff:maker	match_part	115550	116057	.	-	.	ID=scaffold132|size266076:hsp:73595:4.5.0.1;Parent=scaffold132|size266076:hit:37895:4.5.0.1;Target=maker-scaffold132|size266076-exonerate_est2genome-gene-1.9-mRNA-2 1 508 +;Gap=M508
scaffold132|size266076	model_gff:maker	match_part	115279	115470	.	-	.	ID=scaffold132|size266076:hsp:73596:4.5.0.1;Parent=scaffold132|size266076:hit:37895:4.5.0.1;Target=maker-scaffold132|size266076-exonerate_est2genome-gene-1.9-mRNA-2 1227 1418 +;Gap=M192
scaffold132|size266076	model_gff:maker	match_part	114477	115194	.	-	.	ID=scaffold132|size266076:hsp:73597:4.5.0.1;Parent=scaffold132|size266076:hit:37895:4.5.0.1;Target=maker-scaffold132|size266076-exonerate_est2genome-gene-1.9-mRNA-2 509 1226 +;Gap=M718
scaffold132|size266076	model_gff:maker	match	119237	119811	2134	-	.	ID=scaffold132|size266076:hit:37896:4.5.0.1;Name=maker-scaffold132|size266076-exonerate_est2genome-gene-1.10-mRNA-1;score=2134
scaffold132|size266076	model_gff:maker	match_part	119635	119811	.	-	.	ID=scaffold132|size266076:hsp:73598:4.5.0.1;Parent=scaffold132|size266076:hit:37896:4.5.0.1;Target=maker-scaffold132|size266076-exonerate_est2genome-gene-1.10-mRNA-1 254 430 +;Gap=M177
scaffold132|size266076	model_gff:maker	match_part	119237	119489	.	-	.	ID=scaffold132|size266076:hsp:73599:4.5.0.1;Parent=scaffold132|size266076:hit:37896:4.5.0.1;Target=maker-scaffold132|size266076-exonerate_est2genome-gene-1.10-mRNA-1 1 253 +;Gap=M253
scaffold132|size266076	model_gff:maker	match	131991	133993	8148	-	.	ID=scaffold132|size266076:hit:37897:4.5.0.1;Name=maker-scaffold132|size266076-exonerate_est2genome-gene-1.11-mRNA-1;score=8148
scaffold132|size266076	model_gff:maker	match_part	133568	133993	.	-	.	ID=scaffold132|size266076:hsp:73600:4.5.0.1;Parent=scaffold132|size266076:hit:37897:4.5.0.1;Target=maker-scaffold132|size266076-exonerate_est2genome-gene-1.11-mRNA-1 1217 1642 +;Gap=M426
scaffold132|size266076	model_gff:maker	match_part	133441	133472	.	-	.	ID=scaffold132|size266076:hsp:73601:4.5.0.1;Parent=scaffold132|size266076:hit:37897:4.5.0.1;Target=maker-scaffold132|size266076-exonerate_est2genome-gene-1.11-mRNA-1 1185 1216 +;Gap=M32
scaffold132|size266076	model_gff:maker	match_part	133315	133353	.	-	.	ID=scaffold132|size266076:hsp:73602:4.5.0.1;Parent=scaffold132|size266076:hit:37897:4.5.0.1;Target=maker-scaffold132|size266076-exonerate_est2genome-gene-1.11-mRNA-1 1146 1184 +;Gap=M39
scaffold132|size266076	model_gff:maker	match_part	133151	133231	.	-	.	ID=scaffold132|size266076:hsp:73603:4.5.0.1;Parent=scaffold132|size266076:hit:37897:4.5.0.1;Target=maker-scaffold132|size266076-exonerate_est2genome-gene-1.11-mRNA-1 1065 1145 +;Gap=M81
scaffold132|size266076	model_gff:maker	match_part	131991	133054	.	-	.	ID=scaffold132|size266076:hsp:73604:4.5.0.1;Parent=scaffold132|size266076:hit:37897:4.5.0.1;Target=maker-scaffold132|size266076-exonerate_est2genome-gene-1.11-mRNA-1 1 1064 +;Gap=M1064
scaffold132|size266076	model_gff:maker	match	155317	156492	5316	-	.	ID=scaffold132|size266076:hit:37898:4.5.0.1;Name=maker-scaffold132|size266076-exonerate_est2genome-gene-1.12-mRNA-1;score=5316
scaffold132|size266076	model_gff:maker	match_part	156235	156492	.	-	.	ID=scaffold132|size266076:hsp:73605:4.5.0.1;Parent=scaffold132|size266076:hit:37898:4.5.0.1;Target=maker-scaffold132|size266076-exonerate_est2genome-gene-1.12-mRNA-1 813 1070 +;Gap=M258
scaffold132|size266076	model_gff:maker	match_part	155317	156128	.	-	.	ID=scaffold132|size266076:hsp:73606:4.5.0.1;Parent=scaffold132|size266076:hit:37898:4.5.0.1;Target=maker-scaffold132|size266076-exonerate_est2genome-gene-1.12-mRNA-1 1 812 +;Gap=M812
scaffold132|size266076	model_gff:maker	match	182185	184906	2370	-	.	ID=scaffold132|size266076:hit:37899:4.5.0.1;Name=maker-scaffold132|size266076-exonerate_est2genome-gene-1.13-mRNA-1;score=2370
scaffold132|size266076	model_gff:maker	match_part	184121	184906	.	-	.	ID=scaffold132|size266076:hsp:73607:4.5.0.1;Parent=scaffold132|size266076:hit:37899:4.5.0.1;Target=maker-scaffold132|size266076-exonerate_est2genome-gene-1.13-mRNA-1 1585 2370 +;Gap=M786
scaffold132|size266076	model_gff:maker	match_part	183913	184016	.	-	.	ID=scaffold132|size266076:hsp:73608:4.5.0.1;Parent=scaffold132|size266076:hit:37899:4.5.0.1;Target=maker-scaffold132|size266076-exonerate_est2genome-gene-1.13-mRNA-1 1481 1584 +;Gap=M104
scaffold132|size266076	model_gff:maker	match_part	183335	183820	.	-	.	ID=scaffold132|size266076:hsp:73609:4.5.0.1;Parent=scaffold132|size266076:hit:37899:4.5.0.1;Target=maker-scaffold132|size266076-exonerate_est2genome-gene-1.13-mRNA-1 995 1480 +;Gap=M486
scaffold132|size266076	model_gff:maker	match_part	183235	183255	.	-	.	ID=scaffold132|size266076:hsp:73610:4.5.0.1;Parent=scaffold132|size266076:hit:37899:4.5.0.1;Target=maker-scaffold132|size266076-exonerate_est2genome-gene-1.13-mRNA-1 974 994 +;Gap=M21
scaffold132|size266076	model_gff:maker	match_part	182185	183157	.	-	.	ID=scaffold132|size266076:hsp:73611:4.5.0.1;Parent=scaffold132|size266076:hit:37899:4.5.0.1;Target=maker-scaffold132|size266076-exonerate_est2genome-gene-1.13-mRNA-1 1 973 +;Gap=M973
scaffold132|size266076	model_gff:maker	match	182185	184906	2462	-	.	ID=scaffold132|size266076:hit:37900:4.5.0.1;Name=maker-scaffold132|size266076-exonerate_est2genome-gene-1.13-mRNA-2;score=2462
scaffold132|size266076	model_gff:maker	match_part	184121	184906	.	-	.	ID=scaffold132|size266076:hsp:73612:4.5.0.1;Parent=scaffold132|size266076:hit:37900:4.5.0.1;Target=maker-scaffold132|size266076-exonerate_est2genome-gene-1.13-mRNA-2 1677 2462 +;Gap=M786
scaffold132|size266076	model_gff:maker	match_part	183335	184016	.	-	.	ID=scaffold132|size266076:hsp:73613:4.5.0.1;Parent=scaffold132|size266076:hit:37900:4.5.0.1;Target=maker-scaffold132|size266076-exonerate_est2genome-gene-1.13-mRNA-2 1 682 +;Gap=M682
scaffold132|size266076	model_gff:maker	match_part	183235	183255	.	-	.	ID=scaffold132|size266076:hsp:73614:4.5.0.1;Parent=scaffold132|size266076:hit:37900:4.5.0.1;Target=maker-scaffold132|size266076-exonerate_est2genome-gene-1.13-mRNA-2 1656 1676 +;Gap=M21
scaffold132|size266076	model_gff:maker	match_part	182185	183157	.	-	.	ID=scaffold132|size266076:hsp:73615:4.5.0.1;Parent=scaffold132|size266076:hit:37900:4.5.0.1;Target=maker-scaffold132|size266076-exonerate_est2genome-gene-1.13-mRNA-2 683 1655 +;Gap=M973
scaffold132|size266076	model_gff:maker	match	184860	187431	12007	-	.	ID=scaffold132|size266076:hit:37901:4.5.0.1;Name=maker-scaffold132|size266076-exonerate_est2genome-gene-1.13-mRNA-3;score=12007
scaffold132|size266076	model_gff:maker	match_part	186545	187431	.	-	.	ID=scaffold132|size266076:hsp:73616:4.5.0.1;Parent=scaffold132|size266076:hit:37901:4.5.0.1;Target=maker-scaffold132|size266076-exonerate_est2genome-gene-1.13-mRNA-3 1522 2408 +;Gap=M887
scaffold132|size266076	model_gff:maker	match_part	185694	186458	.	-	.	ID=scaffold132|size266076:hsp:73617:4.5.0.1;Parent=scaffold132|size266076:hit:37901:4.5.0.1;Target=maker-scaffold132|size266076-exonerate_est2genome-gene-1.13-mRNA-3 757 1521 +;Gap=M765
scaffold132|size266076	model_gff:maker	match_part	184860	185615	.	-	.	ID=scaffold132|size266076:hsp:73618:4.5.0.1;Parent=scaffold132|size266076:hit:37901:4.5.0.1;Target=maker-scaffold132|size266076-exonerate_est2genome-gene-1.13-mRNA-3 1 756 +;Gap=M756
scaffold132|size266076	model_gff:maker	match	207247	212875	26336	-	.	ID=scaffold132|size266076:hit:37902:4.5.0.1;Name=maker-scaffold132|size266076-exonerate_est2genome-gene-1.14-mRNA-1;score=26336
scaffold132|size266076	model_gff:maker	match_part	212460	212875	.	-	.	ID=scaffold132|size266076:hsp:73619:4.5.0.1;Parent=scaffold132|size266076:hit:37902:4.5.0.1;Target=maker-scaffold132|size266076-exonerate_est2genome-gene-1.14-mRNA-1 4873 5288 +;Gap=M416
scaffold132|size266076	model_gff:maker	match_part	210891	212392	.	-	.	ID=scaffold132|size266076:hsp:73620:4.5.0.1;Parent=scaffold132|size266076:hit:37902:4.5.0.1;Target=maker-scaffold132|size266076-exonerate_est2genome-gene-1.14-mRNA-1 3371 4872 +;Gap=M1502
scaffold132|size266076	model_gff:maker	match_part	209570	210793	.	-	.	ID=scaffold132|size266076:hsp:73621:4.5.0.1;Parent=scaffold132|size266076:hit:37902:4.5.0.1;Target=maker-scaffold132|size266076-exonerate_est2genome-gene-1.14-mRNA-1 2147 3370 +;Gap=M1224
scaffold132|size266076	model_gff:maker	match_part	208515	209489	.	-	.	ID=scaffold132|size266076:hsp:73622:4.5.0.1;Parent=scaffold132|size266076:hit:37902:4.5.0.1;Target=maker-scaffold132|size266076-exonerate_est2genome-gene-1.14-mRNA-1 1172 2146 +;Gap=M975
scaffold132|size266076	model_gff:maker	match_part	207247	208417	.	-	.	ID=scaffold132|size266076:hsp:73623:4.5.0.1;Parent=scaffold132|size266076:hit:37902:4.5.0.1;Target=maker-scaffold132|size266076-exonerate_est2genome-gene-1.14-mRNA-1 1 1171 +;Gap=M1171
scaffold132|size266076	model_gff:maker	match	196293	207357	10565	-	.	ID=scaffold132|size266076:hit:37903:4.5.0.1;Name=maker-scaffold132|size266076-exonerate_est2genome-gene-1.14-mRNA-2;score=10565
scaffold132|size266076	model_gff:maker	match_part	206761	207357	.	-	.	ID=scaffold132|size266076:hsp:73624:4.5.0.1;Parent=scaffold132|size266076:hit:37903:4.5.0.1;Target=maker-scaffold132|size266076-exonerate_est2genome-gene-1.14-mRNA-2 9969 10565 +;Gap=M597
scaffold132|size266076	model_gff:maker	match_part	202638	206451	.	-	.	ID=scaffold132|size266076:hsp:73625:4.5.0.1;Parent=scaffold132|size266076:hit:37903:4.5.0.1;Target=maker-scaffold132|size266076-exonerate_est2genome-gene-1.14-mRNA-2 6155 9968 +;Gap=M3814
scaffold132|size266076	model_gff:maker	match_part	199777	202540	.	-	.	ID=scaffold132|size266076:hsp:73626:4.5.0.1;Parent=scaffold132|size266076:hit:37903:4.5.0.1;Target=maker-scaffold132|size266076-exonerate_est2genome-gene-1.14-mRNA-2 3391 6154 +;Gap=M2764
scaffold132|size266076	model_gff:maker	match_part	196293	199682	.	-	.	ID=scaffold132|size266076:hsp:73627:4.5.0.1;Parent=scaffold132|size266076:hit:37903:4.5.0.1;Target=maker-scaffold132|size266076-exonerate_est2genome-gene-1.14-mRNA-2 1 3390 +;Gap=M3390
scaffold132|size266076	model_gff:maker	match	207426	212875	5206	-	.	ID=scaffold132|size266076:hit:37904:4.5.0.1;Name=maker-scaffold132|size266076-exonerate_est2genome-gene-1.14-mRNA-3;score=5206
scaffold132|size266076	model_gff:maker	match_part	212460	212875	.	-	.	ID=scaffold132|size266076:hsp:73628:4.5.0.1;Parent=scaffold132|size266076:hit:37904:4.5.0.1;Target=maker-scaffold132|size266076-exonerate_est2genome-gene-1.14-mRNA-3 4791 5206 +;Gap=M416
scaffold132|size266076	model_gff:maker	match_part	210891	212392	.	-	.	ID=scaffold132|size266076:hsp:73629:4.5.0.1;Parent=scaffold132|size266076:hit:37904:4.5.0.1;Target=maker-scaffold132|size266076-exonerate_est2genome-gene-1.14-mRNA-3 3289 4790 +;Gap=M1502
scaffold132|size266076	model_gff:maker	match_part	209570	210793	.	-	.	ID=scaffold132|size266076:hsp:73630:4.5.0.1;Parent=scaffold132|size266076:hit:37904:4.5.0.1;Target=maker-scaffold132|size266076-exonerate_est2genome-gene-1.14-mRNA-3 2065 3288 +;Gap=M1224
scaffold132|size266076	model_gff:maker	match_part	207426	209489	.	-	.	ID=scaffold132|size266076:hsp:73631:4.5.0.1;Parent=scaffold132|size266076:hit:37904:4.5.0.1;Target=maker-scaffold132|size266076-exonerate_est2genome-gene-1.14-mRNA-3 1 2064 +;Gap=M2064
scaffold132|size266076	model_gff:maker	match	198188	207357	43781	-	.	ID=scaffold132|size266076:hit:37905:4.5.0.1;Name=maker-scaffold132|size266076-exonerate_est2genome-gene-1.14-mRNA-4;score=43781
scaffold132|size266076	model_gff:maker	match_part	206761	207357	.	-	.	ID=scaffold132|size266076:hsp:73632:4.5.0.1;Parent=scaffold132|size266076:hit:37905:4.5.0.1;Target=maker-scaffold132|size266076-exonerate_est2genome-gene-1.14-mRNA-4 8168 8764 +;Gap=M597
scaffold132|size266076	model_gff:maker	match_part	202638	206451	.	-	.	ID=scaffold132|size266076:hsp:73633:4.5.0.1;Parent=scaffold132|size266076:hit:37905:4.5.0.1;Target=maker-scaffold132|size266076-exonerate_est2genome-gene-1.14-mRNA-4 4354 8167 +;Gap=M3814
scaffold132|size266076	model_gff:maker	match_part	198188	202540	.	-	.	ID=scaffold132|size266076:hsp:73634:4.5.0.1;Parent=scaffold132|size266076:hit:37905:4.5.0.1;Target=maker-scaffold132|size266076-exonerate_est2genome-gene-1.14-mRNA-4 1 4353 +;Gap=M4353
scaffold132|size266076	model_gff:maker	match	202522	207357	4527	-	.	ID=scaffold132|size266076:hit:37906:4.5.0.1;Name=maker-scaffold132|size266076-exonerate_est2genome-gene-1.14-mRNA-5;score=4527
scaffold132|size266076	model_gff:maker	match_part	206761	207357	.	-	.	ID=scaffold132|size266076:hsp:73635:4.5.0.1;Parent=scaffold132|size266076:hit:37906:4.5.0.1;Target=maker-scaffold132|size266076-exonerate_est2genome-gene-1.14-mRNA-5 3931 4527 +;Gap=M597
scaffold132|size266076	model_gff:maker	match_part	202522	206451	.	-	.	ID=scaffold132|size266076:hsp:73636:4.5.0.1;Parent=scaffold132|size266076:hit:37906:4.5.0.1;Target=maker-scaffold132|size266076-exonerate_est2genome-gene-1.14-mRNA-5 1 3930 +;Gap=M3930
scaffold132|size266076	model_gff:maker	match	255750	256181	1754	-	.	ID=scaffold132|size266076:hit:37907:4.5.0.1;Name=maker-scaffold132|size266076-exonerate_est2genome-gene-1.16-mRNA-1;score=1754
scaffold132|size266076	model_gff:maker	match_part	256003	256181	.	-	.	ID=scaffold132|size266076:hsp:73637:4.5.0.1;Parent=scaffold132|size266076:hit:37907:4.5.0.1;Target=maker-scaffold132|size266076-exonerate_est2genome-gene-1.16-mRNA-1 176 354 +;Gap=M179
scaffold132|size266076	model_gff:maker	match_part	255750	255924	.	-	.	ID=scaffold132|size266076:hsp:73638:4.5.0.1;Parent=scaffold132|size266076:hit:37907:4.5.0.1;Target=maker-scaffold132|size266076-exonerate_est2genome-gene-1.16-mRNA-1 1 175 +;Gap=M175
scaffold132|size266076	model_gff:maker	match	123976	125387	1166	-	.	ID=scaffold132|size266076:hit:37908:4.5.0.1;Name=maker-scaffold132|size266076-exonerate_protein2genome-gene-1.29-mRNA-1;score=1166
scaffold132|size266076	model_gff:maker	match_part	124925	125387	.	-	.	ID=scaffold132|size266076:hsp:73639:4.5.0.1;Parent=scaffold132|size266076:hit:37908:4.5.0.1;Target=maker-scaffold132|size266076-exonerate_protein2genome-gene-1.29-mRNA-1 704 1166 +;Gap=M463
scaffold132|size266076	model_gff:maker	match_part	124728	124851	.	-	.	ID=scaffold132|size266076:hsp:73640:4.5.0.1;Parent=scaffold132|size266076:hit:37908:4.5.0.1;Target=maker-scaffold132|size266076-exonerate_protein2genome-gene-1.29-mRNA-1 580 703 +;Gap=M124
scaffold132|size266076	model_gff:maker	match_part	124404	124657	.	-	.	ID=scaffold132|size266076:hsp:73641:4.5.0.1;Parent=scaffold132|size266076:hit:37908:4.5.0.1;Target=maker-scaffold132|size266076-exonerate_protein2genome-gene-1.29-mRNA-1 326 579 +;Gap=M254
scaffold132|size266076	model_gff:maker	match_part	123976	124300	.	-	.	ID=scaffold132|size266076:hsp:73642:4.5.0.1;Parent=scaffold132|size266076:hit:37908:4.5.0.1;Target=maker-scaffold132|size266076-exonerate_protein2genome-gene-1.29-mRNA-1 1 325 +;Gap=M325
scaffold132|size266076	model_gff:maker	match	123976	125387	1145	-	.	ID=scaffold132|size266076:hit:37909:4.5.0.1;Name=maker-scaffold132|size266076-exonerate_protein2genome-gene-1.29-mRNA-2;score=1145
scaffold132|size266076	model_gff:maker	match_part	124925	125387	.	-	.	ID=scaffold132|size266076:hsp:73643:4.5.0.1;Parent=scaffold132|size266076:hit:37909:4.5.0.1;Target=maker-scaffold132|size266076-exonerate_protein2genome-gene-1.29-mRNA-2 683 1145 +;Gap=M463
scaffold132|size266076	model_gff:maker	match_part	124728	124851	.	-	.	ID=scaffold132|size266076:hsp:73644:4.5.0.1;Parent=scaffold132|size266076:hit:37909:4.5.0.1;Target=maker-scaffold132|size266076-exonerate_protein2genome-gene-1.29-mRNA-2 559 682 +;Gap=M124
scaffold132|size266076	model_gff:maker	match_part	124404	124657	.	-	.	ID=scaffold132|size266076:hsp:73645:4.5.0.1;Parent=scaffold132|size266076:hit:37909:4.5.0.1;Target=maker-scaffold132|size266076-exonerate_protein2genome-gene-1.29-mRNA-2 305 558 +;Gap=M254
scaffold132|size266076	model_gff:maker	match_part	123976	124279	.	-	.	ID=scaffold132|size266076:hsp:73646:4.5.0.1;Parent=scaffold132|size266076:hit:37909:4.5.0.1;Target=maker-scaffold132|size266076-exonerate_protein2genome-gene-1.29-mRNA-2 1 304 +;Gap=M304
scaffold132|size266076	model_gff:maker	match	173168	175975	2727	-	.	ID=scaffold132|size266076:hit:37910:4.5.0.1;Name=maker-scaffold132|size266076-exonerate_protein2genome-gene-1.34-mRNA-1;score=2727
scaffold132|size266076	model_gff:maker	match_part	175133	175975	.	-	.	ID=scaffold132|size266076:hsp:73647:4.5.0.1;Parent=scaffold132|size266076:hit:37910:4.5.0.1;Target=maker-scaffold132|size266076-exonerate_protein2genome-gene-1.34-mRNA-1 1885 2727 +;Gap=M843
scaffold132|size266076	model_gff:maker	match_part	173168	175051	.	-	.	ID=scaffold132|size266076:hsp:73648:4.5.0.1;Parent=scaffold132|size266076:hit:37910:4.5.0.1;Target=maker-scaffold132|size266076-exonerate_protein2genome-gene-1.34-mRNA-1 1 1884 +;Gap=M1884
scaffold132|size266076	model_gff:maker	match	173168	174742	1533	-	.	ID=scaffold132|size266076:hit:37911:4.5.0.1;Name=maker-scaffold132|size266076-exonerate_protein2genome-gene-1.34-mRNA-2;score=1533
scaffold132|size266076	model_gff:maker	match_part	174211	174742	.	-	.	ID=scaffold132|size266076:hsp:73649:4.5.0.1;Parent=scaffold132|size266076:hit:37911:4.5.0.1;Target=maker-scaffold132|size266076-exonerate_protein2genome-gene-1.34-mRNA-2 1002 1533 +;Gap=M532
scaffold132|size266076	model_gff:maker	match_part	173168	174168	.	-	.	ID=scaffold132|size266076:hsp:73650:4.5.0.1;Parent=scaffold132|size266076:hit:37911:4.5.0.1;Target=maker-scaffold132|size266076-exonerate_protein2genome-gene-1.34-mRNA-2 1 1001 +;Gap=M1001
scaffold132|size266076	model_gff:maker	match	173168	174742	1497	-	.	ID=scaffold132|size266076:hit:37912:4.5.0.1;Name=maker-scaffold132|size266076-exonerate_protein2genome-gene-1.34-mRNA-3;score=1497
scaffold132|size266076	model_gff:maker	match_part	174231	174742	.	-	.	ID=scaffold132|size266076:hsp:73651:4.5.0.1;Parent=scaffold132|size266076:hit:37912:4.5.0.1;Target=maker-scaffold132|size266076-exonerate_protein2genome-gene-1.34-mRNA-3 986 1497 +;Gap=M512
scaffold132|size266076	model_gff:maker	match_part	173168	174152	.	-	.	ID=scaffold132|size266076:hsp:73652:4.5.0.1;Parent=scaffold132|size266076:hit:37912:4.5.0.1;Target=maker-scaffold132|size266076-exonerate_protein2genome-gene-1.34-mRNA-3 1 985 +;Gap=M985
scaffold132|size266076	model_gff:maker	match	173168	175981	2814	-	.	ID=scaffold132|size266076:hit:37913:4.5.0.1;Name=maker-scaffold132|size266076-exonerate_protein2genome-gene-1.34-mRNA-4;score=2814
scaffold132|size266076	model_gff:maker	match_part	173168	175981	.	-	.	ID=scaffold132|size266076:hsp:73653:4.5.0.1;Parent=scaffold132|size266076:hit:37913:4.5.0.1;Target=maker-scaffold132|size266076-exonerate_protein2genome-gene-1.34-mRNA-4 1 2814 +;Gap=M2814
scaffold132|size266076	model_gff:maker	match	173168	174805	1638	-	.	ID=scaffold132|size266076:hit:37914:4.5.0.1;Name=maker-scaffold132|size266076-exonerate_protein2genome-gene-1.34-mRNA-5;score=1638
scaffold132|size266076	model_gff:maker	match_part	173168	174805	.	-	.	ID=scaffold132|size266076:hsp:73654:4.5.0.1;Parent=scaffold132|size266076:hit:37914:4.5.0.1;Target=maker-scaffold132|size266076-exonerate_protein2genome-gene-1.34-mRNA-5 1 1638 +;Gap=M1638
scaffold132|size266076	model_gff:maker	match	173168	174742	1575	-	.	ID=scaffold132|size266076:hit:37915:4.5.0.1;Name=maker-scaffold132|size266076-exonerate_protein2genome-gene-1.34-mRNA-6;score=1575
scaffold132|size266076	model_gff:maker	match_part	173168	174742	.	-	.	ID=scaffold132|size266076:hsp:73655:4.5.0.1;Parent=scaffold132|size266076:hit:37915:4.5.0.1;Target=maker-scaffold132|size266076-exonerate_protein2genome-gene-1.34-mRNA-6 1 1575 +;Gap=M1575
scaffold132|size266076	model_gff:maker	match	173168	173911	744	-	.	ID=scaffold132|size266076:hit:37916:4.5.0.1;Name=maker-scaffold132|size266076-exonerate_protein2genome-gene-1.34-mRNA-7;score=744
scaffold132|size266076	model_gff:maker	match_part	173168	173911	.	-	.	ID=scaffold132|size266076:hsp:73656:4.5.0.1;Parent=scaffold132|size266076:hit:37916:4.5.0.1;Target=maker-scaffold132|size266076-exonerate_protein2genome-gene-1.34-mRNA-7 1 744 +;Gap=M744
scaffold132|size266076	model_gff:maker	match	173168	173608	441	-	.	ID=scaffold132|size266076:hit:37917:4.5.0.1;Name=maker-scaffold132|size266076-exonerate_protein2genome-gene-1.34-mRNA-8;score=441
scaffold132|size266076	model_gff:maker	match_part	173168	173608	.	-	.	ID=scaffold132|size266076:hsp:73657:4.5.0.1;Parent=scaffold132|size266076:hit:37917:4.5.0.1;Target=maker-scaffold132|size266076-exonerate_protein2genome-gene-1.34-mRNA-8 1 441 +;Gap=M441
scaffold132|size266076	model_gff:maker	match	173168	173584	417	-	.	ID=scaffold132|size266076:hit:37918:4.5.0.1;Name=maker-scaffold132|size266076-exonerate_protein2genome-gene-1.34-mRNA-9;score=417
scaffold132|size266076	model_gff:maker	match_part	173168	173584	.	-	.	ID=scaffold132|size266076:hsp:73658:4.5.0.1;Parent=scaffold132|size266076:hit:37918:4.5.0.1;Target=maker-scaffold132|size266076-exonerate_protein2genome-gene-1.34-mRNA-9 1 417 +;Gap=M417
scaffold132|size266076	model_gff:maker	match	172948	173352	405	-	.	ID=scaffold132|size266076:hit:37919:4.5.0.1;Name=maker-scaffold132|size266076-exonerate_protein2genome-gene-1.34-mRNA-10;score=405
scaffold132|size266076	model_gff:maker	match_part	172948	173352	.	-	.	ID=scaffold132|size266076:hsp:73659:4.5.0.1;Parent=scaffold132|size266076:hit:37919:4.5.0.1;Target=maker-scaffold132|size266076-exonerate_protein2genome-gene-1.34-mRNA-10 1 405 +;Gap=M405
scaffold132|size266076	model_gff:maker	match	173168	173506	339	-	.	ID=scaffold132|size266076:hit:37920:4.5.0.1;Name=maker-scaffold132|size266076-exonerate_protein2genome-gene-1.34-mRNA-11;score=339
scaffold132|size266076	model_gff:maker	match_part	173168	173506	.	-	.	ID=scaffold132|size266076:hsp:73660:4.5.0.1;Parent=scaffold132|size266076:hit:37920:4.5.0.1;Target=maker-scaffold132|size266076-exonerate_protein2genome-gene-1.34-mRNA-11 1 339 +;Gap=M339
scaffold132|size266076	model_gff:maker	match	108326	109870	1461	-	.	ID=scaffold132|size266076:hit:37921:4.5.0.1;Name=maker-scaffold132|size266076-exonerate_protein2genome-gene-1.24-mRNA-1;score=1461
scaffold132|size266076	model_gff:maker	match_part	109130	109870	.	-	.	ID=scaffold132|size266076:hsp:73661:4.5.0.1;Parent=scaffold132|size266076:hit:37921:4.5.0.1;Target=maker-scaffold132|size266076-exonerate_protein2genome-gene-1.24-mRNA-1 721 1461 +;Gap=M741
scaffold132|size266076	model_gff:maker	match_part	108326	109045	.	-	.	ID=scaffold132|size266076:hsp:73662:4.5.0.1;Parent=scaffold132|size266076:hit:37921:4.5.0.1;Target=maker-scaffold132|size266076-exonerate_protein2genome-gene-1.24-mRNA-1 1 720 +;Gap=M720
scaffold132|size266076	model_gff:maker	match	108326	109000	675	-	.	ID=scaffold132|size266076:hit:37922:4.5.0.1;Name=maker-scaffold132|size266076-exonerate_protein2genome-gene-1.24-mRNA-2;score=675
scaffold132|size266076	model_gff:maker	match_part	108326	109000	.	-	.	ID=scaffold132|size266076:hsp:73663:4.5.0.1;Parent=scaffold132|size266076:hit:37922:4.5.0.1;Target=maker-scaffold132|size266076-exonerate_protein2genome-gene-1.24-mRNA-2 1 675 +;Gap=M675
scaffold132|size266076	model_gff:maker	match	236772	238322	1215	+	.	ID=scaffold132|size266076:hit:37923:4.5.0.1;Name=maker-scaffold132|size266076-exonerate_protein2genome-gene-1.21-mRNA-1;score=1215
scaffold132|size266076	model_gff:maker	match_part	236772	237183	.	+	.	ID=scaffold132|size266076:hsp:73664:4.5.0.1;Parent=scaffold132|size266076:hit:37923:4.5.0.1;Target=maker-scaffold132|size266076-exonerate_protein2genome-gene-1.21-mRNA-1 1 412 +;Gap=M412
scaffold132|size266076	model_gff:maker	match_part	237256	237301	.	+	.	ID=scaffold132|size266076:hsp:73665:4.5.0.1;Parent=scaffold132|size266076:hit:37923:4.5.0.1;Target=maker-scaffold132|size266076-exonerate_protein2genome-gene-1.21-mRNA-1 413 458 +;Gap=M46
scaffold132|size266076	model_gff:maker	match_part	237512	237761	.	+	.	ID=scaffold132|size266076:hsp:73666:4.5.0.1;Parent=scaffold132|size266076:hit:37923:4.5.0.1;Target=maker-scaffold132|size266076-exonerate_protein2genome-gene-1.21-mRNA-1 459 708 +;Gap=M250
scaffold132|size266076	model_gff:maker	match_part	237816	238322	.	+	.	ID=scaffold132|size266076:hsp:73667:4.5.0.1;Parent=scaffold132|size266076:hit:37923:4.5.0.1;Target=maker-scaffold132|size266076-exonerate_protein2genome-gene-1.21-mRNA-1 709 1215 +;Gap=M507
scaffold132|size266076	model_gff:maker	match	236772	238322	1212	+	.	ID=scaffold132|size266076:hit:37924:4.5.0.1;Name=maker-scaffold132|size266076-exonerate_protein2genome-gene-1.21-mRNA-2;score=1212
scaffold132|size266076	model_gff:maker	match_part	236772	237183	.	+	.	ID=scaffold132|size266076:hsp:73668:4.5.0.1;Parent=scaffold132|size266076:hit:37924:4.5.0.1;Target=maker-scaffold132|size266076-exonerate_protein2genome-gene-1.21-mRNA-2 1 412 +;Gap=M412
scaffold132|size266076	model_gff:maker	match_part	237256	237353	.	+	.	ID=scaffold132|size266076:hsp:73669:4.5.0.1;Parent=scaffold132|size266076:hit:37924:4.5.0.1;Target=maker-scaffold132|size266076-exonerate_protein2genome-gene-1.21-mRNA-2 413 510 +;Gap=M98
scaffold132|size266076	model_gff:maker	match_part	237567	237767	.	+	.	ID=scaffold132|size266076:hsp:73670:4.5.0.1;Parent=scaffold132|size266076:hit:37924:4.5.0.1;Target=maker-scaffold132|size266076-exonerate_protein2genome-gene-1.21-mRNA-2 511 711 +;Gap=M201
scaffold132|size266076	model_gff:maker	match_part	237822	238322	.	+	.	ID=scaffold132|size266076:hsp:73671:4.5.0.1;Parent=scaffold132|size266076:hit:37924:4.5.0.1;Target=maker-scaffold132|size266076-exonerate_protein2genome-gene-1.21-mRNA-2 712 1212 +;Gap=M501
scaffold132|size266076	model_gff:maker	match	236331	238322	1587	+	.	ID=scaffold132|size266076:hit:37925:4.5.0.1;Name=maker-scaffold132|size266076-exonerate_protein2genome-gene-1.21-mRNA-3;score=1587
scaffold132|size266076	model_gff:maker	match_part	236331	237199	.	+	.	ID=scaffold132|size266076:hsp:73672:4.5.0.1;Parent=scaffold132|size266076:hit:37925:4.5.0.1;Target=maker-scaffold132|size266076-exonerate_protein2genome-gene-1.21-mRNA-3 1 869 +;Gap=M869
scaffold132|size266076	model_gff:maker	match_part	237533	237757	.	+	.	ID=scaffold132|size266076:hsp:73673:4.5.0.1;Parent=scaffold132|size266076:hit:37925:4.5.0.1;Target=maker-scaffold132|size266076-exonerate_protein2genome-gene-1.21-mRNA-3 870 1094 +;Gap=M225
scaffold132|size266076	model_gff:maker	match_part	237830	238322	.	+	.	ID=scaffold132|size266076:hsp:73674:4.5.0.1;Parent=scaffold132|size266076:hit:37925:4.5.0.1;Target=maker-scaffold132|size266076-exonerate_protein2genome-gene-1.21-mRNA-3 1095 1587 +;Gap=M493
scaffold132|size266076	model_gff:maker	match	120260	121543	1215	-	.	ID=scaffold132|size266076:hit:37926:4.5.0.1;Name=maker-scaffold132|size266076-exonerate_protein2genome-gene-1.28-mRNA-1;score=1215
scaffold132|size266076	model_gff:maker	match_part	120628	121543	.	-	.	ID=scaffold132|size266076:hsp:73675:4.5.0.1;Parent=scaffold132|size266076:hit:37926:4.5.0.1;Target=maker-scaffold132|size266076-exonerate_protein2genome-gene-1.28-mRNA-1 300 1215 +;Gap=M916
scaffold132|size266076	model_gff:maker	match_part	120468	120591	.	-	.	ID=scaffold132|size266076:hsp:73676:4.5.0.1;Parent=scaffold132|size266076:hit:37926:4.5.0.1;Target=maker-scaffold132|size266076-exonerate_protein2genome-gene-1.28-mRNA-1 176 299 +;Gap=M124
scaffold132|size266076	model_gff:maker	match_part	120260	120434	.	-	.	ID=scaffold132|size266076:hsp:73677:4.5.0.1;Parent=scaffold132|size266076:hit:37926:4.5.0.1;Target=maker-scaffold132|size266076-exonerate_protein2genome-gene-1.28-mRNA-1 1 175 +;Gap=M175
scaffold132|size266076	model_gff:maker	match	113264	114121	786	-	.	ID=scaffold132|size266076:hit:37927:4.5.0.1;Name=maker-scaffold132|size266076-exonerate_protein2genome-gene-1.25-mRNA-1;score=786
scaffold132|size266076	model_gff:maker	match_part	114007	114121	.	-	.	ID=scaffold132|size266076:hsp:73678:4.5.0.1;Parent=scaffold132|size266076:hit:37927:4.5.0.1;Target=maker-scaffold132|size266076-exonerate_protein2genome-gene-1.25-mRNA-1 672 786 +;Gap=M115
scaffold132|size266076	model_gff:maker	match_part	113670	113973	.	-	.	ID=scaffold132|size266076:hsp:73679:4.5.0.1;Parent=scaffold132|size266076:hit:37927:4.5.0.1;Target=maker-scaffold132|size266076-exonerate_protein2genome-gene-1.25-mRNA-1 368 671 +;Gap=M304
scaffold132|size266076	model_gff:maker	match_part	113264	113630	.	-	.	ID=scaffold132|size266076:hsp:73680:4.5.0.1;Parent=scaffold132|size266076:hit:37927:4.5.0.1;Target=maker-scaffold132|size266076-exonerate_protein2genome-gene-1.25-mRNA-1 1 367 +;Gap=M367
scaffold132|size266076	model_gff:maker	match	126599	127426	786	-	.	ID=scaffold132|size266076:hit:37928:4.5.0.1;Name=maker-scaffold132|size266076-exonerate_protein2genome-gene-1.31-mRNA-1;score=786
scaffold132|size266076	model_gff:maker	match_part	127090	127426	.	-	.	ID=scaffold132|size266076:hsp:73681:4.5.0.1;Parent=scaffold132|size266076:hit:37928:4.5.0.1;Target=maker-scaffold132|size266076-exonerate_protein2genome-gene-1.31-mRNA-1 450 786 +;Gap=M337
scaffold132|size266076	model_gff:maker	match_part	126599	127047	.	-	.	ID=scaffold132|size266076:hsp:73682:4.5.0.1;Parent=scaffold132|size266076:hit:37928:4.5.0.1;Target=maker-scaffold132|size266076-exonerate_protein2genome-gene-1.31-mRNA-1 1 449 +;Gap=M449
scaffold132|size266076	model_gff:maker	match	126599	129661	3063	-	.	ID=scaffold132|size266076:hit:37929:4.5.0.1;Name=maker-scaffold132|size266076-exonerate_protein2genome-gene-1.31-mRNA-2;score=3063
scaffold132|size266076	model_gff:maker	match_part	126599	129661	.	-	.	ID=scaffold132|size266076:hsp:73683:4.5.0.1;Parent=scaffold132|size266076:hit:37929:4.5.0.1;Target=maker-scaffold132|size266076-exonerate_protein2genome-gene-1.31-mRNA-2 1 3063 +;Gap=M3063
scaffold132|size266076	model_gff:maker	match	126599	128668	2070	-	.	ID=scaffold132|size266076:hit:37930:4.5.0.1;Name=maker-scaffold132|size266076-exonerate_protein2genome-gene-1.31-mRNA-3;score=2070
scaffold132|size266076	model_gff:maker	match_part	126599	128668	.	-	.	ID=scaffold132|size266076:hsp:73684:4.5.0.1;Parent=scaffold132|size266076:hit:37930:4.5.0.1;Target=maker-scaffold132|size266076-exonerate_protein2genome-gene-1.31-mRNA-3 1 2070 +;Gap=M2070
scaffold132|size266076	model_gff:maker	match	126599	128071	1473	-	.	ID=scaffold132|size266076:hit:37931:4.5.0.1;Name=maker-scaffold132|size266076-exonerate_protein2genome-gene-1.31-mRNA-4;score=1473
scaffold132|size266076	model_gff:maker	match_part	126599	128071	.	-	.	ID=scaffold132|size266076:hsp:73685:4.5.0.1;Parent=scaffold132|size266076:hit:37931:4.5.0.1;Target=maker-scaffold132|size266076-exonerate_protein2genome-gene-1.31-mRNA-4 1 1473 +;Gap=M1473
scaffold132|size266076	model_gff:maker	match	126599	127462	864	-	.	ID=scaffold132|size266076:hit:37932:4.5.0.1;Name=maker-scaffold132|size266076-exonerate_protein2genome-gene-1.31-mRNA-5;score=864
scaffold132|size266076	model_gff:maker	match_part	126599	127462	.	-	.	ID=scaffold132|size266076:hsp:73686:4.5.0.1;Parent=scaffold132|size266076:hit:37932:4.5.0.1;Target=maker-scaffold132|size266076-exonerate_protein2genome-gene-1.31-mRNA-5 1 864 +;Gap=M864
scaffold132|size266076	model_gff:maker	match	112657	113103	447	+	.	ID=scaffold132|size266076:hit:37933:4.5.0.1;Name=maker-scaffold132|size266076-exonerate_protein2genome-gene-1.19-mRNA-1;score=447
scaffold132|size266076	model_gff:maker	match_part	112657	113103	.	+	.	ID=scaffold132|size266076:hsp:73687:4.5.0.1;Parent=scaffold132|size266076:hit:37933:4.5.0.1;Target=maker-scaffold132|size266076-exonerate_protein2genome-gene-1.19-mRNA-1 1 447 +;Gap=M447
scaffold132|size266076	model_gff:maker	match	126095	126508	384	-	.	ID=scaffold132|size266076:hit:37934:4.5.0.1;Name=maker-scaffold132|size266076-exonerate_protein2genome-gene-1.30-mRNA-1;score=384
scaffold132|size266076	model_gff:maker	match_part	126244	126508	.	-	.	ID=scaffold132|size266076:hsp:73688:4.5.0.1;Parent=scaffold132|size266076:hit:37934:4.5.0.1;Target=maker-scaffold132|size266076-exonerate_protein2genome-gene-1.30-mRNA-1 120 384 +;Gap=M265
scaffold132|size266076	model_gff:maker	match_part	126095	126213	.	-	.	ID=scaffold132|size266076:hsp:73689:4.5.0.1;Parent=scaffold132|size266076:hit:37934:4.5.0.1;Target=maker-scaffold132|size266076-exonerate_protein2genome-gene-1.30-mRNA-1 1 119 +;Gap=M119
scaffold132|size266076	model_gff:maker	match	126095	126508	414	-	.	ID=scaffold132|size266076:hit:37935:4.5.0.1;Name=maker-scaffold132|size266076-exonerate_protein2genome-gene-1.30-mRNA-2;score=414
scaffold132|size266076	model_gff:maker	match_part	126095	126508	.	-	.	ID=scaffold132|size266076:hsp:73690:4.5.0.1;Parent=scaffold132|size266076:hit:37935:4.5.0.1;Target=maker-scaffold132|size266076-exonerate_protein2genome-gene-1.30-mRNA-2 1 414 +;Gap=M414
scaffold132|size266076	model_gff:maker	match	243780	244116	337	-	.	ID=scaffold132|size266076:hit:37936:4.5.0.1;Name=maker-scaffold132|size266076-exonerate_est2genome-gene-1.15-mRNA-1;score=337
scaffold132|size266076	model_gff:maker	match_part	243780	244116	.	-	.	ID=scaffold132|size266076:hsp:73691:4.5.0.1;Parent=scaffold132|size266076:hit:37936:4.5.0.1;Target=maker-scaffold132|size266076-exonerate_est2genome-gene-1.15-mRNA-1 1 337 +;Gap=M337
scaffold132|size266076	model_gff:maker	match	88073	92679	19152	+	.	ID=scaffold132|size266076:hit:37937:4.5.0.1;Name=maker-scaffold132|size266076-exonerate_est2genome-gene-1.0-mRNA-1;score=19152
scaffold132|size266076	model_gff:maker	match_part	88073	88942	.	+	.	ID=scaffold132|size266076:hsp:73692:4.5.0.1;Parent=scaffold132|size266076:hit:37937:4.5.0.1;Target=maker-scaffold132|size266076-exonerate_est2genome-gene-1.0-mRNA-1 2997 3866 +;Gap=M870
scaffold132|size266076	model_gff:maker	match_part	89021	89270	.	+	.	ID=scaffold132|size266076:hsp:73693:4.5.0.1;Parent=scaffold132|size266076:hit:37937:4.5.0.1;Target=maker-scaffold132|size266076-exonerate_est2genome-gene-1.0-mRNA-1 2747 2996 +;Gap=M250
scaffold132|size266076	model_gff:maker	match_part	89374	89595	.	+	.	ID=scaffold132|size266076:hsp:73694:4.5.0.1;Parent=scaffold132|size266076:hit:37937:4.5.0.1;Target=maker-scaffold132|size266076-exonerate_est2genome-gene-1.0-mRNA-1 2525 2746 +;Gap=M222
scaffold132|size266076	model_gff:maker	match_part	89684	89740	.	+	.	ID=scaffold132|size266076:hsp:73695:4.5.0.1;Parent=scaffold132|size266076:hit:37937:4.5.0.1;Target=maker-scaffold132|size266076-exonerate_est2genome-gene-1.0-mRNA-1 2468 2524 +;Gap=M57
scaffold132|size266076	model_gff:maker	match_part	89823	89857	.	+	.	ID=scaffold132|size266076:hsp:73696:4.5.0.1;Parent=scaffold132|size266076:hit:37937:4.5.0.1;Target=maker-scaffold132|size266076-exonerate_est2genome-gene-1.0-mRNA-1 2433 2467 +;Gap=M35
scaffold132|size266076	model_gff:maker	match_part	89933	89977	.	+	.	ID=scaffold132|size266076:hsp:73697:4.5.0.1;Parent=scaffold132|size266076:hit:37937:4.5.0.1;Target=maker-scaffold132|size266076-exonerate_est2genome-gene-1.0-mRNA-1 2388 2432 +;Gap=M45
scaffold132|size266076	model_gff:maker	match_part	90057	90180	.	+	.	ID=scaffold132|size266076:hsp:73698:4.5.0.1;Parent=scaffold132|size266076:hit:37937:4.5.0.1;Target=maker-scaffold132|size266076-exonerate_est2genome-gene-1.0-mRNA-1 2264 2387 +;Gap=M124
scaffold132|size266076	model_gff:maker	match_part	90257	90808	.	+	.	ID=scaffold132|size266076:hsp:73699:4.5.0.1;Parent=scaffold132|size266076:hit:37937:4.5.0.1;Target=maker-scaffold132|size266076-exonerate_est2genome-gene-1.0-mRNA-1 1712 2263 +;Gap=M552
scaffold132|size266076	model_gff:maker	match_part	90879	92229	.	+	.	ID=scaffold132|size266076:hsp:73700:4.5.0.1;Parent=scaffold132|size266076:hit:37937:4.5.0.1;Target=maker-scaffold132|size266076-exonerate_est2genome-gene-1.0-mRNA-1 361 1711 +;Gap=M1351
scaffold132|size266076	model_gff:maker	match_part	92320	92679	.	+	.	ID=scaffold132|size266076:hsp:73701:4.5.0.1;Parent=scaffold132|size266076:hit:37937:4.5.0.1;Target=maker-scaffold132|size266076-exonerate_est2genome-gene-1.0-mRNA-1 1 360 +;Gap=M360
scaffold132|size266076	model_gff:maker	match	88073	92679	19609	+	.	ID=scaffold132|size266076:hit:37938:4.5.0.1;Name=maker-scaffold132|size266076-exonerate_est2genome-gene-1.0-mRNA-2;score=19609
scaffold132|size266076	model_gff:maker	match_part	88073	88942	.	+	.	ID=scaffold132|size266076:hsp:73702:4.5.0.1;Parent=scaffold132|size266076:hit:37938:4.5.0.1;Target=maker-scaffold132|size266076-exonerate_est2genome-gene-1.0-mRNA-2 1286 2155 +;Gap=M870
scaffold132|size266076	model_gff:maker	match_part	89021	89270	.	+	.	ID=scaffold132|size266076:hsp:73703:4.5.0.1;Parent=scaffold132|size266076:hit:37938:4.5.0.1;Target=maker-scaffold132|size266076-exonerate_est2genome-gene-1.0-mRNA-2 1036 1285 +;Gap=M250
scaffold132|size266076	model_gff:maker	match_part	89374	89595	.	+	.	ID=scaffold132|size266076:hsp:73704:4.5.0.1;Parent=scaffold132|size266076:hit:37938:4.5.0.1;Target=maker-scaffold132|size266076-exonerate_est2genome-gene-1.0-mRNA-2 814 1035 +;Gap=M222
scaffold132|size266076	model_gff:maker	match_part	89684	89740	.	+	.	ID=scaffold132|size266076:hsp:73705:4.5.0.1;Parent=scaffold132|size266076:hit:37938:4.5.0.1;Target=maker-scaffold132|size266076-exonerate_est2genome-gene-1.0-mRNA-2 757 813 +;Gap=M57
scaffold132|size266076	model_gff:maker	match_part	89823	89857	.	+	.	ID=scaffold132|size266076:hsp:73706:4.5.0.1;Parent=scaffold132|size266076:hit:37938:4.5.0.1;Target=maker-scaffold132|size266076-exonerate_est2genome-gene-1.0-mRNA-2 722 756 +;Gap=M35
scaffold132|size266076	model_gff:maker	match_part	89933	89977	.	+	.	ID=scaffold132|size266076:hsp:73707:4.5.0.1;Parent=scaffold132|size266076:hit:37938:4.5.0.1;Target=maker-scaffold132|size266076-exonerate_est2genome-gene-1.0-mRNA-2 677 721 +;Gap=M45
scaffold132|size266076	model_gff:maker	match_part	90057	90180	.	+	.	ID=scaffold132|size266076:hsp:73708:4.5.0.1;Parent=scaffold132|size266076:hit:37938:4.5.0.1;Target=maker-scaffold132|size266076-exonerate_est2genome-gene-1.0-mRNA-2 553 676 +;Gap=M124
scaffold132|size266076	model_gff:maker	match_part	90257	90808	.	+	.	ID=scaffold132|size266076:hsp:73709:4.5.0.1;Parent=scaffold132|size266076:hit:37938:4.5.0.1;Target=maker-scaffold132|size266076-exonerate_est2genome-gene-1.0-mRNA-2 1 552 +;Gap=M552
scaffold132|size266076	model_gff:maker	match_part	90879	92679	.	+	.	ID=scaffold132|size266076:hsp:73710:4.5.0.1;Parent=scaffold132|size266076:hit:37938:4.5.0.1;Target=maker-scaffold132|size266076-exonerate_est2genome-gene-1.0-mRNA-2 2156 3956 +;Gap=M1801
scaffold132|size266076	model_gff:maker	match	88073	92679	20041	+	.	ID=scaffold132|size266076:hit:37939:4.5.0.1;Name=maker-scaffold132|size266076-exonerate_est2genome-gene-1.0-mRNA-3;score=20041
scaffold132|size266076	model_gff:maker	match_part	88073	88942	.	+	.	ID=scaffold132|size266076:hsp:73711:4.5.0.1;Parent=scaffold132|size266076:hit:37939:4.5.0.1;Target=maker-scaffold132|size266076-exonerate_est2genome-gene-1.0-mRNA-3 1194 2063 +;Gap=M870
scaffold132|size266076	model_gff:maker	match_part	89021	89270	.	+	.	ID=scaffold132|size266076:hsp:73712:4.5.0.1;Parent=scaffold132|size266076:hit:37939:4.5.0.1;Target=maker-scaffold132|size266076-exonerate_est2genome-gene-1.0-mRNA-3 944 1193 +;Gap=M250
scaffold132|size266076	model_gff:maker	match_part	89374	89595	.	+	.	ID=scaffold132|size266076:hsp:73713:4.5.0.1;Parent=scaffold132|size266076:hit:37939:4.5.0.1;Target=maker-scaffold132|size266076-exonerate_est2genome-gene-1.0-mRNA-3 722 943 +;Gap=M222
scaffold132|size266076	model_gff:maker	match_part	89684	89857	.	+	.	ID=scaffold132|size266076:hsp:73714:4.5.0.1;Parent=scaffold132|size266076:hit:37939:4.5.0.1;Target=maker-scaffold132|size266076-exonerate_est2genome-gene-1.0-mRNA-3 3865 4038 +;Gap=M174
scaffold132|size266076	model_gff:maker	match_part	89933	89977	.	+	.	ID=scaffold132|size266076:hsp:73715:4.5.0.1;Parent=scaffold132|size266076:hit:37939:4.5.0.1;Target=maker-scaffold132|size266076-exonerate_est2genome-gene-1.0-mRNA-3 677 721 +;Gap=M45
scaffold132|size266076	model_gff:maker	match_part	90057	90180	.	+	.	ID=scaffold132|size266076:hsp:73716:4.5.0.1;Parent=scaffold132|size266076:hit:37939:4.5.0.1;Target=maker-scaffold132|size266076-exonerate_est2genome-gene-1.0-mRNA-3 553 676 +;Gap=M124
scaffold132|size266076	model_gff:maker	match_part	90257	90808	.	+	.	ID=scaffold132|size266076:hsp:73717:4.5.0.1;Parent=scaffold132|size266076:hit:37939:4.5.0.1;Target=maker-scaffold132|size266076-exonerate_est2genome-gene-1.0-mRNA-3 1 552 +;Gap=M552
scaffold132|size266076	model_gff:maker	match_part	90879	92679	.	+	.	ID=scaffold132|size266076:hsp:73718:4.5.0.1;Parent=scaffold132|size266076:hit:37939:4.5.0.1;Target=maker-scaffold132|size266076-exonerate_est2genome-gene-1.0-mRNA-3 2064 3864 +;Gap=M1801
scaffold132|size266076	model_gff:maker	match	88073	92679	4117	+	.	ID=scaffold132|size266076:hit:37940:4.5.0.1;Name=maker-scaffold132|size266076-exonerate_est2genome-gene-1.0-mRNA-4;score=4117
scaffold132|size266076	model_gff:maker	match_part	88073	88942	.	+	.	ID=scaffold132|size266076:hsp:73719:4.5.0.1;Parent=scaffold132|size266076:hit:37940:4.5.0.1;Target=maker-scaffold132|size266076-exonerate_est2genome-gene-1.0-mRNA-4 1025 1894 +;Gap=M870
scaffold132|size266076	model_gff:maker	match_part	89021	89270	.	+	.	ID=scaffold132|size266076:hsp:73720:4.5.0.1;Parent=scaffold132|size266076:hit:37940:4.5.0.1;Target=maker-scaffold132|size266076-exonerate_est2genome-gene-1.0-mRNA-4 775 1024 +;Gap=M250
scaffold132|size266076	model_gff:maker	match_part	89374	89595	.	+	.	ID=scaffold132|size266076:hsp:73721:4.5.0.1;Parent=scaffold132|size266076:hit:37940:4.5.0.1;Target=maker-scaffold132|size266076-exonerate_est2genome-gene-1.0-mRNA-4 553 774 +;Gap=M222
scaffold132|size266076	model_gff:maker	match_part	89684	89857	.	+	.	ID=scaffold132|size266076:hsp:73722:4.5.0.1;Parent=scaffold132|size266076:hit:37940:4.5.0.1;Target=maker-scaffold132|size266076-exonerate_est2genome-gene-1.0-mRNA-4 3696 3869 +;Gap=M174
scaffold132|size266076	model_gff:maker	match_part	89933	90180	.	+	.	ID=scaffold132|size266076:hsp:73723:4.5.0.1;Parent=scaffold132|size266076:hit:37940:4.5.0.1;Target=maker-scaffold132|size266076-exonerate_est2genome-gene-1.0-mRNA-4 3870 4117 +;Gap=M248
scaffold132|size266076	model_gff:maker	match_part	90257	90808	.	+	.	ID=scaffold132|size266076:hsp:73724:4.5.0.1;Parent=scaffold132|size266076:hit:37940:4.5.0.1;Target=maker-scaffold132|size266076-exonerate_est2genome-gene-1.0-mRNA-4 1 552 +;Gap=M552
scaffold132|size266076	model_gff:maker	match_part	90879	92679	.	+	.	ID=scaffold132|size266076:hsp:73725:4.5.0.1;Parent=scaffold132|size266076:hit:37940:4.5.0.1;Target=maker-scaffold132|size266076-exonerate_est2genome-gene-1.0-mRNA-4 1895 3695 +;Gap=M1801
scaffold132|size266076	model_gff:maker	match	88073	89698	1445	+	.	ID=scaffold132|size266076:hit:37941:4.5.0.1;Name=maker-scaffold132|size266076-exonerate_est2genome-gene-1.0-mRNA-5;score=1445
scaffold132|size266076	model_gff:maker	match_part	88073	88942	.	+	.	ID=scaffold132|size266076:hsp:73726:4.5.0.1;Parent=scaffold132|size266076:hit:37941:4.5.0.1;Target=maker-scaffold132|size266076-exonerate_est2genome-gene-1.0-mRNA-5 251 1120 +;Gap=M870
scaffold132|size266076	model_gff:maker	match_part	89021	89270	.	+	.	ID=scaffold132|size266076:hsp:73727:4.5.0.1;Parent=scaffold132|size266076:hit:37941:4.5.0.1;Target=maker-scaffold132|size266076-exonerate_est2genome-gene-1.0-mRNA-5 1 250 +;Gap=M250
scaffold132|size266076	model_gff:maker	match_part	89374	89698	.	+	.	ID=scaffold132|size266076:hsp:73728:4.5.0.1;Parent=scaffold132|size266076:hit:37941:4.5.0.1;Target=maker-scaffold132|size266076-exonerate_est2genome-gene-1.0-mRNA-5 1121 1445 +;Gap=M325
scaffold132|size266076	model_gff:maker	match	98759	101889	14095	+	.	ID=scaffold132|size266076:hit:37942:4.5.0.1;Name=maker-scaffold132|size266076-exonerate_est2genome-gene-1.1-mRNA-1;score=14095
scaffold132|size266076	model_gff:maker	match_part	98759	99251	.	+	.	ID=scaffold132|size266076:hsp:73729:4.5.0.1;Parent=scaffold132|size266076:hit:37942:4.5.0.1;Target=maker-scaffold132|size266076-exonerate_est2genome-gene-1.1-mRNA-1 1 493 +;Gap=M493
scaffold132|size266076	model_gff:maker	match_part	99390	100040	.	+	.	ID=scaffold132|size266076:hsp:73730:4.5.0.1;Parent=scaffold132|size266076:hit:37942:4.5.0.1;Target=maker-scaffold132|size266076-exonerate_est2genome-gene-1.1-mRNA-1 494 1144 +;Gap=M651
scaffold132|size266076	model_gff:maker	match_part	100121	100289	.	+	.	ID=scaffold132|size266076:hsp:73731:4.5.0.1;Parent=scaffold132|size266076:hit:37942:4.5.0.1;Target=maker-scaffold132|size266076-exonerate_est2genome-gene-1.1-mRNA-1 1145 1313 +;Gap=M169
scaffold132|size266076	model_gff:maker	match_part	100366	101889	.	+	.	ID=scaffold132|size266076:hsp:73732:4.5.0.1;Parent=scaffold132|size266076:hit:37942:4.5.0.1;Target=maker-scaffold132|size266076-exonerate_est2genome-gene-1.1-mRNA-1 1314 2837 +;Gap=M1524
scaffold132|size266076	model_gff:maker	match	98759	101889	14804	+	.	ID=scaffold132|size266076:hit:37943:4.5.0.1;Name=maker-scaffold132|size266076-exonerate_est2genome-gene-1.1-mRNA-2;score=14804
scaffold132|size266076	model_gff:maker	match_part	98759	100040	.	+	.	ID=scaffold132|size266076:hsp:73733:4.5.0.1;Parent=scaffold132|size266076:hit:37943:4.5.0.1;Target=maker-scaffold132|size266076-exonerate_est2genome-gene-1.1-mRNA-2 1694 2975 +;Gap=M1282
scaffold132|size266076	model_gff:maker	match_part	100121	100289	.	+	.	ID=scaffold132|size266076:hsp:73734:4.5.0.1;Parent=scaffold132|size266076:hit:37943:4.5.0.1;Target=maker-scaffold132|size266076-exonerate_est2genome-gene-1.1-mRNA-2 1 169 +;Gap=M169
scaffold132|size266076	model_gff:maker	match_part	100366	101889	.	+	.	ID=scaffold132|size266076:hsp:73735:4.5.0.1;Parent=scaffold132|size266076:hit:37943:4.5.0.1;Target=maker-scaffold132|size266076-exonerate_est2genome-gene-1.1-mRNA-2 170 1693 +;Gap=M1524
###
scaffold132|size266076	repeatmasker	match	88137	88194	33	+	.	ID=scaffold132|size266076:hit:36855:1.3.0.0;Name=species:%2528TGTCATGAAC%2529n|genus:Simple_repeat;Target=species:%2528TGTCATGAAC%2529n|genus:Simple_repeat 1 57 +
scaffold132|size266076	repeatmasker	match_part	88137	88194	33	+	.	ID=scaffold132|size266076:hsp:71534:1.3.0.0;Parent=scaffold132|size266076:hit:36855:1.3.0.0;Target=species:%252528TGTCATGAAC%252529n|genus:Simple_repeat 1 57 +
scaffold132|size266076	repeatmasker	match	96044	96075	35	+	.	ID=scaffold132|size266076:hit:36856:1.3.0.0;Name=species:%2528ACCCCA%2529n|genus:Simple_repeat;Target=species:%2528ACCCCA%2529n|genus:Simple_repeat 1 32 +
scaffold132|size266076	repeatmasker	match_part	96044	96075	35	+	.	ID=scaffold132|size266076:hsp:71535:1.3.0.0;Parent=scaffold132|size266076:hit:36856:1.3.0.0;Target=species:%252528ACCCCA%252529n|genus:Simple_repeat 1 32 +
scaffold132|size266076	repeatmasker	match	59781	59808	18	+	.	ID=scaffold132|size266076:hit:36857:1.3.0.0;Name=species:%2528AAGTT%2529n|genus:Simple_repeat;Target=species:%2528AAGTT%2529n|genus:Simple_repeat 1 29 +
scaffold132|size266076	repeatmasker	match_part	59781	59808	18	+	.	ID=scaffold132|size266076:hsp:71536:1.3.0.0;Parent=scaffold132|size266076:hit:36857:1.3.0.0;Target=species:%252528AAGTT%252529n|genus:Simple_repeat 1 29 +
scaffold132|size266076	repeatmasker	match	62721	63123	419	+	.	ID=scaffold132|size266076:hit:36858:1.3.0.0;Name=species:%2528CTTCTCCTC%2529n|genus:Simple_repeat;Target=species:%2528CTTCTCCTC%2529n|genus:Simple_repeat 1 399 +
scaffold132|size266076	repeatmasker	match_part	62721	63123	419	+	.	ID=scaffold132|size266076:hsp:71537:1.3.0.0;Parent=scaffold132|size266076:hit:36858:1.3.0.0;Target=species:%252528CTTCTCCTC%252529n|genus:Simple_repeat 1 399 +
scaffold132|size266076	repeatmasker	match	59114	59145	13	+	.	ID=scaffold132|size266076:hit:36859:1.3.0.0;Name=species:%2528CCT%2529n|genus:Simple_repeat;Target=species:%2528CCT%2529n|genus:Simple_repeat 1 32 +
scaffold132|size266076	repeatmasker	match_part	59114	59145	13	+	.	ID=scaffold132|size266076:hsp:71538:1.3.0.0;Parent=scaffold132|size266076:hit:36859:1.3.0.0;Target=species:%252528CCT%252529n|genus:Simple_repeat 1 32 +
scaffold132|size266076	repeatmasker	match	57934	57957	12	+	.	ID=scaffold132|size266076:hit:36860:1.3.0.0;Name=species:%2528TCC%2529n|genus:Simple_repeat;Target=species:%2528TCC%2529n|genus:Simple_repeat 1 24 +
scaffold132|size266076	repeatmasker	match_part	57934	57957	12	+	.	ID=scaffold132|size266076:hsp:71539:1.3.0.0;Parent=scaffold132|size266076:hit:36860:1.3.0.0;Target=species:%252528TCC%252529n|genus:Simple_repeat 1 24 +
scaffold132|size266076	repeatmasker	match	29154	29717	578	+	.	ID=scaffold132|size266076:hit:36861:1.3.0.0;Name=species:%2528CTTCTCCTT%2529n|genus:Simple_repeat;Target=species:%2528CTTCTCCTT%2529n|genus:Simple_repeat 1 569 +
scaffold132|size266076	repeatmasker	match_part	29154	29717	578	+	.	ID=scaffold132|size266076:hsp:71540:1.3.0.0;Parent=scaffold132|size266076:hit:36861:1.3.0.0;Target=species:%252528CTTCTCCTT%252529n|genus:Simple_repeat 1 569 +
scaffold132|size266076	repeatmasker	match	57848	57873	27	+	.	ID=scaffold132|size266076:hit:36862:1.3.0.0;Name=species:%2528AAGTA%2529n|genus:Simple_repeat;Target=species:%2528AAGTA%2529n|genus:Simple_repeat 1 26 +
scaffold132|size266076	repeatmasker	match_part	57848	57873	27	+	.	ID=scaffold132|size266076:hsp:71541:1.3.0.0;Parent=scaffold132|size266076:hit:36862:1.3.0.0;Target=species:%252528AAGTA%252529n|genus:Simple_repeat 1 26 +
scaffold132|size266076	repeatmasker	match	44996	45051	16	+	.	ID=scaffold132|size266076:hit:36863:1.3.0.0;Name=species:%2528TCA%2529n|genus:Simple_repeat;Target=species:%2528TCA%2529n|genus:Simple_repeat 1 56 +
scaffold132|size266076	repeatmasker	match_part	44996	45051	16	+	.	ID=scaffold132|size266076:hsp:71542:1.3.0.0;Parent=scaffold132|size266076:hit:36863:1.3.0.0;Target=species:%252528TCA%252529n|genus:Simple_repeat 1 56 +
scaffold132|size266076	repeatmasker	match	30438	30457	12	+	.	ID=scaffold132|size266076:hit:36864:1.3.0.0;Name=species:%2528TAT%2529n|genus:Simple_repeat;Target=species:%2528TAT%2529n|genus:Simple_repeat 1 19 +
scaffold132|size266076	repeatmasker	match_part	30438	30457	12	+	.	ID=scaffold132|size266076:hsp:71543:1.3.0.0;Parent=scaffold132|size266076:hit:36864:1.3.0.0;Target=species:%252528TAT%252529n|genus:Simple_repeat 1 19 +
scaffold132|size266076	repeatmasker	match	670	2629	2594	+	.	ID=scaffold132|size266076:hit:36865:1.3.0.0;Name=species:rnd-1_family-1322|genus:Unknown;Target=species:rnd-1_family-1322|genus:Unknown 1 441 +
scaffold132|size266076	repeatmasker	match_part	670	2629	2594	+	.	ID=scaffold132|size266076:hsp:71544:1.3.0.0;Parent=scaffold132|size266076:hit:36865:1.3.0.0;Target=species:rnd-1_family-1322|genus:Unknown 1 441 +
scaffold132|size266076	repeatmasker	match	2987	3617	5754	+	.	ID=scaffold132|size266076:hit:36866:1.3.0.0;Name=species:genome_1_15962|genus:Unspecified;Target=species:genome_1_15962|genus:Unspecified 1 632 +
scaffold132|size266076	repeatmasker	match_part	2987	3617	5754	+	.	ID=scaffold132|size266076:hsp:71545:1.3.0.0;Parent=scaffold132|size266076:hit:36866:1.3.0.0;Target=species:genome_1_15962|genus:Unspecified 1 632 +
scaffold132|size266076	repeatmasker	match	3997	6384	1814	+	.	ID=scaffold132|size266076:hit:36867:1.3.0.0;Name=species:rnd-5_family-2461|genus:Unknown;Target=species:rnd-5_family-2461|genus:Unknown 187 638 +
scaffold132|size266076	repeatmasker	match_part	3997	6384	1814	+	.	ID=scaffold132|size266076:hsp:71546:1.3.0.0;Parent=scaffold132|size266076:hit:36867:1.3.0.0;Target=species:rnd-5_family-2461|genus:Unknown 187 638 +
scaffold132|size266076	repeatmasker	match	6503	8140	9921	+	.	ID=scaffold132|size266076:hit:36868:1.3.0.0;Name=species:rnd-5_family-421|genus:Unknown;Target=species:rnd-5_family-421|genus:Unknown 588 2377 +
scaffold132|size266076	repeatmasker	match_part	6503	8140	9921	+	.	ID=scaffold132|size266076:hsp:71547:1.3.0.0;Parent=scaffold132|size266076:hit:36868:1.3.0.0;Target=species:rnd-5_family-421|genus:Unknown 588 2377 +
scaffold132|size266076	repeatmasker	match	8591	8689	679	+	.	ID=scaffold132|size266076:hit:36869:1.3.0.0;Name=species:rnd-5_family-421|genus:Unknown;Target=species:rnd-5_family-421|genus:Unknown 2378 2476 +
scaffold132|size266076	repeatmasker	match_part	8591	8689	679	+	.	ID=scaffold132|size266076:hsp:71548:1.3.0.0;Parent=scaffold132|size266076:hit:36869:1.3.0.0;Target=species:rnd-5_family-421|genus:Unknown 2378 2476 +
scaffold132|size266076	repeatmasker	match	9575	13617	27090	+	.	ID=scaffold132|size266076:hit:36870:1.3.0.0;Name=species:rnd-1_family-299|genus:Unknown;Target=species:rnd-1_family-299|genus:Unknown 2395 5475 +
scaffold132|size266076	repeatmasker	match_part	9575	13617	27090	+	.	ID=scaffold132|size266076:hsp:71549:1.3.0.0;Parent=scaffold132|size266076:hit:36870:1.3.0.0;Target=species:rnd-1_family-299|genus:Unknown 2395 5475 +
scaffold132|size266076	repeatmasker	match	13753	14547	887	+	.	ID=scaffold132|size266076:hit:36871:1.3.0.0;Name=species:rnd-1_family-224|genus:Unknown;Target=species:rnd-1_family-224|genus:Unknown 1 241 +
scaffold132|size266076	repeatmasker	match_part	13753	14547	887	+	.	ID=scaffold132|size266076:hsp:71550:1.3.0.0;Parent=scaffold132|size266076:hit:36871:1.3.0.0;Target=species:rnd-1_family-224|genus:Unknown 1 241 +
scaffold132|size266076	repeatmasker	match	15206	15922	1275	+	.	ID=scaffold132|size266076:hit:36872:1.3.0.0;Name=species:rnd-5_family-7443|genus:DNA%252FPIF-Harbinger;Target=species:rnd-5_family-7443|genus:DNA%252FPIF-Harbinger 357 1108 +
scaffold132|size266076	repeatmasker	match_part	15206	15922	1275	+	.	ID=scaffold132|size266076:hsp:71551:1.3.0.0;Parent=scaffold132|size266076:hit:36872:1.3.0.0;Target=species:rnd-5_family-7443|genus:DNA%25252FPIF-Harbinger 357 1108 +
scaffold132|size266076	repeatmasker	match	15997	17970	13352	+	.	ID=scaffold132|size266076:hit:36873:1.3.0.0;Name=species:rnd-1_family-179|genus:Unknown;Target=species:rnd-1_family-179|genus:Unknown 3 1987 +
scaffold132|size266076	repeatmasker	match_part	15997	17970	13352	+	.	ID=scaffold132|size266076:hsp:71552:1.3.0.0;Parent=scaffold132|size266076:hit:36873:1.3.0.0;Target=species:rnd-1_family-179|genus:Unknown 3 1987 +
scaffold132|size266076	repeatrunner	protein_match	18033	18284	178	-	.	ID=scaffold132|size266076:hit:36874:1.3.0.0;Name=gi|17221559|emb|CAD12894.1|;Target=gi|17221559|emb|CAD12894.1| 210 293 +
scaffold132|size266076	repeatrunner	match_part	18033	18284	178	-	.	ID=scaffold132|size266076:hsp:71553:1.3.0.0;Parent=scaffold132|size266076:hit:36874:1.3.0.0;Target=gi|17221559|emb|CAD12894.1| 210 293 +
scaffold132|size266076	repeatmasker	match	18337	18432	243	+	.	ID=scaffold132|size266076:hit:36875:1.3.0.0;Name=species:scaffold80|size783030_%2528dbseq-nr_43%2529_%255B553675%252C559585%255D|genus:Unspecified;Target=species:scaffold80|size783030_%2528dbseq-nr_43%2529_%255B553675%252C559585%255D|genus:Unspecified 3477 3628 +
scaffold132|size266076	repeatmasker	match_part	18337	18432	243	+	.	ID=scaffold132|size266076:hsp:71554:1.3.0.0;Parent=scaffold132|size266076:hit:36875:1.3.0.0;Target=species:scaffold80|size783030_%252528dbseq-nr_43%252529_%25255B553675%25252C559585%25255D|genus:Unspecified 3477 3628 +
scaffold132|size266076	repeatmasker	match	18777	19024	268	+	.	ID=scaffold132|size266076:hit:36876:1.3.0.0;Name=species:scaffold14|size2522936_%2528dbseq-nr_238%2529_%255B150087%252C155942%255D|genus:Unspecified;Target=species:scaffold14|size2522936_%2528dbseq-nr_238%2529_%255B150087%252C155942%255D|genus:Unspecified 2673 2926 +
scaffold132|size266076	repeatmasker	match_part	18777	19024	268	+	.	ID=scaffold132|size266076:hsp:71555:1.3.0.0;Parent=scaffold132|size266076:hit:36876:1.3.0.0;Target=species:scaffold14|size2522936_%252528dbseq-nr_238%252529_%25255B150087%25252C155942%25255D|genus:Unspecified 2673 2926 +
scaffold132|size266076	repeatmasker	match	19425	19694	601	+	.	ID=scaffold132|size266076:hit:36877:1.3.0.0;Name=species:scaffold233|size717952_%2528dbseq-nr_637%2529_%255B346609%252C352715%255D|genus:Unspecified;Target=species:scaffold233|size717952_%2528dbseq-nr_637%2529_%255B346609%252C352715%255D|genus:Unspecified 2257 2522 +
scaffold132|size266076	repeatmasker	match_part	19425	19694	601	+	.	ID=scaffold132|size266076:hsp:71556:1.3.0.0;Parent=scaffold132|size266076:hit:36877:1.3.0.0;Target=species:scaffold233|size717952_%252528dbseq-nr_637%252529_%25255B346609%25252C352715%25255D|genus:Unspecified 2257 2522 +
scaffold132|size266076	repeatmasker	match	19857	19929	540	+	.	ID=scaffold132|size266076:hit:36878:1.3.0.0;Name=species:scaffold148|size484791_%2528dbseq-nr_708%2529_%255B394079%252C400011%255D|genus:Unspecified;Target=species:scaffold148|size484791_%2528dbseq-nr_708%2529_%255B394079%252C400011%255D|genus:Unspecified 4119 4190 +
scaffold132|size266076	repeatmasker	match_part	19857	19929	540	+	.	ID=scaffold132|size266076:hsp:71557:1.3.0.0;Parent=scaffold132|size266076:hit:36878:1.3.0.0;Target=species:scaffold148|size484791_%252528dbseq-nr_708%252529_%25255B394079%25252C400011%25255D|genus:Unspecified 4119 4190 +
scaffold132|size266076	repeatmasker	match	21766	21986	270	+	.	ID=scaffold132|size266076:hit:36879:1.3.0.0;Name=species:scaffold63|size1124630_%2528dbseq-nr_381%2529_%255B331096%252C337000%255D|genus:Unspecified;Target=species:scaffold63|size1124630_%2528dbseq-nr_381%2529_%255B331096%252C337000%255D|genus:Unspecified 5526 5725 +
scaffold132|size266076	repeatmasker	match_part	21766	21986	270	+	.	ID=scaffold132|size266076:hsp:71558:1.3.0.0;Parent=scaffold132|size266076:hit:36879:1.3.0.0;Target=species:scaffold63|size1124630_%252528dbseq-nr_381%252529_%25255B331096%25252C337000%25255D|genus:Unspecified 5526 5725 +
scaffold132|size266076	repeatmasker	match	23350	23685	258	+	.	ID=scaffold132|size266076:hit:36880:1.3.0.0;Name=species:scaffold63|size1124630_%2528dbseq-nr_381%2529_%255B331096%252C337000%255D|genus:Unspecified;Target=species:scaffold63|size1124630_%2528dbseq-nr_381%2529_%255B331096%252C337000%255D|genus:Unspecified 5524 5725 +
scaffold132|size266076	repeatmasker	match_part	23350	23685	258	+	.	ID=scaffold132|size266076:hsp:71559:1.3.0.0;Parent=scaffold132|size266076:hit:36880:1.3.0.0;Target=species:scaffold63|size1124630_%252528dbseq-nr_381%252529_%25255B331096%25252C337000%25255D|genus:Unspecified 5524 5725 +
scaffold132|size266076	repeatmasker	match	24041	24103	294	+	.	ID=scaffold132|size266076:hit:36881:1.3.0.0;Name=species:rnd-5_family-3170|genus:Unknown;Target=species:rnd-5_family-3170|genus:Unknown 450 513 +
scaffold132|size266076	repeatmasker	match_part	24041	24103	294	+	.	ID=scaffold132|size266076:hsp:71560:1.3.0.0;Parent=scaffold132|size266076:hit:36881:1.3.0.0;Target=species:rnd-5_family-3170|genus:Unknown 450 513 +
scaffold132|size266076	repeatmasker	match	28416	28876	4085	+	.	ID=scaffold132|size266076:hit:36882:1.3.0.0;Name=species:genome_8_11149|genus:Unspecified;Target=species:genome_8_11149|genus:Unspecified 1 461 +
scaffold132|size266076	repeatmasker	match_part	28416	28876	4085	+	.	ID=scaffold132|size266076:hsp:71561:1.3.0.0;Parent=scaffold132|size266076:hit:36882:1.3.0.0;Target=species:genome_8_11149|genus:Unspecified 1 461 +
scaffold132|size266076	repeatmasker	match	29018	29153	783	+	.	ID=scaffold132|size266076:hit:36883:1.3.0.0;Name=species:rnd-1_family-241|genus:Unknown;Target=species:rnd-1_family-241|genus:Unknown 1 87 +
scaffold132|size266076	repeatmasker	match_part	29018	29153	783	+	.	ID=scaffold132|size266076:hsp:71562:1.3.0.0;Parent=scaffold132|size266076:hit:36883:1.3.0.0;Target=species:rnd-1_family-241|genus:Unknown 1 87 +
scaffold132|size266076	repeatmasker	match	29718	33290	7505	+	.	ID=scaffold132|size266076:hit:36884:1.3.0.0;Name=species:rnd-1_family-230|genus:Unknown;Target=species:rnd-1_family-230|genus:Unknown 16 965 +
scaffold132|size266076	repeatmasker	match_part	29718	33290	7505	+	.	ID=scaffold132|size266076:hsp:71563:1.3.0.0;Parent=scaffold132|size266076:hit:36884:1.3.0.0;Target=species:rnd-1_family-230|genus:Unknown 16 965 +
scaffold132|size266076	repeatmasker	match	33603	33694	283	+	.	ID=scaffold132|size266076:hit:36885:1.3.0.0;Name=species:rnd-1_family-760|genus:Unknown;Target=species:rnd-1_family-760|genus:Unknown 53 153 +
scaffold132|size266076	repeatmasker	match_part	33603	33694	283	+	.	ID=scaffold132|size266076:hsp:71564:1.3.0.0;Parent=scaffold132|size266076:hit:36885:1.3.0.0;Target=species:rnd-1_family-760|genus:Unknown 53 153 +
scaffold132|size266076	repeatmasker	match	33737	33878	518	+	.	ID=scaffold132|size266076:hit:36886:1.3.0.0;Name=species:rnd-5_family-390|genus:Unknown;Target=species:rnd-5_family-390|genus:Unknown 2194 2334 +
scaffold132|size266076	repeatmasker	match_part	33737	33878	518	+	.	ID=scaffold132|size266076:hsp:71565:1.3.0.0;Parent=scaffold132|size266076:hit:36886:1.3.0.0;Target=species:rnd-5_family-390|genus:Unknown 2194 2334 +
scaffold132|size266076	repeatmasker	match	33975	34992	2715	+	.	ID=scaffold132|size266076:hit:36887:1.3.0.0;Name=species:rnd-5_family-390|genus:Unknown;Target=species:rnd-5_family-390|genus:Unknown 1028 2034 +
scaffold132|size266076	repeatmasker	match_part	33975	34992	2715	+	.	ID=scaffold132|size266076:hsp:71566:1.3.0.0;Parent=scaffold132|size266076:hit:36887:1.3.0.0;Target=species:rnd-5_family-390|genus:Unknown 1028 2034 +
scaffold132|size266076	repeatmasker	match	35105	36474	889	+	.	ID=scaffold132|size266076:hit:36888:1.3.0.0;Name=species:genome_3_7906|genus:Unspecified;Target=species:genome_3_7906|genus:Unspecified 1 606 +
scaffold132|size266076	repeatmasker	match_part	35105	36474	889	+	.	ID=scaffold132|size266076:hsp:71567:1.3.0.0;Parent=scaffold132|size266076:hit:36888:1.3.0.0;Target=species:genome_3_7906|genus:Unspecified 1 606 +
scaffold132|size266076	repeatmasker	match	36610	36789	941	+	.	ID=scaffold132|size266076:hit:36889:1.3.0.0;Name=species:rnd-1_family-546|genus:Unknown;Target=species:rnd-1_family-546|genus:Unknown 1 175 +
scaffold132|size266076	repeatmasker	match_part	36610	36789	941	+	.	ID=scaffold132|size266076:hsp:71568:1.3.0.0;Parent=scaffold132|size266076:hit:36889:1.3.0.0;Target=species:rnd-1_family-546|genus:Unknown 1 175 +
scaffold132|size266076	repeatmasker	match	36868	40771	14634	+	.	ID=scaffold132|size266076:hit:36890:1.3.0.0;Name=species:rnd-4_family-290|genus:LINE%252FAmbal;Target=species:rnd-4_family-290|genus:LINE%252FAmbal 291 3937 +
scaffold132|size266076	repeatmasker	match_part	36868	40771	14634	+	.	ID=scaffold132|size266076:hsp:71569:1.3.0.0;Parent=scaffold132|size266076:hit:36890:1.3.0.0;Target=species:rnd-4_family-290|genus:LINE%25252FAmbal 291 3937 +
scaffold132|size266076	repeatmasker	match	41082	42577	4732	+	.	ID=scaffold132|size266076:hit:36891:1.3.0.0;Name=species:rnd-1_family-534|genus:LINE%252FAmbal;Target=species:rnd-1_family-534|genus:LINE%252FAmbal 2 1492 +
scaffold132|size266076	repeatmasker	match_part	41082	42577	4732	+	.	ID=scaffold132|size266076:hsp:71570:1.3.0.0;Parent=scaffold132|size266076:hit:36891:1.3.0.0;Target=species:rnd-1_family-534|genus:LINE%25252FAmbal 2 1492 +
scaffold132|size266076	repeatmasker	match	42676	44931	10159	+	.	ID=scaffold132|size266076:hit:36892:1.3.0.0;Name=species:rnd-1_family-619|genus:Unknown;Target=species:rnd-1_family-619|genus:Unknown 10 2264 +
scaffold132|size266076	repeatmasker	match_part	42676	44931	10159	+	.	ID=scaffold132|size266076:hsp:71571:1.3.0.0;Parent=scaffold132|size266076:hit:36892:1.3.0.0;Target=species:rnd-1_family-619|genus:Unknown 10 2264 +
scaffold132|size266076	repeatmasker	match	45347	46415	4200	+	.	ID=scaffold132|size266076:hit:36893:1.3.0.0;Name=species:genome_2_8342|genus:Unspecified;Target=species:genome_2_8342|genus:Unspecified 1 479 +
scaffold132|size266076	repeatmasker	match_part	45347	46415	4200	+	.	ID=scaffold132|size266076:hsp:71572:1.3.0.0;Parent=scaffold132|size266076:hit:36893:1.3.0.0;Target=species:genome_2_8342|genus:Unspecified 1 479 +
scaffold132|size266076	repeatmasker	match	46472	46701	600	+	.	ID=scaffold132|size266076:hit:36894:1.3.0.0;Name=species:rnd-5_family-90|genus:Unknown;Target=species:rnd-5_family-90|genus:Unknown 36 259 +
scaffold132|size266076	repeatmasker	match_part	46472	46701	600	+	.	ID=scaffold132|size266076:hsp:71573:1.3.0.0;Parent=scaffold132|size266076:hit:36894:1.3.0.0;Target=species:rnd-5_family-90|genus:Unknown 36 259 +
scaffold132|size266076	repeatmasker	match	46778	47088	501	+	.	ID=scaffold132|size266076:hit:36895:1.3.0.0;Name=species:rnd-1_family-639|genus:Unknown;Target=species:rnd-1_family-639|genus:Unknown 1307 1634 +
scaffold132|size266076	repeatmasker	match_part	46778	47088	501	+	.	ID=scaffold132|size266076:hsp:71574:1.3.0.0;Parent=scaffold132|size266076:hit:36895:1.3.0.0;Target=species:rnd-1_family-639|genus:Unknown 1307 1634 +
scaffold132|size266076	repeatmasker	match	54744	56680	5230	+	.	ID=scaffold132|size266076:hit:36896:1.3.0.0;Name=species:genome_6_12811|genus:Unspecified;Target=species:genome_6_12811|genus:Unspecified 1 745 +
scaffold132|size266076	repeatmasker	match_part	54744	56680	5230	+	.	ID=scaffold132|size266076:hsp:71575:1.3.0.0;Parent=scaffold132|size266076:hit:36896:1.3.0.0;Target=species:genome_6_12811|genus:Unspecified 1 745 +
scaffold132|size266076	repeatmasker	match	56738	57683	2319	+	.	ID=scaffold132|size266076:hit:36897:1.3.0.0;Name=species:genome_2_9627|genus:Unspecified;Target=species:genome_2_9627|genus:Unspecified 71 429 +
scaffold132|size266076	repeatmasker	match_part	56738	57683	2319	+	.	ID=scaffold132|size266076:hsp:71576:1.3.0.0;Parent=scaffold132|size266076:hit:36897:1.3.0.0;Target=species:genome_2_9627|genus:Unspecified 71 429 +
scaffold132|size266076	repeatmasker	match	58300	58356	249	+	.	ID=scaffold132|size266076:hit:36898:1.3.0.0;Name=species:rnd-1_family-184|genus:DNA%252FhAT-Tag1;Target=species:rnd-1_family-184|genus:DNA%252FhAT-Tag1 778 834 +
scaffold132|size266076	repeatmasker	match_part	58300	58356	249	+	.	ID=scaffold132|size266076:hsp:71577:1.3.0.0;Parent=scaffold132|size266076:hit:36898:1.3.0.0;Target=species:rnd-1_family-184|genus:DNA%25252FhAT-Tag1 778 834 +
scaffold132|size266076	repeatmasker	match	59823	60128	1848	+	.	ID=scaffold132|size266076:hit:36899:1.3.0.0;Name=species:genome_5_10029|genus:Unspecified;Target=species:genome_5_10029|genus:Unspecified 161 457 +
scaffold132|size266076	repeatmasker	match_part	59823	60128	1848	+	.	ID=scaffold132|size266076:hsp:71578:1.3.0.0;Parent=scaffold132|size266076:hit:36899:1.3.0.0;Target=species:genome_5_10029|genus:Unspecified 161 457 +
scaffold132|size266076	repeatmasker	match	60190	60547	993	+	.	ID=scaffold132|size266076:hit:36900:1.3.0.0;Name=species:rnd-5_family-1491|genus:LTR;Target=species:rnd-5_family-1491|genus:LTR 143 788 +
scaffold132|size266076	repeatmasker	match_part	60190	60547	993	+	.	ID=scaffold132|size266076:hsp:71579:1.3.0.0;Parent=scaffold132|size266076:hit:36900:1.3.0.0;Target=species:rnd-5_family-1491|genus:LTR 143 788 +
scaffold132|size266076	repeatmasker	match	60641	60863	484	+	.	ID=scaffold132|size266076:hit:36901:1.3.0.0;Name=species:genome_1_3367|genus:Unspecified;Target=species:genome_1_3367|genus:Unspecified 1 238 +
scaffold132|size266076	repeatmasker	match_part	60641	60863	484	+	.	ID=scaffold132|size266076:hsp:71580:1.3.0.0;Parent=scaffold132|size266076:hit:36901:1.3.0.0;Target=species:genome_1_3367|genus:Unspecified 1 238 +
scaffold132|size266076	repeatmasker	match	60996	61247	431	+	.	ID=scaffold132|size266076:hit:36902:1.3.0.0;Name=species:rnd-1_family-542|genus:Unknown;Target=species:rnd-1_family-542|genus:Unknown 211 501 +
scaffold132|size266076	repeatmasker	match_part	60996	61247	431	+	.	ID=scaffold132|size266076:hsp:71581:1.3.0.0;Parent=scaffold132|size266076:hit:36902:1.3.0.0;Target=species:rnd-1_family-542|genus:Unknown 211 501 +
scaffold132|size266076	repeatmasker	match	61498	61562	259	+	.	ID=scaffold132|size266076:hit:36903:1.3.0.0;Name=species:rnd-1_family-926|genus:Unknown;Target=species:rnd-1_family-926|genus:Unknown 267 330 +
scaffold132|size266076	repeatmasker	match_part	61498	61562	259	+	.	ID=scaffold132|size266076:hsp:71582:1.3.0.0;Parent=scaffold132|size266076:hit:36903:1.3.0.0;Target=species:rnd-1_family-926|genus:Unknown 267 330 +
scaffold132|size266076	repeatmasker	match	62046	62212	437	+	.	ID=scaffold132|size266076:hit:36904:1.3.0.0;Name=species:rnd-1_family-926|genus:Unknown;Target=species:rnd-1_family-926|genus:Unknown 252 412 +
scaffold132|size266076	repeatmasker	match_part	62046	62212	437	+	.	ID=scaffold132|size266076:hsp:71583:1.3.0.0;Parent=scaffold132|size266076:hit:36904:1.3.0.0;Target=species:rnd-1_family-926|genus:Unknown 252 412 +
scaffold132|size266076	repeatmasker	match	62300	62371	322	+	.	ID=scaffold132|size266076:hit:36905:1.3.0.0;Name=species:rnd-1_family-926|genus:Unknown;Target=species:rnd-1_family-926|genus:Unknown 252 323 +
scaffold132|size266076	repeatmasker	match_part	62300	62371	322	+	.	ID=scaffold132|size266076:hsp:71584:1.3.0.0;Parent=scaffold132|size266076:hit:36905:1.3.0.0;Target=species:rnd-1_family-926|genus:Unknown 252 323 +
scaffold132|size266076	repeatmasker	match	62648	62717	380	+	.	ID=scaffold132|size266076:hit:36906:1.3.0.0;Name=species:rnd-2_family-88|genus:Unknown;Target=species:rnd-2_family-88|genus:Unknown 921 973 +
scaffold132|size266076	repeatmasker	match_part	62648	62717	380	+	.	ID=scaffold132|size266076:hsp:71585:1.3.0.0;Parent=scaffold132|size266076:hit:36906:1.3.0.0;Target=species:rnd-2_family-88|genus:Unknown 921 973 +
scaffold132|size266076	repeatmasker	match	63131	63264	300	+	.	ID=scaffold132|size266076:hit:36907:1.3.0.0;Name=species:rnd-2_family-88|genus:Unknown;Target=species:rnd-2_family-88|genus:Unknown 376 494 +
scaffold132|size266076	repeatmasker	match_part	63131	63264	300	+	.	ID=scaffold132|size266076:hsp:71586:1.3.0.0;Parent=scaffold132|size266076:hit:36907:1.3.0.0;Target=species:rnd-2_family-88|genus:Unknown 376 494 +
scaffold132|size266076	repeatmasker	match	63402	63553	336	+	.	ID=scaffold132|size266076:hit:36908:1.3.0.0;Name=species:rnd-1_family-100|genus:Unknown;Target=species:rnd-1_family-100|genus:Unknown 57 207 +
scaffold132|size266076	repeatmasker	match_part	63402	63553	336	+	.	ID=scaffold132|size266076:hsp:71587:1.3.0.0;Parent=scaffold132|size266076:hit:36908:1.3.0.0;Target=species:rnd-1_family-100|genus:Unknown 57 207 +
scaffold132|size266076	repeatmasker	match	64022	64985	2118	+	.	ID=scaffold132|size266076:hit:36909:1.3.0.0;Name=species:genome_4_4132|genus:Unspecified;Target=species:genome_4_4132|genus:Unspecified 1 349 +
scaffold132|size266076	repeatmasker	match_part	64022	64985	2118	+	.	ID=scaffold132|size266076:hsp:71588:1.3.0.0;Parent=scaffold132|size266076:hit:36909:1.3.0.0;Target=species:genome_4_4132|genus:Unspecified 1 349 +
scaffold132|size266076	repeatmasker	match	65251	65456	1572	+	.	ID=scaffold132|size266076:hit:36910:1.3.0.0;Name=species:rnd-1_family-58|genus:Unknown;Target=species:rnd-1_family-58|genus:Unknown 244 448 +
scaffold132|size266076	repeatmasker	match_part	65251	65456	1572	+	.	ID=scaffold132|size266076:hsp:71589:1.3.0.0;Parent=scaffold132|size266076:hit:36910:1.3.0.0;Target=species:rnd-1_family-58|genus:Unknown 244 448 +
scaffold132|size266076	repeatmasker	match	65502	65656	761	+	.	ID=scaffold132|size266076:hit:36911:1.3.0.0;Name=species:rnd-5_family-1923|genus:Unknown;Target=species:rnd-5_family-1923|genus:Unknown 1 120 +
scaffold132|size266076	repeatmasker	match_part	65502	65656	761	+	.	ID=scaffold132|size266076:hsp:71590:1.3.0.0;Parent=scaffold132|size266076:hit:36911:1.3.0.0;Target=species:rnd-5_family-1923|genus:Unknown 1 120 +
scaffold132|size266076	repeatmasker	match	66013	66163	1146	+	.	ID=scaffold132|size266076:hit:36912:1.3.0.0;Name=species:genome_3_4021|genus:Unspecified;Target=species:genome_3_4021|genus:Unspecified 220 370 +
scaffold132|size266076	repeatmasker	match_part	66013	66163	1146	+	.	ID=scaffold132|size266076:hsp:71591:1.3.0.0;Parent=scaffold132|size266076:hit:36912:1.3.0.0;Target=species:genome_3_4021|genus:Unspecified 220 370 +
scaffold132|size266076	repeatmasker	match	66284	66853	758	+	.	ID=scaffold132|size266076:hit:36913:1.3.0.0;Name=species:rnd-5_family-2132|genus:DNA%252FhAT-Ac;Target=species:rnd-5_family-2132|genus:DNA%252FhAT-Ac 1700 2280 +
scaffold132|size266076	repeatmasker	match_part	66284	66853	758	+	.	ID=scaffold132|size266076:hsp:71592:1.3.0.0;Parent=scaffold132|size266076:hit:36913:1.3.0.0;Target=species:rnd-5_family-2132|genus:DNA%25252FhAT-Ac 1700 2280 +
scaffold132|size266076	repeatmasker	match	66911	67470	412	+	.	ID=scaffold132|size266076:hit:36914:1.3.0.0;Name=species:rnd-5_family-390|genus:Unknown;Target=species:rnd-5_family-390|genus:Unknown 1376 1954 +
scaffold132|size266076	repeatmasker	match_part	66911	67470	412	+	.	ID=scaffold132|size266076:hsp:71593:1.3.0.0;Parent=scaffold132|size266076:hit:36914:1.3.0.0;Target=species:rnd-5_family-390|genus:Unknown 1376 1954 +
scaffold132|size266076	repeatmasker	match	67721	67836	363	+	.	ID=scaffold132|size266076:hit:36915:1.3.0.0;Name=species:rnd-1_family-224|genus:Unknown;Target=species:rnd-1_family-224|genus:Unknown 1 121 +
scaffold132|size266076	repeatmasker	match_part	67721	67836	363	+	.	ID=scaffold132|size266076:hsp:71594:1.3.0.0;Parent=scaffold132|size266076:hit:36915:1.3.0.0;Target=species:rnd-1_family-224|genus:Unknown 1 121 +
scaffold132|size266076	repeatmasker	match	68787	68987	267	+	.	ID=scaffold132|size266076:hit:36916:1.3.0.0;Name=species:scaffold35|size490618_%2528dbseq-nr_715%2529_%255B281969%252C287860%255D|genus:Unspecified;Target=species:scaffold35|size490618_%2528dbseq-nr_715%2529_%255B281969%252C287860%255D|genus:Unspecified 597 723 +
scaffold132|size266076	repeatmasker	match_part	68787	68987	267	+	.	ID=scaffold132|size266076:hsp:71595:1.3.0.0;Parent=scaffold132|size266076:hit:36916:1.3.0.0;Target=species:scaffold35|size490618_%252528dbseq-nr_715%252529_%25255B281969%25252C287860%25255D|genus:Unspecified 597 723 +
scaffold132|size266076	repeatmasker	match	69186	69745	1131	+	.	ID=scaffold132|size266076:hit:36917:1.3.0.0;Name=species:genome_3_21671|genus:Unspecified;Target=species:genome_3_21671|genus:Unspecified 1 433 +
scaffold132|size266076	repeatmasker	match_part	69186	69745	1131	+	.	ID=scaffold132|size266076:hsp:71596:1.3.0.0;Parent=scaffold132|size266076:hit:36917:1.3.0.0;Target=species:genome_3_21671|genus:Unspecified 1 433 +
scaffold132|size266076	repeatmasker	match	70089	70233	254	+	.	ID=scaffold132|size266076:hit:36918:1.3.0.0;Name=species:rnd-5_family-4228|genus:Unknown;Target=species:rnd-5_family-4228|genus:Unknown 10 85 +
scaffold132|size266076	repeatmasker	match_part	70089	70233	254	+	.	ID=scaffold132|size266076:hsp:71597:1.3.0.0;Parent=scaffold132|size266076:hit:36918:1.3.0.0;Target=species:rnd-5_family-4228|genus:Unknown 10 85 +
scaffold132|size266076	repeatmasker	match	70310	72141	365	+	.	ID=scaffold132|size266076:hit:36919:1.3.0.0;Name=species:rnd-1_family-235|genus:LINE%252FTad1;Target=species:rnd-1_family-235|genus:LINE%252FTad1 259 505 +
scaffold132|size266076	repeatmasker	match_part	70310	72141	365	+	.	ID=scaffold132|size266076:hsp:71598:1.3.0.0;Parent=scaffold132|size266076:hit:36919:1.3.0.0;Target=species:rnd-1_family-235|genus:LINE%25252FTad1 259 505 +
scaffold132|size266076	repeatmasker	match	72296	72335	241	+	.	ID=scaffold132|size266076:hit:36920:1.3.0.0;Name=species:rnd-1_family-475|genus:Unknown;Target=species:rnd-1_family-475|genus:Unknown 176 216 +
scaffold132|size266076	repeatmasker	match_part	72296	72335	241	+	.	ID=scaffold132|size266076:hsp:71599:1.3.0.0;Parent=scaffold132|size266076:hit:36920:1.3.0.0;Target=species:rnd-1_family-475|genus:Unknown 176 216 +
scaffold132|size266076	repeatmasker	match	72479	72796	943	+	.	ID=scaffold132|size266076:hit:36921:1.3.0.0;Name=species:rnd-5_family-2623|genus:Unknown;Target=species:rnd-5_family-2623|genus:Unknown 1 317 +
scaffold132|size266076	repeatmasker	match_part	72479	72796	943	+	.	ID=scaffold132|size266076:hsp:71600:1.3.0.0;Parent=scaffold132|size266076:hit:36921:1.3.0.0;Target=species:rnd-5_family-2623|genus:Unknown 1 317 +
scaffold132|size266076	repeatmasker	match	75004	75097	320	+	.	ID=scaffold132|size266076:hit:36922:1.3.0.0;Name=species:scaffold17|size542218_%2528dbseq-nr_435%2529_%255B186261%252C192485%255D|genus:Unspecified;Target=species:scaffold17|size542218_%2528dbseq-nr_435%2529_%255B186261%252C192485%255D|genus:Unspecified 3754 3834 +
scaffold132|size266076	repeatmasker	match_part	75004	75097	320	+	.	ID=scaffold132|size266076:hsp:71601:1.3.0.0;Parent=scaffold132|size266076:hit:36922:1.3.0.0;Target=species:scaffold17|size542218_%252528dbseq-nr_435%252529_%25255B186261%25252C192485%25255D|genus:Unspecified 3754 3834 +
scaffold132|size266076	repeatrunner	protein_match	75226	75483	175	+	.	ID=scaffold132|size266076:hit:36923:1.3.0.0;Name=gi|1000390|gb|AAB34009.1|;Target=gi|1000390|gb|AAB34009.1| 67 151 +
scaffold132|size266076	repeatrunner	match_part	75226	75483	175	+	.	ID=scaffold132|size266076:hsp:71602:1.3.0.0;Parent=scaffold132|size266076:hit:36923:1.3.0.0;Target=gi|1000390|gb|AAB34009.1| 67 151 +
scaffold132|size266076	repeatmasker	match	76441	76560	239	+	.	ID=scaffold132|size266076:hit:36924:1.3.0.0;Name=species:scaffold17|size542218_%2528dbseq-nr_435%2529_%255B186261%252C192485%255D|genus:Unspecified;Target=species:scaffold17|size542218_%2528dbseq-nr_435%2529_%255B186261%252C192485%255D|genus:Unspecified 1167 1282 +
scaffold132|size266076	repeatmasker	match_part	76441	76560	239	+	.	ID=scaffold132|size266076:hsp:71603:1.3.0.0;Parent=scaffold132|size266076:hit:36924:1.3.0.0;Target=species:scaffold17|size542218_%252528dbseq-nr_435%252529_%25255B186261%25252C192485%25255D|genus:Unspecified 1167 1282 +
scaffold132|size266076	repeatmasker	match	76932	78499	2740	+	.	ID=scaffold132|size266076:hit:36925:1.3.0.0;Name=species:genome_5_144|genus:Unspecified;Target=species:genome_5_144|genus:Unspecified 58 946 +
scaffold132|size266076	repeatmasker	match_part	76932	78499	2740	+	.	ID=scaffold132|size266076:hsp:71604:1.3.0.0;Parent=scaffold132|size266076:hit:36925:1.3.0.0;Target=species:genome_5_144|genus:Unspecified 58 946 +
scaffold132|size266076	repeatmasker	match	78773	79128	1183	+	.	ID=scaffold132|size266076:hit:36926:1.3.0.0;Name=species:rnd-1_family-330|genus:Unknown;Target=species:rnd-1_family-330|genus:Unknown 1 267 +
scaffold132|size266076	repeatmasker	match_part	78773	79128	1183	+	.	ID=scaffold132|size266076:hsp:71605:1.3.0.0;Parent=scaffold132|size266076:hit:36926:1.3.0.0;Target=species:rnd-1_family-330|genus:Unknown 1 267 +
scaffold132|size266076	repeatmasker	match	79208	82605	11153	+	.	ID=scaffold132|size266076:hit:36927:1.3.0.0;Name=species:rnd-1_family-265|genus:Unknown;Target=species:rnd-1_family-265|genus:Unknown 1 1826 +
scaffold132|size266076	repeatmasker	match_part	79208	82605	11153	+	.	ID=scaffold132|size266076:hsp:71606:1.3.0.0;Parent=scaffold132|size266076:hit:36927:1.3.0.0;Target=species:rnd-1_family-265|genus:Unknown 1 1826 +
scaffold132|size266076	repeatmasker	match	82698	83014	1112	+	.	ID=scaffold132|size266076:hit:36928:1.3.0.0;Name=species:rnd-1_family-669|genus:Unknown;Target=species:rnd-1_family-669|genus:Unknown 11 249 +
scaffold132|size266076	repeatmasker	match_part	82698	83014	1112	+	.	ID=scaffold132|size266076:hsp:71607:1.3.0.0;Parent=scaffold132|size266076:hit:36928:1.3.0.0;Target=species:rnd-1_family-669|genus:Unknown 11 249 +
scaffold132|size266076	repeatmasker	match	83133	84748	8018	+	.	ID=scaffold132|size266076:hit:36929:1.3.0.0;Name=species:rnd-1_family-690|genus:DNA%252FMuLE-MuDR;Target=species:rnd-1_family-690|genus:DNA%252FMuLE-MuDR 1 1602 +
scaffold132|size266076	repeatmasker	match_part	83133	84748	8018	+	.	ID=scaffold132|size266076:hsp:71608:1.3.0.0;Parent=scaffold132|size266076:hit:36929:1.3.0.0;Target=species:rnd-1_family-690|genus:DNA%25252FMuLE-MuDR 1 1602 +
scaffold132|size266076	repeatmasker	match	84854	85048	268	+	.	ID=scaffold132|size266076:hit:36930:1.3.0.0;Name=species:rnd-1_family-298|genus:Unknown;Target=species:rnd-1_family-298|genus:Unknown 81 420 +
scaffold132|size266076	repeatmasker	match_part	84854	85048	268	+	.	ID=scaffold132|size266076:hsp:71609:1.3.0.0;Parent=scaffold132|size266076:hit:36930:1.3.0.0;Target=species:rnd-1_family-298|genus:Unknown 81 420 +
scaffold132|size266076	repeatmasker	match	85098	88026	13727	+	.	ID=scaffold132|size266076:hit:36931:1.3.0.0;Name=species:rnd-1_family-303|genus:Unknown;Target=species:rnd-1_family-303|genus:Unknown 1 2650 +
scaffold132|size266076	repeatmasker	match_part	85098	88026	13727	+	.	ID=scaffold132|size266076:hsp:71610:1.3.0.0;Parent=scaffold132|size266076:hit:36931:1.3.0.0;Target=species:rnd-1_family-303|genus:Unknown 1 2650 +
scaffold132|size266076	repeatmasker	match	93120	95084	878	+	.	ID=scaffold132|size266076:hit:36932:1.3.0.0;Name=species:rnd-5_family-579|genus:Unknown;Target=species:rnd-5_family-579|genus:Unknown 1656 2319 +
scaffold132|size266076	repeatmasker	match_part	93120	95084	878	+	.	ID=scaffold132|size266076:hsp:71611:1.3.0.0;Parent=scaffold132|size266076:hit:36932:1.3.0.0;Target=species:rnd-5_family-579|genus:Unknown 1656 2319 +
scaffold132|size266076	repeatmasker	match	97427	97916	630	+	.	ID=scaffold132|size266076:hit:36933:1.3.0.0;Name=species:rnd-1_family-1272|genus:LTR%252FGypsy;Target=species:rnd-1_family-1272|genus:LTR%252FGypsy 6 152 +
scaffold132|size266076	repeatmasker	match_part	97427	97916	630	+	.	ID=scaffold132|size266076:hsp:71612:1.3.0.0;Parent=scaffold132|size266076:hit:36933:1.3.0.0;Target=species:rnd-1_family-1272|genus:LTR%25252FGypsy 6 152 +
scaffold132|size266076	repeatmasker	match	181258	181310	13	+	.	ID=scaffold132|size266076:hit:36934:1.3.0.1;Name=species:%2528GTCC%2529n|genus:Simple_repeat;Target=species:%2528GTCC%2529n|genus:Simple_repeat 1 55 +
scaffold132|size266076	repeatmasker	match_part	181258	181310	13	+	.	ID=scaffold132|size266076:hsp:71613:1.3.0.1;Parent=scaffold132|size266076:hit:36934:1.3.0.1;Target=species:%252528GTCC%252529n|genus:Simple_repeat 1 55 +
scaffold132|size266076	repeatmasker	match	211120	211140	14	+	.	ID=scaffold132|size266076:hit:36935:1.3.0.1;Name=species:%2528GCT%2529n|genus:Simple_repeat;Target=species:%2528GCT%2529n|genus:Simple_repeat 1 21 +
scaffold132|size266076	repeatmasker	match_part	211120	211140	14	+	.	ID=scaffold132|size266076:hsp:71614:1.3.0.1;Parent=scaffold132|size266076:hit:36935:1.3.0.1;Target=species:%252528GCT%252529n|genus:Simple_repeat 1 21 +
scaffold132|size266076	repeatmasker	match	161274	161309	13	+	.	ID=scaffold132|size266076:hit:36936:1.3.0.1;Name=species:%2528CACTCA%2529n|genus:Simple_repeat;Target=species:%2528CACTCA%2529n|genus:Simple_repeat 1 40 +
scaffold132|size266076	repeatmasker	match_part	161274	161309	13	+	.	ID=scaffold132|size266076:hsp:71615:1.3.0.1;Parent=scaffold132|size266076:hit:36936:1.3.0.1;Target=species:%252528CACTCA%252529n|genus:Simple_repeat 1 40 +
scaffold132|size266076	repeatmasker	match	216687	216721	32	+	.	ID=scaffold132|size266076:hit:36937:1.3.0.1;Name=species:%2528TTTC%2529n|genus:Simple_repeat;Target=species:%2528TTTC%2529n|genus:Simple_repeat 1 35 +
scaffold132|size266076	repeatmasker	match_part	216687	216721	32	+	.	ID=scaffold132|size266076:hsp:71616:1.3.0.1;Parent=scaffold132|size266076:hit:36937:1.3.0.1;Target=species:%252528TTTC%252529n|genus:Simple_repeat 1 35 +
scaffold132|size266076	repeatmasker	match	196162	196191	32	+	.	ID=scaffold132|size266076:hit:36938:1.3.0.1;Name=species:%2528TGTTT%2529n|genus:Simple_repeat;Target=species:%2528TGTTT%2529n|genus:Simple_repeat 1 30 +
scaffold132|size266076	repeatmasker	match_part	196162	196191	32	+	.	ID=scaffold132|size266076:hsp:71617:1.3.0.1;Parent=scaffold132|size266076:hit:36938:1.3.0.1;Target=species:%252528TGTTT%252529n|genus:Simple_repeat 1 30 +
scaffold132|size266076	repeatmasker	match	157872	157934	13	+	.	ID=scaffold132|size266076:hit:36939:1.3.0.1;Name=species:%2528GTGA%2529n|genus:Simple_repeat;Target=species:%2528GTGA%2529n|genus:Simple_repeat 1 60 +
scaffold132|size266076	repeatmasker	match_part	157872	157934	13	+	.	ID=scaffold132|size266076:hsp:71618:1.3.0.1;Parent=scaffold132|size266076:hit:36939:1.3.0.1;Target=species:%252528GTGA%252529n|genus:Simple_repeat 1 60 +
scaffold132|size266076	repeatmasker	match	164627	164655	12	+	.	ID=scaffold132|size266076:hit:36940:1.3.0.1;Name=species:%2528CAATA%2529n|genus:Simple_repeat;Target=species:%2528CAATA%2529n|genus:Simple_repeat 1 28 +
scaffold132|size266076	repeatmasker	match_part	164627	164655	12	+	.	ID=scaffold132|size266076:hsp:71619:1.3.0.1;Parent=scaffold132|size266076:hit:36940:1.3.0.1;Target=species:%252528CAATA%252529n|genus:Simple_repeat 1 28 +
scaffold132|size266076	repeatmasker	match	106004	106080	16	+	.	ID=scaffold132|size266076:hit:36941:1.3.0.1;Name=species:GA-rich|genus:Low_complexity;Target=species:GA-rich|genus:Low_complexity 1 76 +
scaffold132|size266076	repeatmasker	match_part	106004	106080	16	+	.	ID=scaffold132|size266076:hsp:71620:1.3.0.1;Parent=scaffold132|size266076:hit:36941:1.3.0.1;Target=species:GA-rich|genus:Low_complexity 1 76 +
scaffold132|size266076	repeatmasker	match	207146	207185	14	+	.	ID=scaffold132|size266076:hit:36942:1.3.0.1;Name=species:GA-rich|genus:Low_complexity;Target=species:GA-rich|genus:Low_complexity 1 39 +
scaffold132|size266076	repeatmasker	match_part	207146	207185	14	+	.	ID=scaffold132|size266076:hsp:71621:1.3.0.1;Parent=scaffold132|size266076:hit:36942:1.3.0.1;Target=species:GA-rich|genus:Low_complexity 1 39 +
scaffold132|size266076	repeatmasker	match	148252	148278	15	+	.	ID=scaffold132|size266076:hit:36943:1.3.0.1;Name=species:%2528TA%2529n|genus:Simple_repeat;Target=species:%2528TA%2529n|genus:Simple_repeat 1 28 +
scaffold132|size266076	repeatmasker	match_part	148252	148278	15	+	.	ID=scaffold132|size266076:hsp:71622:1.3.0.1;Parent=scaffold132|size266076:hit:36943:1.3.0.1;Target=species:%252528TA%252529n|genus:Simple_repeat 1 28 +
scaffold132|size266076	repeatmasker	match	211735	211776	20	+	.	ID=scaffold132|size266076:hit:36944:1.3.0.1;Name=species:%2528ATG%2529n|genus:Simple_repeat;Target=species:%2528ATG%2529n|genus:Simple_repeat 1 42 +
scaffold132|size266076	repeatmasker	match_part	211735	211776	20	+	.	ID=scaffold132|size266076:hsp:71623:1.3.0.1;Parent=scaffold132|size266076:hit:36944:1.3.0.1;Target=species:%252528ATG%252529n|genus:Simple_repeat 1 42 +
scaffold132|size266076	repeatmasker	match	228612	228644	35	+	.	ID=scaffold132|size266076:hit:36945:1.3.0.1;Name=species:%2528CCACCCTC%2529n|genus:Simple_repeat;Target=species:%2528CCACCCTC%2529n|genus:Simple_repeat 1 33 +
scaffold132|size266076	repeatmasker	match_part	228612	228644	35	+	.	ID=scaffold132|size266076:hsp:71624:1.3.0.1;Parent=scaffold132|size266076:hit:36945:1.3.0.1;Target=species:%252528CCACCCTC%252529n|genus:Simple_repeat 1 33 +
scaffold132|size266076	repeatmasker	match	187796	188063	200	+	.	ID=scaffold132|size266076:hit:36946:1.3.0.1;Name=species:%2528CTTCTT%2529n|genus:Simple_repeat;Target=species:%2528CTTCTT%2529n|genus:Simple_repeat 1 268 +
scaffold132|size266076	repeatmasker	match_part	187796	188063	200	+	.	ID=scaffold132|size266076:hsp:71625:1.3.0.1;Parent=scaffold132|size266076:hit:36946:1.3.0.1;Target=species:%252528CTTCTT%252529n|genus:Simple_repeat 1 268 +
scaffold132|size266076	repeatmasker	match	116825	116852	12	+	.	ID=scaffold132|size266076:hit:36947:1.3.0.1;Name=species:%2528TACAA%2529n|genus:Simple_repeat;Target=species:%2528TACAA%2529n|genus:Simple_repeat 1 27 +
scaffold132|size266076	repeatmasker	match_part	116825	116852	12	+	.	ID=scaffold132|size266076:hsp:71626:1.3.0.1;Parent=scaffold132|size266076:hit:36947:1.3.0.1;Target=species:%252528TACAA%252529n|genus:Simple_repeat 1 27 +
scaffold132|size266076	repeatmasker	match	110930	110957	12	+	.	ID=scaffold132|size266076:hit:36948:1.3.0.1;Name=species:%2528CGGCT%2529n|genus:Simple_repeat;Target=species:%2528CGGCT%2529n|genus:Simple_repeat 1 29 +
scaffold132|size266076	repeatmasker	match_part	110930	110957	12	+	.	ID=scaffold132|size266076:hsp:71627:1.3.0.1;Parent=scaffold132|size266076:hit:36948:1.3.0.1;Target=species:%252528CGGCT%252529n|genus:Simple_repeat 1 29 +
scaffold132|size266076	repeatmasker	match	111697	111725	19	+	.	ID=scaffold132|size266076:hit:36949:1.3.0.1;Name=species:%2528CAA%2529n|genus:Simple_repeat;Target=species:%2528CAA%2529n|genus:Simple_repeat 1 29 +
scaffold132|size266076	repeatmasker	match_part	111697	111725	19	+	.	ID=scaffold132|size266076:hsp:71628:1.3.0.1;Parent=scaffold132|size266076:hit:36949:1.3.0.1;Target=species:%252528CAA%252529n|genus:Simple_repeat 1 29 +
scaffold132|size266076	repeatmasker	match	232209	232214	19	+	.	ID=scaffold132|size266076:hit:36950:1.3.0.1;Name=species:%2528CTGTTG%2529n|genus:Simple_repeat;Target=species:%2528CTGTTG%2529n|genus:Simple_repeat 2 59 +
scaffold132|size266076	repeatmasker	match_part	232209	232214	19	+	.	ID=scaffold132|size266076:hsp:71629:1.3.0.1;Parent=scaffold132|size266076:hit:36950:1.3.0.1;Target=species:%252528CTGTTG%252529n|genus:Simple_repeat 2 59 +
scaffold132|size266076	repeatmasker	match	232160	232208	16	+	.	ID=scaffold132|size266076:hit:36951:1.3.0.1;Name=species:%2528TGT%2529n|genus:Simple_repeat;Target=species:%2528TGT%2529n|genus:Simple_repeat 1 49 +
scaffold132|size266076	repeatmasker	match_part	232160	232208	16	+	.	ID=scaffold132|size266076:hsp:71630:1.3.0.1;Parent=scaffold132|size266076:hit:36951:1.3.0.1;Target=species:%252528TGT%252529n|genus:Simple_repeat 1 49 +
scaffold132|size266076	repeatmasker	match	167660	167706	51	+	.	ID=scaffold132|size266076:hit:36952:1.3.0.1;Name=species:%2528GGCAGACTTT%2529n|genus:Simple_repeat;Target=species:%2528GGCAGACTTT%2529n|genus:Simple_repeat 1 47 +
scaffold132|size266076	repeatmasker	match_part	167660	167706	51	+	.	ID=scaffold132|size266076:hsp:71631:1.3.0.1;Parent=scaffold132|size266076:hit:36952:1.3.0.1;Target=species:%252528GGCAGACTTT%252529n|genus:Simple_repeat 1 47 +
scaffold132|size266076	repeatmasker	match	211290	211364	23	+	.	ID=scaffold132|size266076:hit:36953:1.3.0.1;Name=species:%2528TCG%2529n|genus:Simple_repeat;Target=species:%2528TCG%2529n|genus:Simple_repeat 1 75 +
scaffold132|size266076	repeatmasker	match_part	211290	211364	23	+	.	ID=scaffold132|size266076:hsp:71632:1.3.0.1;Parent=scaffold132|size266076:hit:36953:1.3.0.1;Target=species:%252528TCG%252529n|genus:Simple_repeat 1 75 +
scaffold132|size266076	repeatmasker	match	169399	169443	12	+	.	ID=scaffold132|size266076:hit:36954:1.3.0.1;Name=species:%2528CGTCGTT%2529n|genus:Simple_repeat;Target=species:%2528CGTCGTT%2529n|genus:Simple_repeat 1 42 +
scaffold132|size266076	repeatmasker	match_part	169399	169443	12	+	.	ID=scaffold132|size266076:hsp:71633:1.3.0.1;Parent=scaffold132|size266076:hit:36954:1.3.0.1;Target=species:%252528CGTCGTT%252529n|genus:Simple_repeat 1 42 +
scaffold132|size266076	repeatmasker	match	136167	136846	437	+	.	ID=scaffold132|size266076:hit:36955:1.3.0.1;Name=species:%2528GAGGAG%2529n|genus:Simple_repeat;Target=species:%2528GAGGAG%2529n|genus:Simple_repeat 1 681 +
scaffold132|size266076	repeatmasker	match_part	136167	136846	437	+	.	ID=scaffold132|size266076:hsp:71634:1.3.0.1;Parent=scaffold132|size266076:hit:36955:1.3.0.1;Target=species:%252528GAGGAG%252529n|genus:Simple_repeat 1 681 +
scaffold132|size266076	repeatmasker	match	103547	103602	24	+	.	ID=scaffold132|size266076:hit:36956:1.3.0.1;Name=species:%2528TGC%2529n|genus:Simple_repeat;Target=species:%2528TGC%2529n|genus:Simple_repeat 1 57 +
scaffold132|size266076	repeatmasker	match_part	103547	103602	24	+	.	ID=scaffold132|size266076:hsp:71635:1.3.0.1;Parent=scaffold132|size266076:hit:36956:1.3.0.1;Target=species:%252528TGC%252529n|genus:Simple_repeat 1 57 +
scaffold132|size266076	repeatmasker	match	244578	244613	12	+	.	ID=scaffold132|size266076:hit:36957:1.3.0.1;Name=species:%2528GGCAGC%2529n|genus:Simple_repeat;Target=species:%2528GGCAGC%2529n|genus:Simple_repeat 1 36 +
scaffold132|size266076	repeatmasker	match_part	244578	244613	12	+	.	ID=scaffold132|size266076:hsp:71636:1.3.0.1;Parent=scaffold132|size266076:hit:36957:1.3.0.1;Target=species:%252528GGCAGC%252529n|genus:Simple_repeat 1 36 +
scaffold132|size266076	repeatmasker	match	125275	125475	325	+	.	ID=scaffold132|size266076:hit:36958:1.3.0.1;Name=species:rnd-2_family-88|genus:Unknown;Target=species:rnd-2_family-88|genus:Unknown 881 970 +
scaffold132|size266076	repeatmasker	match_part	125275	125475	325	+	.	ID=scaffold132|size266076:hsp:71637:1.3.0.1;Parent=scaffold132|size266076:hit:36958:1.3.0.1;Target=species:rnd-2_family-88|genus:Unknown 881 970 +
scaffold132|size266076	repeatmasker	match	133875	136166	3603	+	.	ID=scaffold132|size266076:hit:36959:1.3.0.1;Name=species:genome_9_13036|genus:Unspecified;Target=species:genome_9_13036|genus:Unspecified 1 464 +
scaffold132|size266076	repeatmasker	match_part	133875	136166	3603	+	.	ID=scaffold132|size266076:hsp:71638:1.3.0.1;Parent=scaffold132|size266076:hit:36959:1.3.0.1;Target=species:genome_9_13036|genus:Unspecified 1 464 +
scaffold132|size266076	repeatmasker	match	136848	136927	482	+	.	ID=scaffold132|size266076:hit:36960:1.3.0.1;Name=species:rnd-2_family-88|genus:Unknown;Target=species:rnd-2_family-88|genus:Unknown 921 984 +
scaffold132|size266076	repeatmasker	match_part	136848	136927	482	+	.	ID=scaffold132|size266076:hsp:71639:1.3.0.1;Parent=scaffold132|size266076:hit:36960:1.3.0.1;Target=species:rnd-2_family-88|genus:Unknown 921 984 +
scaffold132|size266076	repeatmasker	match	137130	140162	12253	+	.	ID=scaffold132|size266076:hit:36961:1.3.0.1;Name=species:rnd-4_family-116|genus:Unknown;Target=species:rnd-4_family-116|genus:Unknown 1 1730 +
scaffold132|size266076	repeatmasker	match_part	137130	140162	12253	+	.	ID=scaffold132|size266076:hsp:71640:1.3.0.1;Parent=scaffold132|size266076:hit:36961:1.3.0.1;Target=species:rnd-4_family-116|genus:Unknown 1 1730 +
scaffold132|size266076	repeatmasker	match	141397	143623	5051	+	.	ID=scaffold132|size266076:hit:36962:1.3.0.1;Name=species:rnd-1_family-37|genus:Unknown;Target=species:rnd-1_family-37|genus:Unknown 4940 5584 +
scaffold132|size266076	repeatmasker	match_part	141397	143623	5051	+	.	ID=scaffold132|size266076:hsp:71641:1.3.0.1;Parent=scaffold132|size266076:hit:36962:1.3.0.1;Target=species:rnd-1_family-37|genus:Unknown 4940 5584 +
scaffold132|size266076	repeatmasker	match	144204	144987	1691	+	.	ID=scaffold132|size266076:hit:36963:1.3.0.1;Name=species:rnd-1_family-438|genus:Unknown;Target=species:rnd-1_family-438|genus:Unknown 2334 2980 +
scaffold132|size266076	repeatmasker	match_part	144204	144987	1691	+	.	ID=scaffold132|size266076:hsp:71642:1.3.0.1;Parent=scaffold132|size266076:hit:36963:1.3.0.1;Target=species:rnd-1_family-438|genus:Unknown 2334 2980 +
scaffold132|size266076	repeatmasker	match	146701	146994	476	+	.	ID=scaffold132|size266076:hit:36964:1.3.0.1;Name=species:rnd-1_family-914|genus:Unknown;Target=species:rnd-1_family-914|genus:Unknown 42 246 +
scaffold132|size266076	repeatmasker	match_part	146701	146994	476	+	.	ID=scaffold132|size266076:hsp:71643:1.3.0.1;Parent=scaffold132|size266076:hit:36964:1.3.0.1;Target=species:rnd-1_family-914|genus:Unknown 42 246 +
scaffold132|size266076	repeatmasker	match	147132	147252	381	+	.	ID=scaffold132|size266076:hit:36965:1.3.0.1;Name=species:rnd-1_family-91|genus:Unknown;Target=species:rnd-1_family-91|genus:Unknown 1 69 +
scaffold132|size266076	repeatmasker	match_part	147132	147252	381	+	.	ID=scaffold132|size266076:hsp:71644:1.3.0.1;Parent=scaffold132|size266076:hit:36965:1.3.0.1;Target=species:rnd-1_family-91|genus:Unknown 1 69 +
scaffold132|size266076	repeatmasker	match	147404	147546	433	+	.	ID=scaffold132|size266076:hit:36966:1.3.0.1;Name=species:rnd-5_family-3853|genus:Unknown;Target=species:rnd-5_family-3853|genus:Unknown 185 311 +
scaffold132|size266076	repeatmasker	match_part	147404	147546	433	+	.	ID=scaffold132|size266076:hsp:71645:1.3.0.1;Parent=scaffold132|size266076:hit:36966:1.3.0.1;Target=species:rnd-5_family-3853|genus:Unknown 185 311 +
scaffold132|size266076	repeatmasker	match	147627	147770	235	+	.	ID=scaffold132|size266076:hit:36967:1.3.0.1;Name=species:rnd-5_family-4906|genus:Unknown;Target=species:rnd-5_family-4906|genus:Unknown 454 587 +
scaffold132|size266076	repeatmasker	match_part	147627	147770	235	+	.	ID=scaffold132|size266076:hsp:71646:1.3.0.1;Parent=scaffold132|size266076:hit:36967:1.3.0.1;Target=species:rnd-5_family-4906|genus:Unknown 454 587 +
scaffold132|size266076	repeatmasker	match	148323	149592	4718	+	.	ID=scaffold132|size266076:hit:36968:1.3.0.1;Name=species:rnd-1_family-2|genus:Unknown;Target=species:rnd-1_family-2|genus:Unknown 1 1087 +
scaffold132|size266076	repeatmasker	match_part	148323	149592	4718	+	.	ID=scaffold132|size266076:hsp:71647:1.3.0.1;Parent=scaffold132|size266076:hit:36968:1.3.0.1;Target=species:rnd-1_family-2|genus:Unknown 1 1087 +
scaffold132|size266076	repeatmasker	match	150572	150951	657	+	.	ID=scaffold132|size266076:hit:36969:1.3.0.1;Name=species:genome_8_432|genus:Unspecified;Target=species:genome_8_432|genus:Unspecified 463 727 +
scaffold132|size266076	repeatmasker	match_part	150572	150951	657	+	.	ID=scaffold132|size266076:hsp:71648:1.3.0.1;Parent=scaffold132|size266076:hit:36969:1.3.0.1;Target=species:genome_8_432|genus:Unspecified 463 727 +
scaffold132|size266076	repeatmasker	match	151177	151388	476	+	.	ID=scaffold132|size266076:hit:36970:1.3.0.1;Name=species:rnd-5_family-4906|genus:Unknown;Target=species:rnd-5_family-4906|genus:Unknown 52 296 +
scaffold132|size266076	repeatmasker	match_part	151177	151388	476	+	.	ID=scaffold132|size266076:hsp:71649:1.3.0.1;Parent=scaffold132|size266076:hit:36970:1.3.0.1;Target=species:rnd-5_family-4906|genus:Unknown 52 296 +
scaffold132|size266076	repeatmasker	match	151629	152045	1851	+	.	ID=scaffold132|size266076:hit:36971:1.3.0.1;Name=species:genome_5_5679|genus:Unspecified;Target=species:genome_5_5679|genus:Unspecified 1 435 +
scaffold132|size266076	repeatmasker	match_part	151629	152045	1851	+	.	ID=scaffold132|size266076:hsp:71650:1.3.0.1;Parent=scaffold132|size266076:hit:36971:1.3.0.1;Target=species:genome_5_5679|genus:Unspecified 1 435 +
scaffold132|size266076	repeatmasker	match	152578	155237	4928	+	.	ID=scaffold132|size266076:hit:36972:1.3.0.1;Name=species:genome_3_441|genus:Unspecified;Target=species:genome_3_441|genus:Unspecified 1 674 +
scaffold132|size266076	repeatmasker	match_part	152578	155237	4928	+	.	ID=scaffold132|size266076:hsp:71651:1.3.0.1;Parent=scaffold132|size266076:hit:36972:1.3.0.1;Target=species:genome_3_441|genus:Unspecified 1 674 +
scaffold132|size266076	repeatmasker	match	157299	157806	3493	+	.	ID=scaffold132|size266076:hit:36973:1.3.0.1;Name=species:genome_7_10266|genus:Unspecified;Target=species:genome_7_10266|genus:Unspecified 1 520 +
scaffold132|size266076	repeatmasker	match_part	157299	157806	3493	+	.	ID=scaffold132|size266076:hsp:71652:1.3.0.1;Parent=scaffold132|size266076:hit:36973:1.3.0.1;Target=species:genome_7_10266|genus:Unspecified 1 520 +
scaffold132|size266076	repeatmasker	match	159995	160287	1945	+	.	ID=scaffold132|size266076:hit:36974:1.3.0.1;Name=species:genome_8_12029|genus:Unspecified;Target=species:genome_8_12029|genus:Unspecified 1 292 +
scaffold132|size266076	repeatmasker	match_part	159995	160287	1945	+	.	ID=scaffold132|size266076:hsp:71653:1.3.0.1;Parent=scaffold132|size266076:hit:36974:1.3.0.1;Target=species:genome_8_12029|genus:Unspecified 1 292 +
scaffold132|size266076	repeatmasker	match	160528	160938	1275	+	.	ID=scaffold132|size266076:hit:36975:1.3.0.1;Name=species:genome_5_5679|genus:Unspecified;Target=species:genome_5_5679|genus:Unspecified 2 435 +
scaffold132|size266076	repeatmasker	match_part	160528	160938	1275	+	.	ID=scaffold132|size266076:hsp:71654:1.3.0.1;Parent=scaffold132|size266076:hit:36975:1.3.0.1;Target=species:genome_5_5679|genus:Unspecified 2 435 +
scaffold132|size266076	repeatmasker	match	161026	161257	812	+	.	ID=scaffold132|size266076:hit:36976:1.3.0.1;Name=species:rnd-1_family-272|genus:Unknown;Target=species:rnd-1_family-272|genus:Unknown 510 741 +
scaffold132|size266076	repeatmasker	match_part	161026	161257	812	+	.	ID=scaffold132|size266076:hsp:71655:1.3.0.1;Parent=scaffold132|size266076:hit:36976:1.3.0.1;Target=species:rnd-1_family-272|genus:Unknown 510 741 +
scaffold132|size266076	repeatmasker	match	162533	163252	706	+	.	ID=scaffold132|size266076:hit:36977:1.3.0.1;Name=species:rnd-1_family-509|genus:Unknown;Target=species:rnd-1_family-509|genus:Unknown 26 1112 +
scaffold132|size266076	repeatmasker	match_part	162533	163252	706	+	.	ID=scaffold132|size266076:hsp:71656:1.3.0.1;Parent=scaffold132|size266076:hit:36977:1.3.0.1;Target=species:rnd-1_family-509|genus:Unknown 26 1112 +
scaffold132|size266076	repeatmasker	match	163408	163644	615	+	.	ID=scaffold132|size266076:hit:36978:1.3.0.1;Name=species:rnd-1_family-311|genus:Unknown;Target=species:rnd-1_family-311|genus:Unknown 1100 1335 +
scaffold132|size266076	repeatmasker	match_part	163408	163644	615	+	.	ID=scaffold132|size266076:hsp:71657:1.3.0.1;Parent=scaffold132|size266076:hit:36978:1.3.0.1;Target=species:rnd-1_family-311|genus:Unknown 1100 1335 +
scaffold132|size266076	repeatmasker	match	163779	164179	578	+	.	ID=scaffold132|size266076:hit:36979:1.3.0.1;Name=species:rnd-4_family-212|genus:Unknown;Target=species:rnd-4_family-212|genus:Unknown 1721 1967 +
scaffold132|size266076	repeatmasker	match_part	163779	164179	578	+	.	ID=scaffold132|size266076:hsp:71658:1.3.0.1;Parent=scaffold132|size266076:hit:36979:1.3.0.1;Target=species:rnd-4_family-212|genus:Unknown 1721 1967 +
scaffold132|size266076	repeatmasker	match	165599	166975	5038	+	.	ID=scaffold132|size266076:hit:36980:1.3.0.1;Name=species:genome_5_2387|genus:Unspecified;Target=species:genome_5_2387|genus:Unspecified 1 631 +
scaffold132|size266076	repeatmasker	match_part	165599	166975	5038	+	.	ID=scaffold132|size266076:hsp:71659:1.3.0.1;Parent=scaffold132|size266076:hit:36980:1.3.0.1;Target=species:genome_5_2387|genus:Unspecified 1 631 +
scaffold132|size266076	repeatmasker	match	167079	167659	1445	+	.	ID=scaffold132|size266076:hit:36981:1.3.0.1;Name=species:genome_3_19411|genus:Unspecified;Target=species:genome_3_19411|genus:Unspecified 1 309 +
scaffold132|size266076	repeatmasker	match_part	167079	167659	1445	+	.	ID=scaffold132|size266076:hsp:71660:1.3.0.1;Parent=scaffold132|size266076:hit:36981:1.3.0.1;Target=species:genome_3_19411|genus:Unspecified 1 309 +
scaffold132|size266076	repeatmasker	match	167707	168665	1323	+	.	ID=scaffold132|size266076:hit:36982:1.3.0.1;Name=species:genome_8_12120|genus:Unspecified;Target=species:genome_8_12120|genus:Unspecified 1 267 +
scaffold132|size266076	repeatmasker	match_part	167707	168665	1323	+	.	ID=scaffold132|size266076:hsp:71661:1.3.0.1;Parent=scaffold132|size266076:hit:36982:1.3.0.1;Target=species:genome_8_12120|genus:Unspecified 1 267 +
scaffold132|size266076	repeatmasker	match	168828	169044	1144	+	.	ID=scaffold132|size266076:hit:36983:1.3.0.1;Name=species:rnd-4_family-1649|genus:Unknown;Target=species:rnd-4_family-1649|genus:Unknown 1 214 +
scaffold132|size266076	repeatmasker	match_part	168828	169044	1144	+	.	ID=scaffold132|size266076:hsp:71662:1.3.0.1;Parent=scaffold132|size266076:hit:36983:1.3.0.1;Target=species:rnd-4_family-1649|genus:Unknown 1 214 +
scaffold132|size266076	repeatmasker	match	169505	169642	380	+	.	ID=scaffold132|size266076:hit:36984:1.3.0.1;Name=species:scaffold208|size262725_%2528dbseq-nr_431%2529_%255B103277%252C109396%255D|genus:Unspecified;Target=species:scaffold208|size262725_%2528dbseq-nr_431%2529_%255B103277%252C109396%255D|genus:Unspecified 5597 5675 +
scaffold132|size266076	repeatmasker	match_part	169505	169642	380	+	.	ID=scaffold132|size266076:hsp:71663:1.3.0.1;Parent=scaffold132|size266076:hit:36984:1.3.0.1;Target=species:scaffold208|size262725_%252528dbseq-nr_431%252529_%25255B103277%25252C109396%25255D|genus:Unspecified 5597 5675 +
scaffold132|size266076	repeatmasker	match	169754	170455	515	+	.	ID=scaffold132|size266076:hit:36985:1.3.0.1;Name=species:scaffold42|size1068717_%2528dbseq-nr_92%2529_%255B845121%252C851216%255D|genus:Unspecified;Target=species:scaffold42|size1068717_%2528dbseq-nr_92%2529_%255B845121%252C851216%255D|genus:Unspecified 687 1298 +
scaffold132|size266076	repeatmasker	match_part	169754	170455	515	+	.	ID=scaffold132|size266076:hsp:71664:1.3.0.1;Parent=scaffold132|size266076:hit:36985:1.3.0.1;Target=species:scaffold42|size1068717_%252528dbseq-nr_92%252529_%25255B845121%25252C851216%25255D|genus:Unspecified 687 1298 +
scaffold132|size266076	repeatrunner	protein_match	171655	172002	222	-	.	ID=scaffold132|size266076:hit:36986:1.3.0.1;Name=gi|7243249|dbj|BAA92689.1|;Target=gi|7243249|dbj|BAA92689.1| 284 399 +
scaffold132|size266076	repeatrunner	match_part	171655	172002	222	-	.	ID=scaffold132|size266076:hsp:71665:1.3.0.1;Parent=scaffold132|size266076:hit:36986:1.3.0.1;Target=gi|7243249|dbj|BAA92689.1| 284 399 +
scaffold132|size266076	repeatmasker	match	172054	172549	449	+	.	ID=scaffold132|size266076:hit:36987:1.3.0.1;Name=species:scaffold226|size248449_%2528dbseq-nr_558%2529_%255B94722%252C100627%255D|genus:Unspecified;Target=species:scaffold226|size248449_%2528dbseq-nr_558%2529_%255B94722%252C100627%255D|genus:Unspecified 2673 3101 +
scaffold132|size266076	repeatmasker	match_part	172054	172549	449	+	.	ID=scaffold132|size266076:hsp:71666:1.3.0.1;Parent=scaffold132|size266076:hit:36987:1.3.0.1;Target=species:scaffold226|size248449_%252528dbseq-nr_558%252529_%25255B94722%25252C100627%25255D|genus:Unspecified 2673 3101 +
scaffold132|size266076	repeatmasker	match	172609	172790	348	+	.	ID=scaffold132|size266076:hit:36988:1.3.0.1;Name=species:scaffold42|size1068717_%2528dbseq-nr_92%2529_%255B845121%252C851216%255D|genus:Unspecified;Target=species:scaffold42|size1068717_%2528dbseq-nr_92%2529_%255B845121%252C851216%255D|genus:Unspecified 3538 3661 +
scaffold132|size266076	repeatmasker	match_part	172609	172790	348	+	.	ID=scaffold132|size266076:hsp:71667:1.3.0.1;Parent=scaffold132|size266076:hit:36988:1.3.0.1;Target=species:scaffold42|size1068717_%252528dbseq-nr_92%252529_%25255B845121%25252C851216%25255D|genus:Unspecified 3538 3661 +
scaffold132|size266076	repeatmasker	match	178690	178925	418	+	.	ID=scaffold132|size266076:hit:36989:1.3.0.1;Name=species:scaffold183|size469198_%2528dbseq-nr_331%2529_%255B242129%252C248239%255D|genus:Unspecified;Target=species:scaffold183|size469198_%2528dbseq-nr_331%2529_%255B242129%252C248239%255D|genus:Unspecified 3744 3968 +
scaffold132|size266076	repeatmasker	match_part	178690	178925	418	+	.	ID=scaffold132|size266076:hsp:71668:1.3.0.1;Parent=scaffold132|size266076:hit:36989:1.3.0.1;Target=species:scaffold183|size469198_%252528dbseq-nr_331%252529_%25255B242129%25252C248239%25255D|genus:Unspecified 3744 3968 +
scaffold132|size266076	repeatmasker	match	180882	181004	316	+	.	ID=scaffold132|size266076:hit:36990:1.3.0.1;Name=species:scaffold21|size630201_%2528dbseq-nr_224%2529_%255B497027%252C503169%255D|genus:Unspecified;Target=species:scaffold21|size630201_%2528dbseq-nr_224%2529_%255B497027%252C503169%255D|genus:Unspecified 5675 5788 +
scaffold132|size266076	repeatmasker	match_part	180882	181004	316	+	.	ID=scaffold132|size266076:hsp:71669:1.3.0.1;Parent=scaffold132|size266076:hit:36990:1.3.0.1;Target=species:scaffold21|size630201_%252528dbseq-nr_224%252529_%25255B497027%25252C503169%25255D|genus:Unspecified 5675 5788 +
scaffold132|size266076	repeatmasker	match	181371	181873	1916	+	.	ID=scaffold132|size266076:hit:36991:1.3.0.1;Name=species:rnd-4_family-1649|genus:Unknown;Target=species:rnd-4_family-1649|genus:Unknown 267 703 +
scaffold132|size266076	repeatmasker	match_part	181371	181873	1916	+	.	ID=scaffold132|size266076:hsp:71670:1.3.0.1;Parent=scaffold132|size266076:hit:36991:1.3.0.1;Target=species:rnd-4_family-1649|genus:Unknown 267 703 +
scaffold132|size266076	repeatmasker	match	181967	182141	342	+	.	ID=scaffold132|size266076:hit:36992:1.3.0.1;Name=species:rnd-5_family-1141|genus:Unknown;Target=species:rnd-5_family-1141|genus:Unknown 70 237 +
scaffold132|size266076	repeatmasker	match_part	181967	182141	342	+	.	ID=scaffold132|size266076:hsp:71671:1.3.0.1;Parent=scaffold132|size266076:hit:36992:1.3.0.1;Target=species:rnd-5_family-1141|genus:Unknown 70 237 +
scaffold132|size266076	repeatmasker	match	187727	187794	575	+	.	ID=scaffold132|size266076:hit:36993:1.3.0.1;Name=species:rnd-1_family-91|genus:Unknown;Target=species:rnd-1_family-91|genus:Unknown 1 68 +
scaffold132|size266076	repeatmasker	match_part	187727	187794	575	+	.	ID=scaffold132|size266076:hsp:71672:1.3.0.1;Parent=scaffold132|size266076:hit:36993:1.3.0.1;Target=species:rnd-1_family-91|genus:Unknown 1 68 +
scaffold132|size266076	repeatmasker	match	188064	188656	2056	+	.	ID=scaffold132|size266076:hit:36994:1.3.0.1;Name=species:rnd-1_family-31|genus:Unknown;Target=species:rnd-1_family-31|genus:Unknown 1 340 +
scaffold132|size266076	repeatmasker	match_part	188064	188656	2056	+	.	ID=scaffold132|size266076:hsp:71673:1.3.0.1;Parent=scaffold132|size266076:hit:36994:1.3.0.1;Target=species:rnd-1_family-31|genus:Unknown 1 340 +
scaffold132|size266076	repeatmasker	match	188733	189147	3100	+	.	ID=scaffold132|size266076:hit:36995:1.3.0.1;Name=species:genome_7_3728|genus:Unspecified;Target=species:genome_7_3728|genus:Unspecified 1 449 +
scaffold132|size266076	repeatmasker	match_part	188733	189147	3100	+	.	ID=scaffold132|size266076:hsp:71674:1.3.0.1;Parent=scaffold132|size266076:hit:36995:1.3.0.1;Target=species:genome_7_3728|genus:Unspecified 1 449 +
scaffold132|size266076	repeatmasker	match	189210	189267	241	+	.	ID=scaffold132|size266076:hit:36996:1.3.0.1;Name=species:rnd-1_family-768|genus:Unknown;Target=species:rnd-1_family-768|genus:Unknown 9 66 +
scaffold132|size266076	repeatmasker	match_part	189210	189267	241	+	.	ID=scaffold132|size266076:hsp:71675:1.3.0.1;Parent=scaffold132|size266076:hit:36996:1.3.0.1;Target=species:rnd-1_family-768|genus:Unknown 9 66 +
scaffold132|size266076	repeatmasker	match	189325	189693	1826	+	.	ID=scaffold132|size266076:hit:36997:1.3.0.1;Name=species:genome_3_19411|genus:Unspecified;Target=species:genome_3_19411|genus:Unspecified 1 392 +
scaffold132|size266076	repeatmasker	match_part	189325	189693	1826	+	.	ID=scaffold132|size266076:hsp:71676:1.3.0.1;Parent=scaffold132|size266076:hit:36997:1.3.0.1;Target=species:genome_3_19411|genus:Unspecified 1 392 +
scaffold132|size266076	repeatmasker	match	190265	190444	274	+	.	ID=scaffold132|size266076:hit:36998:1.3.0.1;Name=species:genome_9_11612|genus:Unspecified;Target=species:genome_9_11612|genus:Unspecified 249 405 +
scaffold132|size266076	repeatmasker	match_part	190265	190444	274	+	.	ID=scaffold132|size266076:hsp:71677:1.3.0.1;Parent=scaffold132|size266076:hit:36998:1.3.0.1;Target=species:genome_9_11612|genus:Unspecified 249 405 +
scaffold132|size266076	repeatmasker	match	190846	191287	2362	+	.	ID=scaffold132|size266076:hit:36999:1.3.0.1;Name=species:rnd-4_family-927|genus:Unknown;Target=species:rnd-4_family-927|genus:Unknown 12 373 +
scaffold132|size266076	repeatmasker	match_part	190846	191287	2362	+	.	ID=scaffold132|size266076:hsp:71678:1.3.0.1;Parent=scaffold132|size266076:hit:36999:1.3.0.1;Target=species:rnd-4_family-927|genus:Unknown 12 373 +
scaffold132|size266076	repeatmasker	match	191708	192065	1302	+	.	ID=scaffold132|size266076:hit:37000:1.3.0.1;Name=species:genome_2_9627|genus:Unspecified;Target=species:genome_2_9627|genus:Unspecified 34 418 +
scaffold132|size266076	repeatmasker	match_part	191708	192065	1302	+	.	ID=scaffold132|size266076:hsp:71679:1.3.0.1;Parent=scaffold132|size266076:hit:37000:1.3.0.1;Target=species:genome_2_9627|genus:Unspecified 34 418 +
scaffold132|size266076	repeatmasker	match	192110	192208	540	+	.	ID=scaffold132|size266076:hit:37001:1.3.0.1;Name=species:genome_11_20665|genus:Unspecified;Target=species:genome_11_20665|genus:Unspecified 4 102 +
scaffold132|size266076	repeatmasker	match_part	192110	192208	540	+	.	ID=scaffold132|size266076:hsp:71680:1.3.0.1;Parent=scaffold132|size266076:hit:37001:1.3.0.1;Target=species:genome_11_20665|genus:Unspecified 4 102 +
scaffold132|size266076	repeatmasker	match	192428	193459	2074	+	.	ID=scaffold132|size266076:hit:37002:1.3.0.1;Name=species:rnd-1_family-667|genus:Unknown;Target=species:rnd-1_family-667|genus:Unknown 195 702 +
scaffold132|size266076	repeatmasker	match_part	192428	193459	2074	+	.	ID=scaffold132|size266076:hsp:71681:1.3.0.1;Parent=scaffold132|size266076:hit:37002:1.3.0.1;Target=species:rnd-1_family-667|genus:Unknown 195 702 +
scaffold132|size266076	repeatmasker	match	193732	194007	1352	+	.	ID=scaffold132|size266076:hit:37003:1.3.0.1;Name=species:rnd-1_family-354|genus:Unknown;Target=species:rnd-1_family-354|genus:Unknown 191 459 +
scaffold132|size266076	repeatmasker	match_part	193732	194007	1352	+	.	ID=scaffold132|size266076:hsp:71682:1.3.0.1;Parent=scaffold132|size266076:hit:37003:1.3.0.1;Target=species:rnd-1_family-354|genus:Unknown 191 459 +
scaffold132|size266076	repeatmasker	match	194307	194565	1646	+	.	ID=scaffold132|size266076:hit:37004:1.3.0.1;Name=species:rnd-1_family-336|genus:Unknown;Target=species:rnd-1_family-336|genus:Unknown 1 259 +
scaffold132|size266076	repeatmasker	match_part	194307	194565	1646	+	.	ID=scaffold132|size266076:hsp:71683:1.3.0.1;Parent=scaffold132|size266076:hit:37004:1.3.0.1;Target=species:rnd-1_family-336|genus:Unknown 1 259 +
scaffold132|size266076	repeatmasker	match	194674	196585	2480	+	.	ID=scaffold132|size266076:hit:37005:1.3.0.1;Name=species:genome_4_2290|genus:Unspecified;Target=species:genome_4_2290|genus:Unspecified 1 537 +
scaffold132|size266076	repeatmasker	match_part	194674	196585	2480	+	.	ID=scaffold132|size266076:hsp:71684:1.3.0.1;Parent=scaffold132|size266076:hit:37005:1.3.0.1;Target=species:genome_4_2290|genus:Unspecified 1 537 +
scaffold132|size266076	repeatmasker	match	214788	215692	4310	+	.	ID=scaffold132|size266076:hit:37006:1.3.0.1;Name=species:rnd-1_family-347|genus:Unknown;Target=species:rnd-1_family-347|genus:Unknown 166 1072 +
scaffold132|size266076	repeatmasker	match_part	214788	215692	4310	+	.	ID=scaffold132|size266076:hsp:71685:1.3.0.1;Parent=scaffold132|size266076:hit:37006:1.3.0.1;Target=species:rnd-1_family-347|genus:Unknown 166 1072 +
scaffold132|size266076	repeatmasker	match	215832	218483	2704	+	.	ID=scaffold132|size266076:hit:37007:1.3.0.1;Name=species:rnd-1_family-292|genus:Unknown;Target=species:rnd-1_family-292|genus:Unknown 1 717 +
scaffold132|size266076	repeatmasker	match_part	215832	218483	2704	+	.	ID=scaffold132|size266076:hsp:71686:1.3.0.1;Parent=scaffold132|size266076:hit:37007:1.3.0.1;Target=species:rnd-1_family-292|genus:Unknown 1 717 +
scaffold132|size266076	repeatmasker	match	218705	218819	254	+	.	ID=scaffold132|size266076:hit:37008:1.3.0.1;Name=species:rnd-4_family-237|genus:Unknown;Target=species:rnd-4_family-237|genus:Unknown 26 91 +
scaffold132|size266076	repeatmasker	match_part	218705	218819	254	+	.	ID=scaffold132|size266076:hsp:71687:1.3.0.1;Parent=scaffold132|size266076:hit:37008:1.3.0.1;Target=species:rnd-4_family-237|genus:Unknown 26 91 +
scaffold132|size266076	repeatmasker	match	220390	220618	1004	+	.	ID=scaffold132|size266076:hit:37009:1.3.0.1;Name=species:rnd-5_family-275|genus:Unknown;Target=species:rnd-5_family-275|genus:Unknown 327 511 +
scaffold132|size266076	repeatmasker	match_part	220390	220618	1004	+	.	ID=scaffold132|size266076:hsp:71688:1.3.0.1;Parent=scaffold132|size266076:hit:37009:1.3.0.1;Target=species:rnd-5_family-275|genus:Unknown 327 511 +
scaffold132|size266076	repeatmasker	match	220871	221086	1182	+	.	ID=scaffold132|size266076:hit:37010:1.3.0.1;Name=species:rnd-1_family-1167|genus:Unknown;Target=species:rnd-1_family-1167|genus:Unknown 1 235 +
scaffold132|size266076	repeatmasker	match_part	220871	221086	1182	+	.	ID=scaffold132|size266076:hsp:71689:1.3.0.1;Parent=scaffold132|size266076:hit:37010:1.3.0.1;Target=species:rnd-1_family-1167|genus:Unknown 1 235 +
scaffold132|size266076	repeatmasker	match	221157	222691	3067	+	.	ID=scaffold132|size266076:hit:37011:1.3.0.1;Name=species:rnd-1_family-644|genus:Unknown;Target=species:rnd-1_family-644|genus:Unknown 873 1353 +
scaffold132|size266076	repeatmasker	match_part	221157	222691	3067	+	.	ID=scaffold132|size266076:hsp:71690:1.3.0.1;Parent=scaffold132|size266076:hit:37011:1.3.0.1;Target=species:rnd-1_family-644|genus:Unknown 873 1353 +
scaffold132|size266076	repeatmasker	match	224029	224677	1080	+	.	ID=scaffold132|size266076:hit:37012:1.3.0.1;Name=species:rnd-1_family-567|genus:DNA%252FCrypton;Target=species:rnd-1_family-567|genus:DNA%252FCrypton 1 662 +
scaffold132|size266076	repeatmasker	match_part	224029	224677	1080	+	.	ID=scaffold132|size266076:hsp:71691:1.3.0.1;Parent=scaffold132|size266076:hit:37012:1.3.0.1;Target=species:rnd-1_family-567|genus:DNA%25252FCrypton 1 662 +
scaffold132|size266076	repeatmasker	match	224813	225247	1767	+	.	ID=scaffold132|size266076:hit:37013:1.3.0.1;Name=species:genome_12_17919|genus:Unspecified;Target=species:genome_12_17919|genus:Unspecified 1 357 +
scaffold132|size266076	repeatmasker	match_part	224813	225247	1767	+	.	ID=scaffold132|size266076:hsp:71692:1.3.0.1;Parent=scaffold132|size266076:hit:37013:1.3.0.1;Target=species:genome_12_17919|genus:Unspecified 1 357 +
scaffold132|size266076	repeatmasker	match	225628	225847	705	+	.	ID=scaffold132|size266076:hit:37014:1.3.0.1;Name=species:rnd-5_family-1784|genus:Unknown;Target=species:rnd-5_family-1784|genus:Unknown 91 245 +
scaffold132|size266076	repeatmasker	match_part	225628	225847	705	+	.	ID=scaffold132|size266076:hsp:71693:1.3.0.1;Parent=scaffold132|size266076:hit:37014:1.3.0.1;Target=species:rnd-5_family-1784|genus:Unknown 91 245 +
scaffold132|size266076	repeatmasker	match	225916	228261	4713	+	.	ID=scaffold132|size266076:hit:37015:1.3.0.1;Name=species:rnd-1_family-673|genus:Unknown;Target=species:rnd-1_family-673|genus:Unknown 1 927 +
scaffold132|size266076	repeatmasker	match_part	225916	228261	4713	+	.	ID=scaffold132|size266076:hsp:71694:1.3.0.1;Parent=scaffold132|size266076:hit:37015:1.3.0.1;Target=species:rnd-1_family-673|genus:Unknown 1 927 +
scaffold132|size266076	repeatmasker	match	233665	234379	1213	+	.	ID=scaffold132|size266076:hit:37016:1.3.0.1;Name=species:rnd-1_family-31|genus:Unknown;Target=species:rnd-1_family-31|genus:Unknown 323 570 +
scaffold132|size266076	repeatmasker	match_part	233665	234379	1213	+	.	ID=scaffold132|size266076:hsp:71695:1.3.0.1;Parent=scaffold132|size266076:hit:37016:1.3.0.1;Target=species:rnd-1_family-31|genus:Unknown 323 570 +
scaffold132|size266076	repeatmasker	match	235607	236235	2316	+	.	ID=scaffold132|size266076:hit:37017:1.3.0.1;Name=species:genome_3_13440|genus:Unspecified;Target=species:genome_3_13440|genus:Unspecified 1 311 +
scaffold132|size266076	repeatmasker	match_part	235607	236235	2316	+	.	ID=scaffold132|size266076:hsp:71696:1.3.0.1;Parent=scaffold132|size266076:hit:37017:1.3.0.1;Target=species:genome_3_13440|genus:Unspecified 1 311 +
scaffold132|size266076	repeatmasker	match	245019	245607	495	+	.	ID=scaffold132|size266076:hit:37018:1.3.0.1;Name=species:genome_2_13648|genus:Unspecified;Target=species:genome_2_13648|genus:Unspecified 12 429 +
scaffold132|size266076	repeatmasker	match_part	245019	245607	495	+	.	ID=scaffold132|size266076:hsp:71697:1.3.0.1;Parent=scaffold132|size266076:hit:37018:1.3.0.1;Target=species:genome_2_13648|genus:Unspecified 12 429 +
scaffold132|size266076	repeatmasker	match	246116	246600	3879	+	.	ID=scaffold132|size266076:hit:37019:1.3.0.1;Name=species:genome_2_13625|genus:Unspecified;Target=species:genome_2_13625|genus:Unspecified 1 505 +
scaffold132|size266076	repeatmasker	match_part	246116	246600	3879	+	.	ID=scaffold132|size266076:hsp:71698:1.3.0.1;Parent=scaffold132|size266076:hit:37019:1.3.0.1;Target=species:genome_2_13625|genus:Unspecified 1 505 +
scaffold132|size266076	repeatmasker	match	246643	248169	2817	+	.	ID=scaffold132|size266076:hit:37020:1.3.0.1;Name=species:rnd-5_family-418|genus:DNA%252FTcMar-Tc2;Target=species:rnd-5_family-418|genus:DNA%252FTcMar-Tc2 1 692 +
scaffold132|size266076	repeatmasker	match_part	246643	248169	2817	+	.	ID=scaffold132|size266076:hsp:71699:1.3.0.1;Parent=scaffold132|size266076:hit:37020:1.3.0.1;Target=species:rnd-5_family-418|genus:DNA%25252FTcMar-Tc2 1 692 +
scaffold132|size266076	repeatmasker	match	248364	249418	846	+	.	ID=scaffold132|size266076:hit:37021:1.3.0.1;Name=species:genome_3_7906|genus:Unspecified;Target=species:genome_3_7906|genus:Unspecified 1 675 +
scaffold132|size266076	repeatmasker	match_part	248364	249418	846	+	.	ID=scaffold132|size266076:hsp:71700:1.3.0.1;Parent=scaffold132|size266076:hit:37021:1.3.0.1;Target=species:genome_3_7906|genus:Unspecified 1 675 +
scaffold132|size266076	repeatmasker	match	251221	251546	710	+	.	ID=scaffold132|size266076:hit:37022:1.3.0.1;Name=species:rnd-5_family-1024|genus:LTR;Target=species:rnd-5_family-1024|genus:LTR 503 733 +
scaffold132|size266076	repeatmasker	match_part	251221	251546	710	+	.	ID=scaffold132|size266076:hsp:71701:1.3.0.1;Parent=scaffold132|size266076:hit:37022:1.3.0.1;Target=species:rnd-5_family-1024|genus:LTR 503 733 +
scaffold132|size266076	repeatmasker	match	252494	252770	381	+	.	ID=scaffold132|size266076:hit:37023:1.3.0.1;Name=species:rnd-5_family-372|genus:Unknown;Target=species:rnd-5_family-372|genus:Unknown 195 418 +
scaffold132|size266076	repeatmasker	match_part	252494	252770	381	+	.	ID=scaffold132|size266076:hsp:71702:1.3.0.1;Parent=scaffold132|size266076:hit:37023:1.3.0.1;Target=species:rnd-5_family-372|genus:Unknown 195 418 +
scaffold132|size266076	repeatmasker	match	258506	258659	1245	+	.	ID=scaffold132|size266076:hit:37024:1.3.0.1;Name=species:rnd-1_family-1271|genus:Unknown;Target=species:rnd-1_family-1271|genus:Unknown 1 143 +
scaffold132|size266076	repeatmasker	match_part	258506	258659	1245	+	.	ID=scaffold132|size266076:hsp:71703:1.3.0.1;Parent=scaffold132|size266076:hit:37024:1.3.0.1;Target=species:rnd-1_family-1271|genus:Unknown 1 143 +
scaffold132|size266076	repeatmasker	match	260278	260517	2145	+	.	ID=scaffold132|size266076:hit:37025:1.3.0.1;Name=species:rnd-1_family-1364|genus:Unknown;Target=species:rnd-1_family-1364|genus:Unknown 3 242 +
scaffold132|size266076	repeatmasker	match_part	260278	260517	2145	+	.	ID=scaffold132|size266076:hsp:71704:1.3.0.1;Parent=scaffold132|size266076:hit:37025:1.3.0.1;Target=species:rnd-1_family-1364|genus:Unknown 3 242 +
scaffold132|size266076	repeatmasker	match	261277	261466	300	+	.	ID=scaffold132|size266076:hit:37026:1.3.0.1;Name=species:rnd-1_family-1064|genus:Unknown;Target=species:rnd-1_family-1064|genus:Unknown 25 113 +
scaffold132|size266076	repeatmasker	match_part	261277	261466	300	+	.	ID=scaffold132|size266076:hsp:71705:1.3.0.1;Parent=scaffold132|size266076:hit:37026:1.3.0.1;Target=species:rnd-1_family-1064|genus:Unknown 25 113 +
scaffold132|size266076	repeatmasker	match	262406	264038	370	+	.	ID=scaffold132|size266076:hit:37027:1.3.0.1;Name=species:rnd-1_family-157|genus:Unknown;Target=species:rnd-1_family-157|genus:Unknown 1697 2168 +
scaffold132|size266076	repeatmasker	match_part	262406	264038	370	+	.	ID=scaffold132|size266076:hsp:71706:1.3.0.1;Parent=scaffold132|size266076:hit:37027:1.3.0.1;Target=species:rnd-1_family-157|genus:Unknown 1697 2168 +
scaffold132|size266076	repeatmasker	match	264147	264322	372	+	.	ID=scaffold132|size266076:hit:37028:1.3.0.1;Name=species:rnd-1_family-365|genus:Unknown;Target=species:rnd-1_family-365|genus:Unknown 7 140 +
scaffold132|size266076	repeatmasker	match_part	264147	264322	372	+	.	ID=scaffold132|size266076:hsp:71707:1.3.0.1;Parent=scaffold132|size266076:hit:37028:1.3.0.1;Target=species:rnd-1_family-365|genus:Unknown 7 140 +
scaffold132|size266076	repeatmasker	match	264395	265061	2807	+	.	ID=scaffold132|size266076:hit:37029:1.3.0.1;Name=species:genome_12_21001|genus:Unspecified;Target=species:genome_12_21001|genus:Unspecified 1 379 +
scaffold132|size266076	repeatmasker	match_part	264395	265061	2807	+	.	ID=scaffold132|size266076:hsp:71708:1.3.0.1;Parent=scaffold132|size266076:hit:37029:1.3.0.1;Target=species:genome_12_21001|genus:Unspecified 1 379 +
###
scaffold132|size266076	blastx	protein_match	26900	27343	205	-	.	ID=scaffold132|size266076:hit:37030:3.12.0.0;Name=jgi|Thaoce1|79833|rna22596;score=205
scaffold132|size266076	blastx	match_part	26900	27343	205	-	.	ID=scaffold132|size266076:hsp:71709:3.12.0.0;Parent=scaffold132|size266076:hit:37030:3.12.0.0;Target=jgi|Thaoce1|79833|rna22596 1 129 +;Gap=M444
scaffold132|size266076	blastx	protein_match	26900	28204	881	-	.	ID=scaffold132|size266076:hit:37031:3.12.0.0;Name=jgi|Thaps3|1194|fgenesh1_pg.C_chr_1000328;score=881
scaffold132|size266076	blastx	match_part	26900	28204	881	-	.	ID=scaffold132|size266076:hsp:71710:3.12.0.0;Parent=scaffold132|size266076:hit:37031:3.12.0.0;Target=jgi|Thaps3|1194|fgenesh1_pg.C_chr_1000328 7 491 +;Gap=M1305
scaffold132|size266076	blastx	protein_match	47174	49387	2025	+	.	ID=scaffold132|size266076:hit:37032:3.12.0.0;Name=jgi|Thaps3|24212|estExt_fgenesh1_pg.C_chr_100252;score=2025
scaffold132|size266076	blastx	match_part	47174	49387	2025	+	.	ID=scaffold132|size266076:hsp:71711:3.12.0.0;Parent=scaffold132|size266076:hit:37032:3.12.0.0;Target=jgi|Thaps3|24212|estExt_fgenesh1_pg.C_chr_100252 53 872 +;Gap=M2214
scaffold132|size266076	blastx	protein_match	49548	50117	304	-	.	ID=scaffold132|size266076:hit:37033:3.12.0.0;Name=jgi|Thaoce1|93933|rna4067;score=304
scaffold132|size266076	blastx	match_part	49548	50117	304	-	.	ID=scaffold132|size266076:hsp:71712:3.12.0.0;Parent=scaffold132|size266076:hit:37033:3.12.0.0;Target=jgi|Thaoce1|93933|rna4067 1 199 +;Gap=M570
scaffold132|size266076	blastx	protein_match	50685	51962	1176	+	.	ID=scaffold132|size266076:hit:37034:3.12.0.0;Name=jgi|Thaoce1|81255|rna32822;score=1176
scaffold132|size266076	blastx	match_part	50685	51962	1176	+	.	ID=scaffold132|size266076:hsp:71713:3.12.0.0;Parent=scaffold132|size266076:hit:37034:3.12.0.0;Target=jgi|Thaoce1|81255|rna32822 35 457 +;Gap=M1278
scaffold132|size266076	blastx	protein_match	50598	51968	1500	+	.	ID=scaffold132|size266076:hit:37035:3.12.0.0;Name=jgi|Thaps3|21722|estExt_fgenesh1_pg.C_chr_30306;score=1500
scaffold132|size266076	blastx	match_part	50598	51968	1500	+	.	ID=scaffold132|size266076:hsp:71714:3.12.0.0;Parent=scaffold132|size266076:hit:37035:3.12.0.0;Target=jgi|Thaps3|21722|estExt_fgenesh1_pg.C_chr_30306 5 466 +;Gap=M1371
scaffold132|size266076	blastx	protein_match	52375	53560	420	-	.	ID=scaffold132|size266076:hit:37036:3.12.0.0;Name=jgi|Fracy1|201223|e_gw1.62.60.1;score=420
scaffold132|size266076	blastx	match_part	52820	53560	472	-	.	ID=scaffold132|size266076:hsp:71715:3.12.0.0;Parent=scaffold132|size266076:hit:37036:3.12.0.0;Target=jgi|Fracy1|201223|e_gw1.62.60.1 25 208 +;Gap=M741
scaffold132|size266076	blastx	match_part	52375	52758	420	-	.	ID=scaffold132|size266076:hsp:71716:3.12.0.0;Parent=scaffold132|size266076:hit:37036:3.12.0.0;Target=jgi|Fracy1|201223|e_gw1.62.60.1 202 330 +;Gap=M384
scaffold132|size266076	blastx	protein_match	52267	53569	319	-	.	ID=scaffold132|size266076:hit:37037:3.12.0.0;Name=jgi|Fracy1|183026|e_gw1.4.1010.1;score=319
scaffold132|size266076	blastx	match_part	52946	53569	250	-	.	ID=scaffold132|size266076:hsp:71717:3.12.0.0;Parent=scaffold132|size266076:hit:37037:3.12.0.0;Target=jgi|Fracy1|183026|e_gw1.4.1010.1 11 209 +;Gap=M624
scaffold132|size266076	blastx	match_part	52267	52743	319	-	.	ID=scaffold132|size266076:hsp:71718:3.12.0.0;Parent=scaffold132|size266076:hit:37037:3.12.0.0;Target=jgi|Fracy1|183026|e_gw1.4.1010.1 224 382 +;Gap=M477
scaffold132|size266076	blastx	protein_match	52378	53335	273	-	.	ID=scaffold132|size266076:hit:37038:3.12.0.0;Name=jgi|Phatr2|13399|e_gw1.11.174.1;score=273
scaffold132|size266076	blastx	match_part	52940	53335	263	-	.	ID=scaffold132|size266076:hsp:71719:3.12.0.0;Parent=scaffold132|size266076:hit:37038:3.12.0.0;Target=jgi|Phatr2|13399|e_gw1.11.174.1 9 119 +;Gap=M396
scaffold132|size266076	blastx	match_part	52378	52764	273	-	.	ID=scaffold132|size266076:hsp:71720:3.12.0.0;Parent=scaffold132|size266076:hit:37038:3.12.0.0;Target=jgi|Phatr2|13399|e_gw1.11.174.1 124 252 +;Gap=M387
scaffold132|size266076	blastx	protein_match	52351	53326	266	-	.	ID=scaffold132|size266076:hit:37039:3.12.0.0;Name=jgi|Fracy1|203364|e_gw1.88.4.1;score=266
scaffold132|size266076	blastx	match_part	52946	53326	233	-	.	ID=scaffold132|size266076:hsp:71721:3.12.0.0;Parent=scaffold132|size266076:hit:37039:3.12.0.0;Target=jgi|Fracy1|203364|e_gw1.88.4.1 12 114 +;Gap=M381
scaffold132|size266076	blastx	match_part	52351	52743	266	-	.	ID=scaffold132|size266076:hsp:71722:3.12.0.0;Parent=scaffold132|size266076:hit:37039:3.12.0.0;Target=jgi|Fracy1|203364|e_gw1.88.4.1 129 259 +;Gap=M393
scaffold132|size266076	blastx	protein_match	52243	53290	364	-	.	ID=scaffold132|size266076:hit:37040:3.12.0.0;Name=jgi|Thaps3|29778|estExt_Genewise1.C_chr_130005;score=364
scaffold132|size266076	blastx	match_part	52889	53290	234	-	.	ID=scaffold132|size266076:hsp:71723:3.12.0.0;Parent=scaffold132|size266076:hit:37040:3.12.0.0;Target=jgi|Thaps3|29778|estExt_Genewise1.C_chr_130005 1 109 +;Gap=M402
scaffold132|size266076	blastx	match_part	52243	52755	364	-	.	ID=scaffold132|size266076:hsp:71724:3.12.0.0;Parent=scaffold132|size266076:hit:37040:3.12.0.0;Target=jgi|Thaps3|29778|estExt_Genewise1.C_chr_130005 101 270 +;Gap=M513
scaffold132|size266076	blastx	protein_match	52246	53668	351	-	.	ID=scaffold132|size266076:hit:37041:3.12.0.0;Name=jgi|Fracy1|210384|estExt_Genewise1Plus.C_100561;score=351
scaffold132|size266076	blastx	match_part	52889	53668	278	-	.	ID=scaffold132|size266076:hsp:71725:3.12.0.0;Parent=scaffold132|size266076:hit:37041:3.12.0.0;Target=jgi|Fracy1|210384|estExt_Genewise1Plus.C_100561 11 246 +;Gap=M780
scaffold132|size266076	blastx	match_part	52246	52755	351	-	.	ID=scaffold132|size266076:hsp:71726:3.12.0.0;Parent=scaffold132|size266076:hit:37041:3.12.0.0;Target=jgi|Fracy1|210384|estExt_Genewise1Plus.C_100561 238 410 +;Gap=M510
scaffold132|size266076	blastx	protein_match	52246	53668	348	-	.	ID=scaffold132|size266076:hit:37042:3.12.0.0;Name=jgi|Fracy1|207297|estExt_Genewise1Plus.C_40936;score=348
scaffold132|size266076	blastx	match_part	52889	53668	276	-	.	ID=scaffold132|size266076:hsp:71727:3.12.0.0;Parent=scaffold132|size266076:hit:37042:3.12.0.0;Target=jgi|Fracy1|207297|estExt_Genewise1Plus.C_40936 11 246 +;Gap=M780
scaffold132|size266076	blastx	match_part	52246	52755	348	-	.	ID=scaffold132|size266076:hsp:71728:3.12.0.0;Parent=scaffold132|size266076:hit:37042:3.12.0.0;Target=jgi|Fracy1|207297|estExt_Genewise1Plus.C_40936 238 410 +;Gap=M510
scaffold132|size266076	blastx	protein_match	52438	53329	246	-	.	ID=scaffold132|size266076:hit:37043:3.12.0.0;Name=jgi|Thaps3|37336|e_gw1.14.216.1;score=246
scaffold132|size266076	blastx	match_part	52940	53329	287	-	.	ID=scaffold132|size266076:hsp:71729:3.12.0.0;Parent=scaffold132|size266076:hit:37043:3.12.0.0;Target=jgi|Thaps3|37336|e_gw1.14.216.1 11 120 +;Gap=M390
scaffold132|size266076	blastx	match_part	52438	52764	246	-	.	ID=scaffold132|size266076:hsp:71730:3.12.0.0;Parent=scaffold132|size266076:hit:37043:3.12.0.0;Target=jgi|Thaps3|37336|e_gw1.14.216.1 125 233 +;Gap=M327
scaffold132|size266076	blastx	protein_match	52372	53326	255	-	.	ID=scaffold132|size266076:hit:37044:3.12.0.0;Name=jgi|Phatr2|10805|e_gw1.4.237.1;score=255
scaffold132|size266076	blastx	match_part	52946	53326	239	-	.	ID=scaffold132|size266076:hsp:71731:3.12.0.0;Parent=scaffold132|size266076:hit:37044:3.12.0.0;Target=jgi|Phatr2|10805|e_gw1.4.237.1 3 105 +;Gap=M381
scaffold132|size266076	blastx	match_part	52372	52743	255	-	.	ID=scaffold132|size266076:hsp:71732:3.12.0.0;Parent=scaffold132|size266076:hit:37044:3.12.0.0;Target=jgi|Phatr2|10805|e_gw1.4.237.1 120 243 +;Gap=M372
scaffold132|size266076	blastx	protein_match	52375	53560	421	-	.	ID=scaffold132|size266076:hit:37045:3.12.0.0;Name=jgi|Fracy1|187717|e_gw1.7.651.1;score=421
scaffold132|size266076	blastx	match_part	52820	53560	471	-	.	ID=scaffold132|size266076:hsp:71733:3.12.0.0;Parent=scaffold132|size266076:hit:37045:3.12.0.0;Target=jgi|Fracy1|187717|e_gw1.7.651.1 25 208 +;Gap=M741
scaffold132|size266076	blastx	match_part	52375	52758	421	-	.	ID=scaffold132|size266076:hsp:71734:3.12.0.0;Parent=scaffold132|size266076:hit:37045:3.12.0.0;Target=jgi|Fracy1|187717|e_gw1.7.651.1 202 330 +;Gap=M384
scaffold132|size266076	blastx	protein_match	52438	53326	230	-	.	ID=scaffold132|size266076:hit:37046:3.12.0.0;Name=jgi|Thaps3|18378|gw1.9.171.1;score=230
scaffold132|size266076	blastx	match_part	52940	53326	258	-	.	ID=scaffold132|size266076:hsp:71735:3.12.0.0;Parent=scaffold132|size266076:hit:37046:3.12.0.0;Target=jgi|Thaps3|18378|gw1.9.171.1 1 106 +;Gap=M387
scaffold132|size266076	blastx	match_part	52438	52743	230	-	.	ID=scaffold132|size266076:hsp:71736:3.12.0.0;Parent=scaffold132|size266076:hit:37046:3.12.0.0;Target=jgi|Thaps3|18378|gw1.9.171.1 118 219 +;Gap=M306
scaffold132|size266076	blastx	protein_match	52216	54253	737	-	.	ID=scaffold132|size266076:hit:37047:3.12.0.0;Name=jgi|Thaps3|269169|estExt_thaps1_ua_kg.C_chr_60323;score=737
scaffold132|size266076	blastx	match_part	52820	54253	1064	-	.	ID=scaffold132|size266076:hsp:71737:3.12.0.0;Parent=scaffold132|size266076:hit:37047:3.12.0.0;Target=jgi|Thaps3|269169|estExt_thaps1_ua_kg.C_chr_60323 1 400 +;Gap=M1434
scaffold132|size266076	blastx	match_part	52216	52758	737	-	.	ID=scaffold132|size266076:hsp:71738:3.12.0.0;Parent=scaffold132|size266076:hit:37047:3.12.0.0;Target=jgi|Thaps3|269169|estExt_thaps1_ua_kg.C_chr_60323 394 574 +;Gap=M543
scaffold132|size266076	blastx	protein_match	52375	53311	411	-	.	ID=scaffold132|size266076:hit:37048:3.12.0.0;Name=jgi|Phatr2|9886|e_gw1.2.254.1;score=411
scaffold132|size266076	blastx	match_part	52820	53311	314	-	.	ID=scaffold132|size266076:hsp:71739:3.12.0.0;Parent=scaffold132|size266076:hit:37048:3.12.0.0;Target=jgi|Phatr2|9886|e_gw1.2.254.1 1 109 +;Gap=M492
scaffold132|size266076	blastx	match_part	52375	52758	411	-	.	ID=scaffold132|size266076:hsp:71740:3.12.0.0;Parent=scaffold132|size266076:hit:37048:3.12.0.0;Target=jgi|Phatr2|9886|e_gw1.2.254.1 103 231 +;Gap=M384
scaffold132|size266076	blastx	protein_match	52267	53569	319	-	.	ID=scaffold132|size266076:hit:37049:3.12.0.0;Name=jgi|Fracy1|183026|e_gw1.4.1010.1;score=319
scaffold132|size266076	blastx	match_part	52946	53569	250	-	.	ID=scaffold132|size266076:hsp:71741:3.12.0.0;Parent=scaffold132|size266076:hit:37049:3.12.0.0;Target=jgi|Fracy1|183026|e_gw1.4.1010.1 11 209 +;Gap=M624
scaffold132|size266076	blastx	match_part	52267	52743	319	-	.	ID=scaffold132|size266076:hsp:71742:3.12.0.0;Parent=scaffold132|size266076:hit:37049:3.12.0.0;Target=jgi|Fracy1|183026|e_gw1.4.1010.1 224 382 +;Gap=M477
scaffold132|size266076	blastx	protein_match	52375	53560	421	-	.	ID=scaffold132|size266076:hit:37050:3.12.0.0;Name=jgi|Fracy1|187717|e_gw1.7.651.1;score=421
scaffold132|size266076	blastx	match_part	52820	53560	471	-	.	ID=scaffold132|size266076:hsp:71743:3.12.0.0;Parent=scaffold132|size266076:hit:37050:3.12.0.0;Target=jgi|Fracy1|187717|e_gw1.7.651.1 25 208 +;Gap=M741
scaffold132|size266076	blastx	match_part	52375	52758	421	-	.	ID=scaffold132|size266076:hsp:71744:3.12.0.0;Parent=scaffold132|size266076:hit:37050:3.12.0.0;Target=jgi|Fracy1|187717|e_gw1.7.651.1 202 330 +;Gap=M384
scaffold132|size266076	blastx	protein_match	52282	53554	293	-	.	ID=scaffold132|size266076:hit:37051:3.12.0.0;Name=jgi|Fracy1|159082|gw1.5.997.1;score=293
scaffold132|size266076	blastx	match_part	52940	53554	294	-	.	ID=scaffold132|size266076:hsp:71745:3.12.0.0;Parent=scaffold132|size266076:hit:37051:3.12.0.0;Target=jgi|Fracy1|159082|gw1.5.997.1 1 186 +;Gap=M615
scaffold132|size266076	blastx	match_part	52282	52764	293	-	.	ID=scaffold132|size266076:hsp:71746:3.12.0.0;Parent=scaffold132|size266076:hit:37051:3.12.0.0;Target=jgi|Fracy1|159082|gw1.5.997.1 191 351 +;Gap=M483
scaffold132|size266076	blastx	protein_match	52282	53554	293	-	.	ID=scaffold132|size266076:hit:37052:3.12.0.0;Name=jgi|Fracy1|159082|gw1.5.997.1;score=293
scaffold132|size266076	blastx	match_part	52940	53554	294	-	.	ID=scaffold132|size266076:hsp:71747:3.12.0.0;Parent=scaffold132|size266076:hit:37052:3.12.0.0;Target=jgi|Fracy1|159082|gw1.5.997.1 1 186 +;Gap=M615
scaffold132|size266076	blastx	match_part	52282	52764	293	-	.	ID=scaffold132|size266076:hsp:71748:3.12.0.0;Parent=scaffold132|size266076:hit:37052:3.12.0.0;Target=jgi|Fracy1|159082|gw1.5.997.1 191 351 +;Gap=M483
scaffold132|size266076	blastx	protein_match	52282	53554	293	-	.	ID=scaffold132|size266076:hit:37053:3.12.0.0;Name=jgi|Fracy1|159083|gw1.50.163.1;score=293
scaffold132|size266076	blastx	match_part	52940	53554	291	-	.	ID=scaffold132|size266076:hsp:71749:3.12.0.0;Parent=scaffold132|size266076:hit:37053:3.12.0.0;Target=jgi|Fracy1|159083|gw1.50.163.1 1 186 +;Gap=M615
scaffold132|size266076	blastx	match_part	52282	52764	293	-	.	ID=scaffold132|size266076:hsp:71750:3.12.0.0;Parent=scaffold132|size266076:hit:37053:3.12.0.0;Target=jgi|Fracy1|159083|gw1.50.163.1 191 351 +;Gap=M483
scaffold132|size266076	blastx	protein_match	52246	53668	348	-	.	ID=scaffold132|size266076:hit:37054:3.12.0.0;Name=jgi|Fracy1|207297|estExt_Genewise1Plus.C_40936;score=348
scaffold132|size266076	blastx	match_part	52889	53668	276	-	.	ID=scaffold132|size266076:hsp:71751:3.12.0.0;Parent=scaffold132|size266076:hit:37054:3.12.0.0;Target=jgi|Fracy1|207297|estExt_Genewise1Plus.C_40936 11 246 +;Gap=M780
scaffold132|size266076	blastx	match_part	52246	52755	348	-	.	ID=scaffold132|size266076:hsp:71752:3.12.0.0;Parent=scaffold132|size266076:hit:37054:3.12.0.0;Target=jgi|Fracy1|207297|estExt_Genewise1Plus.C_40936 238 410 +;Gap=M510
scaffold132|size266076	blastx	protein_match	52282	53554	293	-	.	ID=scaffold132|size266076:hit:37055:3.12.0.0;Name=jgi|Fracy1|159082|gw1.5.997.1;score=293
scaffold132|size266076	blastx	match_part	52940	53554	294	-	.	ID=scaffold132|size266076:hsp:71753:3.12.0.0;Parent=scaffold132|size266076:hit:37055:3.12.0.0;Target=jgi|Fracy1|159082|gw1.5.997.1 1 186 +;Gap=M615
scaffold132|size266076	blastx	match_part	52282	52764	293	-	.	ID=scaffold132|size266076:hsp:71754:3.12.0.0;Parent=scaffold132|size266076:hit:37055:3.12.0.0;Target=jgi|Fracy1|159082|gw1.5.997.1 191 351 +;Gap=M483
scaffold132|size266076	blastx	protein_match	52246	53668	348	-	.	ID=scaffold132|size266076:hit:37056:3.12.0.0;Name=jgi|Fracy1|207297|estExt_Genewise1Plus.C_40936;score=348
scaffold132|size266076	blastx	match_part	52889	53668	276	-	.	ID=scaffold132|size266076:hsp:71755:3.12.0.0;Parent=scaffold132|size266076:hit:37056:3.12.0.0;Target=jgi|Fracy1|207297|estExt_Genewise1Plus.C_40936 11 246 +;Gap=M780
scaffold132|size266076	blastx	match_part	52246	52755	348	-	.	ID=scaffold132|size266076:hsp:71756:3.12.0.0;Parent=scaffold132|size266076:hit:37056:3.12.0.0;Target=jgi|Fracy1|207297|estExt_Genewise1Plus.C_40936 238 410 +;Gap=M510
scaffold132|size266076	blastx	protein_match	52375	53560	421	-	.	ID=scaffold132|size266076:hit:37057:3.12.0.0;Name=jgi|Fracy1|187717|e_gw1.7.651.1;score=421
scaffold132|size266076	blastx	match_part	52820	53560	471	-	.	ID=scaffold132|size266076:hsp:71757:3.12.0.0;Parent=scaffold132|size266076:hit:37057:3.12.0.0;Target=jgi|Fracy1|187717|e_gw1.7.651.1 25 208 +;Gap=M741
scaffold132|size266076	blastx	match_part	52375	52758	421	-	.	ID=scaffold132|size266076:hsp:71758:3.12.0.0;Parent=scaffold132|size266076:hit:37057:3.12.0.0;Target=jgi|Fracy1|187717|e_gw1.7.651.1 202 330 +;Gap=M384
scaffold132|size266076	blastx	protein_match	52267	53569	319	-	.	ID=scaffold132|size266076:hit:37058:3.12.0.0;Name=jgi|Fracy1|183026|e_gw1.4.1010.1;score=319
scaffold132|size266076	blastx	match_part	52946	53569	250	-	.	ID=scaffold132|size266076:hsp:71759:3.12.0.0;Parent=scaffold132|size266076:hit:37058:3.12.0.0;Target=jgi|Fracy1|183026|e_gw1.4.1010.1 11 209 +;Gap=M624
scaffold132|size266076	blastx	match_part	52267	52743	319	-	.	ID=scaffold132|size266076:hsp:71760:3.12.0.0;Parent=scaffold132|size266076:hit:37058:3.12.0.0;Target=jgi|Fracy1|183026|e_gw1.4.1010.1 224 382 +;Gap=M477
scaffold132|size266076	blastx	protein_match	52351	53335	289	-	.	ID=scaffold132|size266076:hit:37059:3.12.0.0;Name=jgi|Phatr2|16408|e_gw1.25.62.1;score=289
scaffold132|size266076	blastx	match_part	52790	53335	254	-	.	ID=scaffold132|size266076:hsp:71761:3.12.0.0;Parent=scaffold132|size266076:hit:37059:3.12.0.0;Target=jgi|Phatr2|16408|e_gw1.25.62.1 1 158 +;Gap=M546
scaffold132|size266076	blastx	match_part	52351	52755	289	-	.	ID=scaffold132|size266076:hsp:71762:3.12.0.0;Parent=scaffold132|size266076:hit:37059:3.12.0.0;Target=jgi|Phatr2|16408|e_gw1.25.62.1 118 251 +;Gap=M405
scaffold132|size266076	protein2genome	protein_match	49548	49931	243	-	.	ID=scaffold132|size266076:hit:37060:3.12.0.0;Name=jgi|Thaoce1|93933|rna4067;score=243
scaffold132|size266076	protein2genome	match_part	49548	49931	243	-	.	ID=scaffold132|size266076:hsp:71763:3.12.0.0;Parent=scaffold132|size266076:hit:37060:3.12.0.0;Target=jgi|Thaoce1|93933|rna4067 75 199 +;Gap=M384
scaffold132|size266076	protein2genome	protein_match	50646	51962	1119	+	.	ID=scaffold132|size266076:hit:37061:3.12.0.0;Name=jgi|Thaoce1|81255|rna32822;score=1119
scaffold132|size266076	protein2genome	match_part	50646	51962	1119	+	.	ID=scaffold132|size266076:hsp:71764:3.12.0.0;Parent=scaffold132|size266076:hit:37061:3.12.0.0;Target=jgi|Thaoce1|81255|rna32822 22 457 +;Gap=M1317
scaffold132|size266076	protein2genome	protein_match	50901	51968	1188	+	.	ID=scaffold132|size266076:hit:37062:3.12.0.0;Name=jgi|Thaps3|21722|estExt_fgenesh1_pg.C_chr_30306;score=1188
scaffold132|size266076	protein2genome	match_part	50901	51968	1188	+	.	ID=scaffold132|size266076:hsp:71765:3.12.0.0;Parent=scaffold132|size266076:hit:37062:3.12.0.0;Target=jgi|Thaps3|21722|estExt_fgenesh1_pg.C_chr_30306 114 466 +;Gap=M1068
scaffold132|size266076	protein2genome	protein_match	52375	53455	765	-	.	ID=scaffold132|size266076:hit:37063:3.12.0.0;Name=jgi|Fracy1|201223|e_gw1.62.60.1;score=765
scaffold132|size266076	protein2genome	match_part	53209	53455	765	-	.	ID=scaffold132|size266076:hsp:71766:3.12.0.0;Parent=scaffold132|size266076:hit:37063:3.12.0.0;Target=jgi|Fracy1|201223|e_gw1.62.60.1 51 133 +;Gap=M247
scaffold132|size266076	protein2genome	match_part	53054	53175	765	-	.	ID=scaffold132|size266076:hsp:71767:3.12.0.0;Parent=scaffold132|size266076:hit:37063:3.12.0.0;Target=jgi|Fracy1|201223|e_gw1.62.60.1 134 174 +;Gap=M122
scaffold132|size266076	protein2genome	match_part	52943	53008	765	-	.	ID=scaffold132|size266076:hsp:71768:3.12.0.0;Parent=scaffold132|size266076:hit:37063:3.12.0.0;Target=jgi|Fracy1|201223|e_gw1.62.60.1 175 196 +;Gap=M66
scaffold132|size266076	protein2genome	match_part	52822	52855	765	-	.	ID=scaffold132|size266076:hsp:71769:3.12.0.0;Parent=scaffold132|size266076:hit:37063:3.12.0.0;Target=jgi|Fracy1|201223|e_gw1.62.60.1 197 207 +;Gap=M34
scaffold132|size266076	protein2genome	match_part	52375	52739	765	-	.	ID=scaffold132|size266076:hsp:71770:3.12.0.0;Parent=scaffold132|size266076:hit:37063:3.12.0.0;Target=jgi|Fracy1|201223|e_gw1.62.60.1 208 330 +;Gap=M365
scaffold132|size266076	protein2genome	protein_match	52378	53341	430	-	.	ID=scaffold132|size266076:hit:37064:3.12.0.0;Name=jgi|Phatr2|13399|e_gw1.11.174.1;score=430
scaffold132|size266076	protein2genome	match_part	53195	53341	430	-	.	ID=scaffold132|size266076:hsp:71771:3.12.0.0;Parent=scaffold132|size266076:hit:37064:3.12.0.0;Target=jgi|Phatr2|13399|e_gw1.11.174.1 7 55 +;Gap=M147
scaffold132|size266076	protein2genome	match_part	53038	53161	430	-	.	ID=scaffold132|size266076:hsp:71772:3.12.0.0;Parent=scaffold132|size266076:hit:37064:3.12.0.0;Target=jgi|Phatr2|13399|e_gw1.11.174.1 56 96 +;Gap=M124
scaffold132|size266076	protein2genome	match_part	52933	53007	430	-	.	ID=scaffold132|size266076:hsp:71773:3.12.0.0;Parent=scaffold132|size266076:hit:37064:3.12.0.0;Target=jgi|Phatr2|13399|e_gw1.11.174.1 97 121 +;Gap=M75
scaffold132|size266076	protein2genome	match_part	52378	52769	430	-	.	ID=scaffold132|size266076:hsp:71774:3.12.0.0;Parent=scaffold132|size266076:hit:37064:3.12.0.0;Target=jgi|Phatr2|13399|e_gw1.11.174.1 122 252 +;Gap=M392
scaffold132|size266076	protein2genome	protein_match	52243	53290	492	-	.	ID=scaffold132|size266076:hit:37065:3.12.0.0;Name=jgi|Thaps3|29778|estExt_Genewise1.C_chr_130005;score=492
scaffold132|size266076	protein2genome	match_part	53209	53290	492	-	.	ID=scaffold132|size266076:hsp:71775:3.12.0.0;Parent=scaffold132|size266076:hit:37065:3.12.0.0;Target=jgi|Thaps3|29778|estExt_Genewise1.C_chr_130005 1 27 +;Gap=M82
scaffold132|size266076	protein2genome	match_part	53068	53175	492	-	.	ID=scaffold132|size266076:hsp:71776:3.12.0.0;Parent=scaffold132|size266076:hit:37065:3.12.0.0;Target=jgi|Thaps3|29778|estExt_Genewise1.C_chr_130005 28 63 +;Gap=M108
scaffold132|size266076	protein2genome	match_part	52943	53028	492	-	.	ID=scaffold132|size266076:hsp:71777:3.12.0.0;Parent=scaffold132|size266076:hit:37065:3.12.0.0;Target=jgi|Thaps3|29778|estExt_Genewise1.C_chr_130005 64 92 +;Gap=M86
scaffold132|size266076	protein2genome	match_part	52243	52782	492	-	.	ID=scaffold132|size266076:hsp:71778:3.12.0.0;Parent=scaffold132|size266076:hit:37065:3.12.0.0;Target=jgi|Thaps3|29778|estExt_Genewise1.C_chr_130005 93 270 +;Gap=M540
scaffold132|size266076	protein2genome	protein_match	52261	53332	503	-	.	ID=scaffold132|size266076:hit:37066:3.12.0.0;Name=jgi|Fracy1|210384|estExt_Genewise1Plus.C_100561;score=503
scaffold132|size266076	protein2genome	match_part	53195	53332	503	-	.	ID=scaffold132|size266076:hsp:71779:3.12.0.0;Parent=scaffold132|size266076:hit:37066:3.12.0.0;Target=jgi|Fracy1|210384|estExt_Genewise1Plus.C_100561 122 167 +;Gap=M138
scaffold132|size266076	protein2genome	match_part	53062	53161	503	-	.	ID=scaffold132|size266076:hsp:71780:3.12.0.0;Parent=scaffold132|size266076:hit:37066:3.12.0.0;Target=jgi|Fracy1|210384|estExt_Genewise1Plus.C_100561 168 200 +;Gap=M100
scaffold132|size266076	protein2genome	match_part	52943	53028	503	-	.	ID=scaffold132|size266076:hsp:71781:3.12.0.0;Parent=scaffold132|size266076:hit:37066:3.12.0.0;Target=jgi|Fracy1|210384|estExt_Genewise1Plus.C_100561 201 229 +;Gap=M86
scaffold132|size266076	protein2genome	match_part	52261	52782	503	-	.	ID=scaffold132|size266076:hsp:71782:3.12.0.0;Parent=scaffold132|size266076:hit:37066:3.12.0.0;Target=jgi|Fracy1|210384|estExt_Genewise1Plus.C_100561 230 401 +;Gap=M522
scaffold132|size266076	protein2genome	protein_match	52261	53332	500	-	.	ID=scaffold132|size266076:hit:37067:3.12.0.0;Name=jgi|Fracy1|207297|estExt_Genewise1Plus.C_40936;score=500
scaffold132|size266076	protein2genome	match_part	53195	53332	500	-	.	ID=scaffold132|size266076:hsp:71783:3.12.0.0;Parent=scaffold132|size266076:hit:37067:3.12.0.0;Target=jgi|Fracy1|207297|estExt_Genewise1Plus.C_40936 122 167 +;Gap=M138
scaffold132|size266076	protein2genome	match_part	53062	53161	500	-	.	ID=scaffold132|size266076:hsp:71784:3.12.0.0;Parent=scaffold132|size266076:hit:37067:3.12.0.0;Target=jgi|Fracy1|207297|estExt_Genewise1Plus.C_40936 168 200 +;Gap=M100
scaffold132|size266076	protein2genome	match_part	52943	53028	500	-	.	ID=scaffold132|size266076:hsp:71785:3.12.0.0;Parent=scaffold132|size266076:hit:37067:3.12.0.0;Target=jgi|Fracy1|207297|estExt_Genewise1Plus.C_40936 201 229 +;Gap=M86
scaffold132|size266076	protein2genome	match_part	52261	52782	500	-	.	ID=scaffold132|size266076:hsp:71786:3.12.0.0;Parent=scaffold132|size266076:hit:37067:3.12.0.0;Target=jgi|Fracy1|207297|estExt_Genewise1Plus.C_40936 230 401 +;Gap=M522
scaffold132|size266076	protein2genome	protein_match	52438	53332	408	-	.	ID=scaffold132|size266076:hit:37068:3.12.0.0;Name=jgi|Thaps3|37336|e_gw1.14.216.1;score=408
scaffold132|size266076	protein2genome	match_part	53195	53332	408	-	.	ID=scaffold132|size266076:hsp:71787:3.12.0.0;Parent=scaffold132|size266076:hit:37068:3.12.0.0;Target=jgi|Thaps3|37336|e_gw1.14.216.1 10 55 +;Gap=M138
scaffold132|size266076	protein2genome	match_part	53038	53161	408	-	.	ID=scaffold132|size266076:hsp:71788:3.12.0.0;Parent=scaffold132|size266076:hit:37068:3.12.0.0;Target=jgi|Thaps3|37336|e_gw1.14.216.1 56 96 +;Gap=M124
scaffold132|size266076	protein2genome	match_part	52933	53007	408	-	.	ID=scaffold132|size266076:hsp:71789:3.12.0.0;Parent=scaffold132|size266076:hit:37068:3.12.0.0;Target=jgi|Thaps3|37336|e_gw1.14.216.1 97 122 +;Gap=M75
scaffold132|size266076	protein2genome	match_part	52438	52769	408	-	.	ID=scaffold132|size266076:hsp:71790:3.12.0.0;Parent=scaffold132|size266076:hit:37068:3.12.0.0;Target=jgi|Thaps3|37336|e_gw1.14.216.1 123 233 +;Gap=M332
scaffold132|size266076	protein2genome	protein_match	52375	53455	764	-	.	ID=scaffold132|size266076:hit:37069:3.12.0.0;Name=jgi|Fracy1|187717|e_gw1.7.651.1;score=764
scaffold132|size266076	protein2genome	match_part	53209	53455	764	-	.	ID=scaffold132|size266076:hsp:71791:3.12.0.0;Parent=scaffold132|size266076:hit:37069:3.12.0.0;Target=jgi|Fracy1|187717|e_gw1.7.651.1 51 133 +;Gap=M247
scaffold132|size266076	protein2genome	match_part	53054	53175	764	-	.	ID=scaffold132|size266076:hsp:71792:3.12.0.0;Parent=scaffold132|size266076:hit:37069:3.12.0.0;Target=jgi|Fracy1|187717|e_gw1.7.651.1 134 174 +;Gap=M122
scaffold132|size266076	protein2genome	match_part	52943	53008	764	-	.	ID=scaffold132|size266076:hsp:71793:3.12.0.0;Parent=scaffold132|size266076:hit:37069:3.12.0.0;Target=jgi|Fracy1|187717|e_gw1.7.651.1 175 196 +;Gap=M66
scaffold132|size266076	protein2genome	match_part	52822	52855	764	-	.	ID=scaffold132|size266076:hsp:71794:3.12.0.0;Parent=scaffold132|size266076:hit:37069:3.12.0.0;Target=jgi|Fracy1|187717|e_gw1.7.651.1 197 207 +;Gap=M34
scaffold132|size266076	protein2genome	match_part	52375	52739	764	-	.	ID=scaffold132|size266076:hsp:71795:3.12.0.0;Parent=scaffold132|size266076:hit:37069:3.12.0.0;Target=jgi|Fracy1|187717|e_gw1.7.651.1 208 330 +;Gap=M365
scaffold132|size266076	protein2genome	protein_match	52216	53608	1336	-	.	ID=scaffold132|size266076:hit:37070:3.12.0.0;Name=jgi|Thaps3|269169|estExt_thaps1_ua_kg.C_chr_60323;score=1336
scaffold132|size266076	protein2genome	match_part	53068	53608	1336	-	.	ID=scaffold132|size266076:hsp:71796:3.12.0.0;Parent=scaffold132|size266076:hit:37070:3.12.0.0;Target=jgi|Thaps3|269169|estExt_thaps1_ua_kg.C_chr_60323 175 359 +;Gap=M541
scaffold132|size266076	protein2genome	match_part	52943	53028	1336	-	.	ID=scaffold132|size266076:hsp:71797:3.12.0.0;Parent=scaffold132|size266076:hit:37070:3.12.0.0;Target=jgi|Thaps3|269169|estExt_thaps1_ua_kg.C_chr_60323 360 388 +;Gap=M86
scaffold132|size266076	protein2genome	match_part	52822	52855	1336	-	.	ID=scaffold132|size266076:hsp:71798:3.12.0.0;Parent=scaffold132|size266076:hit:37070:3.12.0.0;Target=jgi|Thaps3|269169|estExt_thaps1_ua_kg.C_chr_60323 389 399 +;Gap=M34
scaffold132|size266076	protein2genome	match_part	52216	52739	1336	-	.	ID=scaffold132|size266076:hsp:71799:3.12.0.0;Parent=scaffold132|size266076:hit:37070:3.12.0.0;Target=jgi|Thaps3|269169|estExt_thaps1_ua_kg.C_chr_60323 400 574 +;Gap=M524
scaffold132|size266076	protein2genome	protein_match	52375	53311	669	-	.	ID=scaffold132|size266076:hit:37071:3.12.0.0;Name=jgi|Phatr2|9886|e_gw1.2.254.1;score=669
scaffold132|size266076	protein2genome	match_part	53209	53311	669	-	.	ID=scaffold132|size266076:hsp:71800:3.12.0.0;Parent=scaffold132|size266076:hit:37071:3.12.0.0;Target=jgi|Phatr2|9886|e_gw1.2.254.1 1 34 +;Gap=M103
scaffold132|size266076	protein2genome	match_part	53054	53175	669	-	.	ID=scaffold132|size266076:hsp:71801:3.12.0.0;Parent=scaffold132|size266076:hit:37071:3.12.0.0;Target=jgi|Phatr2|9886|e_gw1.2.254.1 35 75 +;Gap=M122
scaffold132|size266076	protein2genome	match_part	52943	53008	669	-	.	ID=scaffold132|size266076:hsp:71802:3.12.0.0;Parent=scaffold132|size266076:hit:37071:3.12.0.0;Target=jgi|Phatr2|9886|e_gw1.2.254.1 76 97 +;Gap=M66
scaffold132|size266076	protein2genome	match_part	52822	52855	669	-	.	ID=scaffold132|size266076:hsp:71803:3.12.0.0;Parent=scaffold132|size266076:hit:37071:3.12.0.0;Target=jgi|Phatr2|9886|e_gw1.2.254.1 98 108 +;Gap=M34
scaffold132|size266076	protein2genome	match_part	52375	52739	669	-	.	ID=scaffold132|size266076:hsp:71804:3.12.0.0;Parent=scaffold132|size266076:hit:37071:3.12.0.0;Target=jgi|Phatr2|9886|e_gw1.2.254.1 109 231 +;Gap=M365
scaffold132|size266076	protein2genome	protein_match	52282	53335	449	-	.	ID=scaffold132|size266076:hit:37072:3.12.0.0;Name=jgi|Fracy1|159082|gw1.5.997.1;score=449
scaffold132|size266076	protein2genome	match_part	53195	53335	449	-	.	ID=scaffold132|size266076:hsp:71805:3.12.0.0;Parent=scaffold132|size266076:hit:37072:3.12.0.0;Target=jgi|Fracy1|159082|gw1.5.997.1 75 121 +;Gap=M141
scaffold132|size266076	protein2genome	match_part	53038	53161	449	-	.	ID=scaffold132|size266076:hsp:71806:3.12.0.0;Parent=scaffold132|size266076:hit:37072:3.12.0.0;Target=jgi|Fracy1|159082|gw1.5.997.1 122 162 +;Gap=M124
scaffold132|size266076	protein2genome	match_part	52933	53007	449	-	.	ID=scaffold132|size266076:hsp:71807:3.12.0.0;Parent=scaffold132|size266076:hit:37072:3.12.0.0;Target=jgi|Fracy1|159082|gw1.5.997.1 163 188 +;Gap=M75
scaffold132|size266076	protein2genome	match_part	52282	52769	449	-	.	ID=scaffold132|size266076:hsp:71808:3.12.0.0;Parent=scaffold132|size266076:hit:37072:3.12.0.0;Target=jgi|Fracy1|159082|gw1.5.997.1 189 351 +;Gap=M488
scaffold132|size266076	protein2genome	protein_match	52282	53335	449	-	.	ID=scaffold132|size266076:hit:37073:3.12.0.0;Name=jgi|Fracy1|159083|gw1.50.163.1;score=449
scaffold132|size266076	protein2genome	match_part	53195	53335	449	-	.	ID=scaffold132|size266076:hsp:71809:3.12.0.0;Parent=scaffold132|size266076:hit:37073:3.12.0.0;Target=jgi|Fracy1|159083|gw1.50.163.1 75 121 +;Gap=M141
scaffold132|size266076	protein2genome	match_part	53038	53161	449	-	.	ID=scaffold132|size266076:hsp:71810:3.12.0.0;Parent=scaffold132|size266076:hit:37073:3.12.0.0;Target=jgi|Fracy1|159083|gw1.50.163.1 122 162 +;Gap=M124
scaffold132|size266076	protein2genome	match_part	52933	53007	449	-	.	ID=scaffold132|size266076:hsp:71811:3.12.0.0;Parent=scaffold132|size266076:hit:37073:3.12.0.0;Target=jgi|Fracy1|159083|gw1.50.163.1 163 188 +;Gap=M75
scaffold132|size266076	protein2genome	match_part	52282	52769	449	-	.	ID=scaffold132|size266076:hsp:71812:3.12.0.0;Parent=scaffold132|size266076:hit:37073:3.12.0.0;Target=jgi|Fracy1|159083|gw1.50.163.1 189 351 +;Gap=M488
scaffold132|size266076	protein2genome	protein_match	52351	53164	334	-	.	ID=scaffold132|size266076:hit:37074:3.12.0.0;Name=jgi|Phatr2|16408|e_gw1.25.62.1;score=334
scaffold132|size266076	protein2genome	match_part	53062	53164	334	-	.	ID=scaffold132|size266076:hsp:71813:3.12.0.0;Parent=scaffold132|size266076:hit:37074:3.12.0.0;Target=jgi|Phatr2|16408|e_gw1.25.62.1 47 80 +;Gap=M103
scaffold132|size266076	protein2genome	match_part	52943	53028	334	-	.	ID=scaffold132|size266076:hsp:71814:3.12.0.0;Parent=scaffold132|size266076:hit:37074:3.12.0.0;Target=jgi|Phatr2|16408|e_gw1.25.62.1 81 109 +;Gap=M86
scaffold132|size266076	protein2genome	match_part	52351	52782	334	-	.	ID=scaffold132|size266076:hsp:71815:3.12.0.0;Parent=scaffold132|size266076:hit:37074:3.12.0.0;Target=jgi|Phatr2|16408|e_gw1.25.62.1 110 251 +;Gap=M432
scaffold132|size266076	blastx	protein_match	99005	101721	1335	+	.	ID=scaffold132|size266076:hit:37075:3.12.0.0;Name=jgi|Thaps3|24211|estExt_fgenesh1_pg.C_chr_100251;score=1335
scaffold132|size266076	blastx	match_part	99005	100051	1335	+	.	ID=scaffold132|size266076:hsp:71816:3.12.0.0;Parent=scaffold132|size266076:hit:37075:3.12.0.0;Target=jgi|Thaps3|24211|estExt_fgenesh1_pg.C_chr_100251 38 340 +;Gap=M1047
scaffold132|size266076	blastx	match_part	100105	100302	278	+	.	ID=scaffold132|size266076:hsp:71817:3.12.0.0;Parent=scaffold132|size266076:hit:37075:3.12.0.0;Target=jgi|Thaps3|24211|estExt_fgenesh1_pg.C_chr_100251 332 395 +;Gap=M198
scaffold132|size266076	blastx	match_part	100358	100507	242	+	.	ID=scaffold132|size266076:hsp:71818:3.12.0.0;Parent=scaffold132|size266076:hit:37075:3.12.0.0;Target=jgi|Thaps3|24211|estExt_fgenesh1_pg.C_chr_100251 391 440 +;Gap=M150
scaffold132|size266076	blastx	match_part	100642	101721	1528	+	.	ID=scaffold132|size266076:hsp:71819:3.12.0.0;Parent=scaffold132|size266076:hit:37075:3.12.0.0;Target=jgi|Thaps3|24211|estExt_fgenesh1_pg.C_chr_100251 440 798 +;Gap=M1080
scaffold132|size266076	blastx	protein_match	99029	101715	1161	+	.	ID=scaffold132|size266076:hit:37076:3.12.0.0;Name=jgi|Phatr2|31367|estExt_Genewise1.C_chr_320018;score=1161
scaffold132|size266076	blastx	match_part	99029	100039	910	+	.	ID=scaffold132|size266076:hsp:71820:3.12.0.0;Parent=scaffold132|size266076:hit:37076:3.12.0.0;Target=jgi|Phatr2|31367|estExt_Genewise1.C_chr_320018 52 334 +;Gap=M1011
scaffold132|size266076	blastx	match_part	100105	101715	1161	+	.	ID=scaffold132|size266076:hsp:71821:3.12.0.0;Parent=scaffold132|size266076:hit:37076:3.12.0.0;Target=jgi|Phatr2|31367|estExt_Genewise1.C_chr_320018 330 817 +;Gap=M1611
scaffold132|size266076	blastx	match_part	100358	100507	225	+	.	ID=scaffold132|size266076:hsp:71822:3.12.0.0;Parent=scaffold132|size266076:hit:37076:3.12.0.0;Target=jgi|Phatr2|31367|estExt_Genewise1.C_chr_320018 389 438 +;Gap=M150
scaffold132|size266076	blastx	protein_match	99107	101721	880	+	.	ID=scaffold132|size266076:hit:37077:3.12.0.0;Name=jgi|Fracy1|175014|estExt_Genewise1.C_420013;score=880
scaffold132|size266076	blastx	match_part	99107	100039	774	+	.	ID=scaffold132|size266076:hsp:71823:3.12.0.0;Parent=scaffold132|size266076:hit:37077:3.12.0.0;Target=jgi|Fracy1|175014|estExt_Genewise1.C_420013 1 278 +;Gap=M933
scaffold132|size266076	blastx	match_part	100105	101721	880	+	.	ID=scaffold132|size266076:hsp:71824:3.12.0.0;Parent=scaffold132|size266076:hit:37077:3.12.0.0;Target=jgi|Fracy1|175014|estExt_Genewise1.C_420013 274 785 +;Gap=M1617
scaffold132|size266076	blastx	match_part	100358	100504	205	+	.	ID=scaffold132|size266076:hsp:71825:3.12.0.0;Parent=scaffold132|size266076:hit:37077:3.12.0.0;Target=jgi|Fracy1|175014|estExt_Genewise1.C_420013 348 396 +;Gap=M147
scaffold132|size266076	blastx	protein_match	98963	101724	1602	+	.	ID=scaffold132|size266076:hit:37078:3.12.0.0;Name=jgi|Thaoce1|96464|rna23660;score=1602
scaffold132|size266076	blastx	match_part	98963	100507	1390	+	.	ID=scaffold132|size266076:hsp:71826:3.12.0.0;Parent=scaffold132|size266076:hit:37078:3.12.0.0;Target=jgi|Thaoce1|96464|rna23660 14 435 +;Gap=M1545
scaffold132|size266076	blastx	match_part	100105	101724	1602	+	.	ID=scaffold132|size266076:hsp:71827:3.12.0.0;Parent=scaffold132|size266076:hit:37078:3.12.0.0;Target=jgi|Thaoce1|96464|rna23660 327 812 +;Gap=M1620
scaffold132|size266076	protein2genome	protein_match	99005	101712	3289	+	.	ID=scaffold132|size266076:hit:37079:3.12.0.0;Name=jgi|Thaps3|24211|estExt_fgenesh1_pg.C_chr_100251;score=3289
scaffold132|size266076	protein2genome	match_part	99005	99251	3289	+	.	ID=scaffold132|size266076:hsp:71828:3.12.0.0;Parent=scaffold132|size266076:hit:37079:3.12.0.0;Target=jgi|Thaps3|24211|estExt_fgenesh1_pg.C_chr_100251 38 119 +;Gap=M247
scaffold132|size266076	protein2genome	match_part	99390	100040	3289	+	.	ID=scaffold132|size266076:hsp:71829:3.12.0.0;Parent=scaffold132|size266076:hit:37079:3.12.0.0;Target=jgi|Thaps3|24211|estExt_fgenesh1_pg.C_chr_100251 120 336 +;Gap=M651
scaffold132|size266076	protein2genome	match_part	100121	100289	3289	+	.	ID=scaffold132|size266076:hsp:71830:3.12.0.0;Parent=scaffold132|size266076:hit:37079:3.12.0.0;Target=jgi|Thaps3|24211|estExt_fgenesh1_pg.C_chr_100251 337 392 +;Gap=M169
scaffold132|size266076	protein2genome	match_part	100366	100506	3289	+	.	ID=scaffold132|size266076:hsp:71831:3.12.0.0;Parent=scaffold132|size266076:hit:37079:3.12.0.0;Target=jgi|Thaps3|24211|estExt_fgenesh1_pg.C_chr_100251 393 439 +;Gap=M141
scaffold132|size266076	protein2genome	match_part	100644	101712	3289	+	.	ID=scaffold132|size266076:hsp:71832:3.12.0.0;Parent=scaffold132|size266076:hit:37079:3.12.0.0;Target=jgi|Thaps3|24211|estExt_fgenesh1_pg.C_chr_100251 440 795 +;Gap=M1069
scaffold132|size266076	protein2genome	protein_match	99389	101235	1579	+	.	ID=scaffold132|size266076:hit:37080:3.12.0.0;Name=jgi|Phatr2|31367|estExt_Genewise1.C_chr_320018;score=1579
scaffold132|size266076	protein2genome	match_part	99389	100040	1579	+	.	ID=scaffold132|size266076:hsp:71833:3.12.0.0;Parent=scaffold132|size266076:hit:37080:3.12.0.0;Target=jgi|Phatr2|31367|estExt_Genewise1.C_chr_320018 119 334 +;Gap=M652
scaffold132|size266076	protein2genome	match_part	100121	100289	1579	+	.	ID=scaffold132|size266076:hsp:71834:3.12.0.0;Parent=scaffold132|size266076:hit:37080:3.12.0.0;Target=jgi|Phatr2|31367|estExt_Genewise1.C_chr_320018 335 390 +;Gap=M169
scaffold132|size266076	protein2genome	match_part	100366	100506	1579	+	.	ID=scaffold132|size266076:hsp:71835:3.12.0.0;Parent=scaffold132|size266076:hit:37080:3.12.0.0;Target=jgi|Phatr2|31367|estExt_Genewise1.C_chr_320018 391 437 +;Gap=M141
scaffold132|size266076	protein2genome	match_part	100590	101235	1579	+	.	ID=scaffold132|size266076:hsp:71836:3.12.0.0;Parent=scaffold132|size266076:hit:37080:3.12.0.0;Target=jgi|Phatr2|31367|estExt_Genewise1.C_chr_320018 438 649 +;Gap=M646
scaffold132|size266076	protein2genome	protein_match	99020	101724	3029	+	.	ID=scaffold132|size266076:hit:37081:3.12.0.0;Name=jgi|Thaoce1|96464|rna23660;score=3029
scaffold132|size266076	protein2genome	match_part	99020	99251	3029	+	.	ID=scaffold132|size266076:hsp:71837:3.12.0.0;Parent=scaffold132|size266076:hit:37081:3.12.0.0;Target=jgi|Thaoce1|96464|rna23660 39 115 +;Gap=M232
scaffold132|size266076	protein2genome	match_part	99390	100040	3029	+	.	ID=scaffold132|size266076:hsp:71838:3.12.0.0;Parent=scaffold132|size266076:hit:37081:3.12.0.0;Target=jgi|Thaoce1|96464|rna23660 116 331 +;Gap=M651
scaffold132|size266076	protein2genome	match_part	100121	100289	3029	+	.	ID=scaffold132|size266076:hsp:71839:3.12.0.0;Parent=scaffold132|size266076:hit:37081:3.12.0.0;Target=jgi|Thaoce1|96464|rna23660 332 387 +;Gap=M169
scaffold132|size266076	protein2genome	match_part	100366	100506	3029	+	.	ID=scaffold132|size266076:hsp:71840:3.12.0.0;Parent=scaffold132|size266076:hit:37081:3.12.0.0;Target=jgi|Thaoce1|96464|rna23660 388 434 +;Gap=M141
scaffold132|size266076	protein2genome	match_part	100590	101724	3029	+	.	ID=scaffold132|size266076:hsp:71841:3.12.0.0;Parent=scaffold132|size266076:hit:37081:3.12.0.0;Target=jgi|Thaoce1|96464|rna23660 435 812 +;Gap=M1135
scaffold132|size266076	blastn	expressed_sequence_match	19153	19332	108	-	.	ID=scaffold132|size266076:hit:37082:3.12.0.0;Name=TRINITY_DN14345_c0_g1_i1;score=108
scaffold132|size266076	blastn	match_part	19153	19332	108	-	.	ID=scaffold132|size266076:hsp:71842:3.12.0.0;Parent=scaffold132|size266076:hit:37082:3.12.0.0;Target=TRINITY_DN14345_c0_g1_i1 216 395 +;Gap=M180
scaffold132|size266076	blastn	expressed_sequence_match	19075	19332	144	-	.	ID=scaffold132|size266076:hit:37083:3.12.0.0;Name=TRINITY_DN8742_c0_g2_i1;score=144
scaffold132|size266076	blastn	match_part	19075	19332	144	-	.	ID=scaffold132|size266076:hsp:71843:3.12.0.0;Parent=scaffold132|size266076:hit:37083:3.12.0.0;Target=TRINITY_DN8742_c0_g2_i1 163 420 +;Gap=M258
scaffold132|size266076	blastn	expressed_sequence_match	19136	19290	125	+	.	ID=scaffold132|size266076:hit:37084:3.12.0.0;Name=TRINITY_DN9744_c0_g1_i2;score=125
scaffold132|size266076	blastn	match_part	19136	19290	125	+	.	ID=scaffold132|size266076:hsp:71844:3.12.0.0;Parent=scaffold132|size266076:hit:37084:3.12.0.0;Target=TRINITY_DN9744_c0_g1_i2 115 269 +;Gap=M155
scaffold132|size266076	blastn	expressed_sequence_match	22073	22186	62	-	.	ID=scaffold132|size266076:hit:37085:3.12.0.0;Name=TRINITY_DN11102_c0_g1_i1;score=62
scaffold132|size266076	blastn	match_part	22073	22186	62	-	.	ID=scaffold132|size266076:hsp:71845:3.12.0.0;Parent=scaffold132|size266076:hit:37085:3.12.0.0;Target=TRINITY_DN11102_c0_g1_i1 54 168 +;Gap=M114
scaffold132|size266076	blastn	expressed_sequence_match	25323	25915	583	-	.	ID=scaffold132|size266076:hit:37086:3.12.0.0;Name=TRINITY_DN16329_c0_g1_i1;score=583
scaffold132|size266076	blastn	match_part	25323	25915	583	-	.	ID=scaffold132|size266076:hsp:71846:3.12.0.0;Parent=scaffold132|size266076:hit:37086:3.12.0.0;Target=TRINITY_DN16329_c0_g1_i1 1 594 +;Gap=M593
scaffold132|size266076	blastn	expressed_sequence_match	25445	25794	203	-	.	ID=scaffold132|size266076:hit:37087:3.12.0.0;Name=TRINITY_DN23014_c0_g1_i1;score=203
scaffold132|size266076	blastn	match_part	25580	25794	203	-	.	ID=scaffold132|size266076:hsp:71847:3.12.0.0;Parent=scaffold132|size266076:hit:37087:3.12.0.0;Target=TRINITY_DN23014_c0_g1_i1 1 215 +;Gap=M215
scaffold132|size266076	blastn	match_part	25445	25507	63	-	.	ID=scaffold132|size266076:hsp:71848:3.12.0.0;Parent=scaffold132|size266076:hit:37087:3.12.0.0;Target=TRINITY_DN23014_c0_g1_i1 215 277 +;Gap=M63
scaffold132|size266076	blastn	expressed_sequence_match	26840	28365	1526	-	.	ID=scaffold132|size266076:hit:37088:3.12.0.0;Name=TRINITY_DN11473_c0_g1_i1;score=1526
scaffold132|size266076	blastn	match_part	26840	28365	1526	-	.	ID=scaffold132|size266076:hsp:71849:3.12.0.0;Parent=scaffold132|size266076:hit:37088:3.12.0.0;Target=TRINITY_DN11473_c0_g1_i1 4 1529 +;Gap=M1526
scaffold132|size266076	blastn	expressed_sequence_match	50103	52069	292	+	.	ID=scaffold132|size266076:hit:37089:3.12.0.0;Name=TRINITY_DN10529_c0_g1_i1;score=292
scaffold132|size266076	blastn	match_part	50103	50394	292	+	.	ID=scaffold132|size266076:hsp:71850:3.12.0.0;Parent=scaffold132|size266076:hit:37089:3.12.0.0;Target=TRINITY_DN10529_c0_g1_i1 1 292 +;Gap=M292
scaffold132|size266076	blastn	match_part	50491	52069	1579	+	.	ID=scaffold132|size266076:hsp:71851:3.12.0.0;Parent=scaffold132|size266076:hit:37089:3.12.0.0;Target=TRINITY_DN10529_c0_g1_i1 290 1868 +;Gap=M1579
scaffold132|size266076	blastn	expressed_sequence_match	54472	54679	196	+	.	ID=scaffold132|size266076:hit:37090:3.12.0.0;Name=TRINITY_DN28467_c0_g1_i1;score=196
scaffold132|size266076	blastn	match_part	54472	54679	196	+	.	ID=scaffold132|size266076:hsp:71852:3.12.0.0;Parent=scaffold132|size266076:hit:37090:3.12.0.0;Target=TRINITY_DN28467_c0_g1_i1 1 208 +;Gap=M208
scaffold132|size266076	blastn	expressed_sequence_match	51977	54628	2652	-	.	ID=scaffold132|size266076:hit:37091:3.12.0.0;Name=TRINITY_DN8859_c0_g2_i1;score=2652
scaffold132|size266076	blastn	match_part	51977	54628	2652	-	.	ID=scaffold132|size266076:hsp:71853:3.12.0.0;Parent=scaffold132|size266076:hit:37091:3.12.0.0;Target=TRINITY_DN8859_c0_g2_i1 1 2652 +;Gap=M2652
scaffold132|size266076	blastn	expressed_sequence_match	51977	54628	1690	-	.	ID=scaffold132|size266076:hit:37092:3.12.0.0;Name=TRINITY_DN8859_c0_g2_i2;score=1690
scaffold132|size266076	blastn	match_part	52939	54628	1690	-	.	ID=scaffold132|size266076:hsp:71854:3.12.0.0;Parent=scaffold132|size266076:hit:37092:3.12.0.0;Target=TRINITY_DN8859_c0_g2_i2 1 1690 +;Gap=M1690
scaffold132|size266076	blastn	match_part	51977	52856	880	-	.	ID=scaffold132|size266076:hsp:71855:3.12.0.0;Parent=scaffold132|size266076:hit:37092:3.12.0.0;Target=TRINITY_DN8859_c0_g2_i2 1686 2565 +;Gap=M880
scaffold132|size266076	blastn	expressed_sequence_match	47139	54643	5602	+	.	ID=scaffold132|size266076:hit:37093:3.12.0.0;Name=TRINITY_DN12217_c0_g1_i1;score=5602
scaffold132|size266076	blastn	match_part	47139	52740	5602	+	.	ID=scaffold132|size266076:hsp:71856:3.12.0.0;Parent=scaffold132|size266076:hit:37093:3.12.0.0;Target=TRINITY_DN12217_c0_g1_i1 148 5749 +;Gap=M5602
scaffold132|size266076	blastn	match_part	52821	52856	36	+	.	ID=scaffold132|size266076:hsp:71857:3.12.0.0;Parent=scaffold132|size266076:hit:37093:3.12.0.0;Target=TRINITY_DN12217_c0_g1_i1 5748 5783 +;Gap=M36
scaffold132|size266076	blastn	match_part	52939	54643	1705	+	.	ID=scaffold132|size266076:hsp:71858:3.12.0.0;Parent=scaffold132|size266076:hit:37093:3.12.0.0;Target=TRINITY_DN12217_c0_g1_i1 5779 7483 +;Gap=M1705
scaffold132|size266076	blastn	expressed_sequence_match	47139	49554	2416	+	.	ID=scaffold132|size266076:hit:37094:3.12.0.0;Name=TRINITY_DN21858_c0_g1_i1;score=2416
scaffold132|size266076	blastn	match_part	47139	49554	2416	+	.	ID=scaffold132|size266076:hsp:71859:3.12.0.0;Parent=scaffold132|size266076:hit:37094:3.12.0.0;Target=TRINITY_DN21858_c0_g1_i1 630 3045 +;Gap=M2416
scaffold132|size266076	blastn	expressed_sequence_match	72915	73376	174	+	.	ID=scaffold132|size266076:hit:37095:3.12.0.0;Name=TRINITY_DN18025_c6_g1_i1;score=174
scaffold132|size266076	blastn	match_part	72915	73376	174	+	.	ID=scaffold132|size266076:hsp:71860:3.12.0.0;Parent=scaffold132|size266076:hit:37095:3.12.0.0;Target=TRINITY_DN18025_c6_g1_i1 126 587 +;Gap=M462
scaffold132|size266076	blastn	expressed_sequence_match	73151	73376	94	+	.	ID=scaffold132|size266076:hit:37096:3.12.0.0;Name=TRINITY_DN9915_c2_g25_i2;score=94
scaffold132|size266076	blastn	match_part	73151	73376	94	+	.	ID=scaffold132|size266076:hsp:71861:3.12.0.0;Parent=scaffold132|size266076:hit:37096:3.12.0.0;Target=TRINITY_DN9915_c2_g25_i2 2 227 +;Gap=M226
scaffold132|size266076	blastn	expressed_sequence_match	73102	73340	101	+	.	ID=scaffold132|size266076:hit:37097:3.12.0.0;Name=TRINITY_DN9915_c2_g39_i1;score=101
scaffold132|size266076	blastn	match_part	73102	73340	101	+	.	ID=scaffold132|size266076:hsp:71862:3.12.0.0;Parent=scaffold132|size266076:hit:37097:3.12.0.0;Target=TRINITY_DN9915_c2_g39_i1 56 294 +;Gap=M239
scaffold132|size266076	blastn	expressed_sequence_match	72915	73314	130	+	.	ID=scaffold132|size266076:hit:37098:3.12.0.0;Name=TRINITY_DN9915_c2_g38_i2;score=130
scaffold132|size266076	blastn	match_part	72915	73314	130	+	.	ID=scaffold132|size266076:hsp:71863:3.12.0.0;Parent=scaffold132|size266076:hit:37098:3.12.0.0;Target=TRINITY_DN9915_c2_g38_i2 54 453 +;Gap=M400
scaffold132|size266076	blastn	expressed_sequence_match	72917	73148	113	+	.	ID=scaffold132|size266076:hit:37099:3.12.0.0;Name=TRINITY_DN7066_c0_g1_i1;score=113
scaffold132|size266076	blastn	match_part	72917	73148	113	+	.	ID=scaffold132|size266076:hsp:71864:3.12.0.0;Parent=scaffold132|size266076:hit:37099:3.12.0.0;Target=TRINITY_DN7066_c0_g1_i1 2 232 +;Gap=M232
scaffold132|size266076	blastn	expressed_sequence_match	73102	73340	125	+	.	ID=scaffold132|size266076:hit:37100:3.12.0.0;Name=TRINITY_DN9915_c2_g45_i1;score=125
scaffold132|size266076	blastn	match_part	73102	73340	125	+	.	ID=scaffold132|size266076:hsp:71865:3.12.0.0;Parent=scaffold132|size266076:hit:37100:3.12.0.0;Target=TRINITY_DN9915_c2_g45_i1 1 239 +;Gap=M239
scaffold132|size266076	blastn	expressed_sequence_match	73909	74085	93	+	.	ID=scaffold132|size266076:hit:37101:3.12.0.0;Name=TRINITY_DN5576_c0_g3_i1;score=93
scaffold132|size266076	blastn	match_part	73909	74085	93	+	.	ID=scaffold132|size266076:hsp:71866:3.12.0.0;Parent=scaffold132|size266076:hit:37101:3.12.0.0;Target=TRINITY_DN5576_c0_g3_i1 1 177 +;Gap=M177
scaffold132|size266076	blastn	expressed_sequence_match	74366	74568	85	+	.	ID=scaffold132|size266076:hit:37102:3.12.0.0;Name=TRINITY_DN9915_c2_g5_i1;score=85
scaffold132|size266076	blastn	match_part	74366	74568	85	+	.	ID=scaffold132|size266076:hsp:71867:3.12.0.0;Parent=scaffold132|size266076:hit:37102:3.12.0.0;Target=TRINITY_DN9915_c2_g5_i1 116 319 +;Gap=M203
scaffold132|size266076	blastn	expressed_sequence_match	74093	74285	79	+	.	ID=scaffold132|size266076:hit:37103:3.12.0.0;Name=TRINITY_DN9915_c2_g19_i1;score=79
scaffold132|size266076	blastn	match_part	74093	74285	79	+	.	ID=scaffold132|size266076:hsp:71868:3.12.0.0;Parent=scaffold132|size266076:hit:37103:3.12.0.0;Target=TRINITY_DN9915_c2_g19_i1 17 209 +;Gap=M193
scaffold132|size266076	blastn	expressed_sequence_match	75541	76380	372	-	.	ID=scaffold132|size266076:hit:37104:3.12.0.0;Name=TRINITY_DN3754_c0_g1_i1;score=372
scaffold132|size266076	blastn	match_part	75541	76380	372	-	.	ID=scaffold132|size266076:hsp:71869:3.12.0.0;Parent=scaffold132|size266076:hit:37104:3.12.0.0;Target=TRINITY_DN3754_c0_g1_i1 199 1038 +;Gap=M840
scaffold132|size266076	blastn	expressed_sequence_match	74366	74568	103	+	.	ID=scaffold132|size266076:hit:37105:3.12.0.0;Name=TRINITY_DN9915_c2_g29_i1;score=103
scaffold132|size266076	blastn	match_part	74366	74568	103	+	.	ID=scaffold132|size266076:hsp:71870:3.12.0.0;Parent=scaffold132|size266076:hit:37105:3.12.0.0;Target=TRINITY_DN9915_c2_g29_i1 116 319 +;Gap=M203
scaffold132|size266076	blastn	expressed_sequence_match	74135	74568	184	+	.	ID=scaffold132|size266076:hit:37106:3.12.0.0;Name=TRINITY_DN9915_c2_g32_i1;score=184
scaffold132|size266076	blastn	match_part	74135	74568	184	+	.	ID=scaffold132|size266076:hsp:71871:3.12.0.0;Parent=scaffold132|size266076:hit:37106:3.12.0.0;Target=TRINITY_DN9915_c2_g32_i1 5 439 +;Gap=M434
scaffold132|size266076	blastn	expressed_sequence_match	73846	74062	145	+	.	ID=scaffold132|size266076:hit:37107:3.12.0.0;Name=TRINITY_DN9915_c2_g10_i1;score=145
scaffold132|size266076	blastn	match_part	73846	74062	145	+	.	ID=scaffold132|size266076:hsp:71872:3.12.0.0;Parent=scaffold132|size266076:hit:37107:3.12.0.0;Target=TRINITY_DN9915_c2_g10_i1 16 232 +;Gap=M217
scaffold132|size266076	blastn	expressed_sequence_match	73566	73676	75	+	.	ID=scaffold132|size266076:hit:37108:3.12.0.0;Name=TRINITY_DN3278_c0_g1_i1;score=75
scaffold132|size266076	blastn	match_part	73566	73676	75	+	.	ID=scaffold132|size266076:hsp:71873:3.12.0.0;Parent=scaffold132|size266076:hit:37108:3.12.0.0;Target=TRINITY_DN3278_c0_g1_i1 22 132 +;Gap=M111
scaffold132|size266076	blastn	expressed_sequence_match	73873	74126	140	+	.	ID=scaffold132|size266076:hit:37109:3.12.0.0;Name=TRINITY_DN9915_c2_g32_i2;score=140
scaffold132|size266076	blastn	match_part	73873	74126	140	+	.	ID=scaffold132|size266076:hsp:71874:3.12.0.0;Parent=scaffold132|size266076:hit:37109:3.12.0.0;Target=TRINITY_DN9915_c2_g32_i2 1 254 +;Gap=M254
scaffold132|size266076	blastn	expressed_sequence_match	75793	76123	92	+	.	ID=scaffold132|size266076:hit:37110:3.12.0.0;Name=TRINITY_DN5663_c0_g1_i1;score=92
scaffold132|size266076	blastn	match_part	75793	76123	92	+	.	ID=scaffold132|size266076:hsp:71875:3.12.0.0;Parent=scaffold132|size266076:hit:37110:3.12.0.0;Target=TRINITY_DN5663_c0_g1_i1 1 330 +;Gap=M331
scaffold132|size266076	blastn	expressed_sequence_match	73873	74223	183	+	.	ID=scaffold132|size266076:hit:37111:3.12.0.0;Name=TRINITY_DN9915_c2_g32_i4;score=183
scaffold132|size266076	blastn	match_part	73873	74223	183	+	.	ID=scaffold132|size266076:hsp:71876:3.12.0.0;Parent=scaffold132|size266076:hit:37111:3.12.0.0;Target=TRINITY_DN9915_c2_g32_i4 1 351 +;Gap=M351
scaffold132|size266076	blastn	expressed_sequence_match	74306	74500	81	+	.	ID=scaffold132|size266076:hit:37112:3.12.0.0;Name=TRINITY_DN12038_c1_g1_i1;score=81
scaffold132|size266076	blastn	match_part	74306	74500	81	+	.	ID=scaffold132|size266076:hsp:71877:3.12.0.0;Parent=scaffold132|size266076:hit:37112:3.12.0.0;Target=TRINITY_DN12038_c1_g1_i1 1 195 +;Gap=M195
scaffold132|size266076	blastn	expressed_sequence_match	74093	74298	68	+	.	ID=scaffold132|size266076:hit:37113:3.12.0.0;Name=TRINITY_DN9915_c2_g46_i1;score=68
scaffold132|size266076	blastn	match_part	74093	74298	68	+	.	ID=scaffold132|size266076:hsp:71878:3.12.0.0;Parent=scaffold132|size266076:hit:37113:3.12.0.0;Target=TRINITY_DN9915_c2_g46_i1 17 222 +;Gap=M206
scaffold132|size266076	blastn	expressed_sequence_match	74107	74568	176	+	.	ID=scaffold132|size266076:hit:37114:3.12.0.0;Name=TRINITY_DN9915_c2_g32_i5;score=176
scaffold132|size266076	blastn	match_part	74107	74568	176	+	.	ID=scaffold132|size266076:hsp:71879:3.12.0.0;Parent=scaffold132|size266076:hit:37114:3.12.0.0;Target=TRINITY_DN9915_c2_g32_i5 1 463 +;Gap=M462
scaffold132|size266076	blastn	expressed_sequence_match	73942	74192	113	+	.	ID=scaffold132|size266076:hit:37115:3.12.0.0;Name=TRINITY_DN9915_c2_g3_i1;score=113
scaffold132|size266076	blastn	match_part	73942	74192	113	+	.	ID=scaffold132|size266076:hsp:71880:3.12.0.0;Parent=scaffold132|size266076:hit:37115:3.12.0.0;Target=TRINITY_DN9915_c2_g3_i1 1 251 +;Gap=M251
scaffold132|size266076	blastn	expressed_sequence_match	73897	74085	87	+	.	ID=scaffold132|size266076:hit:37116:3.12.0.0;Name=TRINITY_DN5576_c0_g1_i1;score=87
scaffold132|size266076	blastn	match_part	73897	74085	87	+	.	ID=scaffold132|size266076:hsp:71881:3.12.0.0;Parent=scaffold132|size266076:hit:37116:3.12.0.0;Target=TRINITY_DN5576_c0_g1_i1 12 200 +;Gap=M189
scaffold132|size266076	blastn	expressed_sequence_match	73566	74085	208	+	.	ID=scaffold132|size266076:hit:37117:3.12.0.0;Name=TRINITY_DN9915_c2_g33_i1;score=208
scaffold132|size266076	blastn	match_part	73566	74085	208	+	.	ID=scaffold132|size266076:hsp:71882:3.12.0.0;Parent=scaffold132|size266076:hit:37117:3.12.0.0;Target=TRINITY_DN9915_c2_g33_i1 53 572 +;Gap=M520
scaffold132|size266076	blastn	expressed_sequence_match	73897	74060	104	+	.	ID=scaffold132|size266076:hit:37118:3.12.0.0;Name=TRINITY_DN5576_c0_g2_i1;score=104
scaffold132|size266076	blastn	match_part	73897	74060	104	+	.	ID=scaffold132|size266076:hsp:71883:3.12.0.0;Parent=scaffold132|size266076:hit:37118:3.12.0.0;Target=TRINITY_DN5576_c0_g2_i1 12 175 +;Gap=M164
scaffold132|size266076	blastn	expressed_sequence_match	88084	89698	860	+	.	ID=scaffold132|size266076:hit:37119:3.12.0.0;Name=TRINITY_DN14163_c1_g1_i2;score=860
scaffold132|size266076	blastn	match_part	88084	88943	860	+	.	ID=scaffold132|size266076:hsp:71884:3.12.0.0;Parent=scaffold132|size266076:hit:37119:3.12.0.0;Target=TRINITY_DN14163_c1_g1_i2 1 860 +;Gap=M860
scaffold132|size266076	blastn	match_part	89020	89270	251	+	.	ID=scaffold132|size266076:hsp:71885:3.12.0.0;Parent=scaffold132|size266076:hit:37119:3.12.0.0;Target=TRINITY_DN14163_c1_g1_i2 859 1109 +;Gap=M251
scaffold132|size266076	blastn	match_part	89372	89698	327	+	.	ID=scaffold132|size266076:hsp:71886:3.12.0.0;Parent=scaffold132|size266076:hit:37119:3.12.0.0;Target=TRINITY_DN14163_c1_g1_i2 1108 1434 +;Gap=M327
scaffold132|size266076	blastn	expressed_sequence_match	89020	89394	375	+	.	ID=scaffold132|size266076:hit:37120:3.12.0.0;Name=TRINITY_DN14163_c1_g1_i17;score=375
scaffold132|size266076	blastn	match_part	89020	89394	375	+	.	ID=scaffold132|size266076:hsp:71887:3.12.0.0;Parent=scaffold132|size266076:hit:37120:3.12.0.0;Target=TRINITY_DN14163_c1_g1_i17 28 402 +;Gap=M375
scaffold132|size266076	est2genome	expressed_sequence_match	19153	19549	1627	-	.	ID=scaffold132|size266076:hit:37121:3.12.0.0;Name=TRINITY_DN14345_c0_g1_i1;score=1627
scaffold132|size266076	est2genome	match_part	19153	19549	1627	-	.	ID=scaffold132|size266076:hsp:71888:3.12.0.0;Parent=scaffold132|size266076:hit:37121:3.12.0.0;Target=TRINITY_DN14345_c0_g1_i1 3 395 +;Gap=M397
scaffold132|size266076	est2genome	expressed_sequence_match	18910	19497	2449	-	.	ID=scaffold132|size266076:hit:37122:3.12.0.0;Name=TRINITY_DN8742_c0_g2_i1;score=2449
scaffold132|size266076	est2genome	match_part	18910	19497	2449	-	.	ID=scaffold132|size266076:hsp:71889:3.12.0.0;Parent=scaffold132|size266076:hit:37122:3.12.0.0;Target=TRINITY_DN8742_c0_g2_i1 1 587 +;Gap=M588
scaffold132|size266076	est2genome	expressed_sequence_match	19022	19300	1053	-	.	ID=scaffold132|size266076:hit:37123:3.12.0.0;Name=TRINITY_DN9744_c0_g1_i2;score=1053
scaffold132|size266076	est2genome	match_part	19022	19300	1053	-	.	ID=scaffold132|size266076:hsp:71890:3.12.0.0;Parent=scaffold132|size266076:hit:37123:3.12.0.0;Target=TRINITY_DN9744_c0_g1_i2 1 279 -;Gap=M279
scaffold132|size266076	est2genome	expressed_sequence_match	22019	22195	625	+	.	ID=scaffold132|size266076:hit:37124:3.12.0.0;Name=TRINITY_DN11102_c0_g1_i1;score=625
scaffold132|size266076	est2genome	match_part	22019	22195	625	+	.	ID=scaffold132|size266076:hsp:71891:3.12.0.0;Parent=scaffold132|size266076:hit:37124:3.12.0.0;Target=TRINITY_DN11102_c0_g1_i1 43 221 -;Gap=M177
scaffold132|size266076	est2genome	expressed_sequence_match	25323	25915	2953	-	.	ID=scaffold132|size266076:hit:37125:3.12.0.0;Name=TRINITY_DN16329_c0_g1_i1;score=2953
scaffold132|size266076	est2genome	match_part	25323	25915	2953	-	.	ID=scaffold132|size266076:hsp:71892:3.12.0.0;Parent=scaffold132|size266076:hit:37125:3.12.0.0;Target=TRINITY_DN16329_c0_g1_i1 1 594 +;Gap=M593
scaffold132|size266076	est2genome	expressed_sequence_match	25445	25794	1345	-	.	ID=scaffold132|size266076:hit:37126:3.12.0.0;Name=TRINITY_DN23014_c0_g1_i1;score=1345
scaffold132|size266076	est2genome	match_part	25580	25794	1345	-	.	ID=scaffold132|size266076:hsp:71893:3.12.0.0;Parent=scaffold132|size266076:hit:37126:3.12.0.0;Target=TRINITY_DN23014_c0_g1_i1 1 215 +;Gap=M215
scaffold132|size266076	est2genome	match_part	25445	25506	1345	-	.	ID=scaffold132|size266076:hsp:71894:3.12.0.0;Parent=scaffold132|size266076:hit:37126:3.12.0.0;Target=TRINITY_DN23014_c0_g1_i1 216 277 +;Gap=M62
scaffold132|size266076	est2genome	expressed_sequence_match	26840	28368	7645	-	.	ID=scaffold132|size266076:hit:37127:3.12.0.0;Name=TRINITY_DN11473_c0_g1_i1;score=7645
scaffold132|size266076	est2genome	match_part	26840	28368	7645	-	.	ID=scaffold132|size266076:hsp:71895:3.12.0.0;Parent=scaffold132|size266076:hit:37127:3.12.0.0;Target=TRINITY_DN11473_c0_g1_i1 1 1529 +;Gap=M1529
scaffold132|size266076	est2genome	expressed_sequence_match	50103	52069	9318	+	.	ID=scaffold132|size266076:hit:37128:3.12.0.0;Name=TRINITY_DN10529_c0_g1_i1;score=9318
scaffold132|size266076	est2genome	match_part	50103	50393	9318	+	.	ID=scaffold132|size266076:hsp:71896:3.12.0.0;Parent=scaffold132|size266076:hit:37128:3.12.0.0;Target=TRINITY_DN10529_c0_g1_i1 1 291 +;Gap=M291
scaffold132|size266076	est2genome	match_part	50493	52069	9318	+	.	ID=scaffold132|size266076:hsp:71897:3.12.0.0;Parent=scaffold132|size266076:hit:37128:3.12.0.0;Target=TRINITY_DN10529_c0_g1_i1 292 1868 +;Gap=M1577
scaffold132|size266076	est2genome	expressed_sequence_match	54472	54679	1022	-	.	ID=scaffold132|size266076:hit:37129:3.12.0.0;Name=TRINITY_DN28467_c0_g1_i1;score=1022
scaffold132|size266076	est2genome	match_part	54472	54679	1022	-	.	ID=scaffold132|size266076:hsp:71898:3.12.0.0;Parent=scaffold132|size266076:hit:37129:3.12.0.0;Target=TRINITY_DN28467_c0_g1_i1 1 208 -;Gap=M208
scaffold132|size266076	est2genome	expressed_sequence_match	51977	54628	13260	-	.	ID=scaffold132|size266076:hit:37130:3.12.0.0;Name=TRINITY_DN8859_c0_g2_i1;score=13260
scaffold132|size266076	est2genome	match_part	51977	54628	13260	-	.	ID=scaffold132|size266076:hsp:71899:3.12.0.0;Parent=scaffold132|size266076:hit:37130:3.12.0.0;Target=TRINITY_DN8859_c0_g2_i1 1 2652 +;Gap=M2652
scaffold132|size266076	est2genome	expressed_sequence_match	51977	54628	12811	-	.	ID=scaffold132|size266076:hit:37131:3.12.0.0;Name=TRINITY_DN8859_c0_g2_i2;score=12811
scaffold132|size266076	est2genome	match_part	52943	54628	12811	-	.	ID=scaffold132|size266076:hsp:71900:3.12.0.0;Parent=scaffold132|size266076:hit:37131:3.12.0.0;Target=TRINITY_DN8859_c0_g2_i2 1 1686 +;Gap=M1686
scaffold132|size266076	est2genome	match_part	51977	52855	12811	-	.	ID=scaffold132|size266076:hsp:71901:3.12.0.0;Parent=scaffold132|size266076:hit:37131:3.12.0.0;Target=TRINITY_DN8859_c0_g2_i2 1687 2565 +;Gap=M879
scaffold132|size266076	est2genome	expressed_sequence_match	46992	54643	37383	-	.	ID=scaffold132|size266076:hit:37132:3.12.0.0;Name=TRINITY_DN12217_c0_g1_i1;score=37383
scaffold132|size266076	est2genome	match_part	52943	54643	37383	-	.	ID=scaffold132|size266076:hsp:71902:3.12.0.0;Parent=scaffold132|size266076:hit:37132:3.12.0.0;Target=TRINITY_DN12217_c0_g1_i1 5783 7483 -;Gap=M1701
scaffold132|size266076	est2genome	match_part	52822	52855	37383	-	.	ID=scaffold132|size266076:hsp:71903:3.12.0.0;Parent=scaffold132|size266076:hit:37132:3.12.0.0;Target=TRINITY_DN12217_c0_g1_i1 5749 5782 -;Gap=M34
scaffold132|size266076	est2genome	match_part	46992	52739	37383	-	.	ID=scaffold132|size266076:hsp:71904:3.12.0.0;Parent=scaffold132|size266076:hit:37132:3.12.0.0;Target=TRINITY_DN12217_c0_g1_i1 1 5748 -;Gap=M5748
scaffold132|size266076	est2genome	expressed_sequence_match	46739	49554	14080	+	.	ID=scaffold132|size266076:hit:37133:3.12.0.0;Name=TRINITY_DN21858_c0_g1_i1;score=14080
scaffold132|size266076	est2genome	match_part	46739	49554	14080	+	.	ID=scaffold132|size266076:hsp:71905:3.12.0.0;Parent=scaffold132|size266076:hit:37133:3.12.0.0;Target=TRINITY_DN21858_c0_g1_i1 230 3045 +;Gap=M2816
scaffold132|size266076	est2genome	expressed_sequence_match	72877	73459	2141	+	.	ID=scaffold132|size266076:hit:37134:3.12.0.0;Name=TRINITY_DN18025_c6_g1_i1;score=2141
scaffold132|size266076	est2genome	match_part	72877	73459	2141	+	.	ID=scaffold132|size266076:hsp:71906:3.12.0.0;Parent=scaffold132|size266076:hit:37134:3.12.0.0;Target=TRINITY_DN18025_c6_g1_i1 90 670 +;Gap=M583
scaffold132|size266076	est2genome	expressed_sequence_match	73151	73443	1096	+	.	ID=scaffold132|size266076:hit:37135:3.12.0.0;Name=TRINITY_DN9915_c2_g25_i2;score=1096
scaffold132|size266076	est2genome	match_part	73151	73443	1096	+	.	ID=scaffold132|size266076:hsp:71907:3.12.0.0;Parent=scaffold132|size266076:hit:37135:3.12.0.0;Target=TRINITY_DN9915_c2_g25_i2 2 294 +;Gap=M293
scaffold132|size266076	est2genome	expressed_sequence_match	73048	73340	1159	+	.	ID=scaffold132|size266076:hit:37136:3.12.0.0;Name=TRINITY_DN9915_c2_g39_i1;score=1159
scaffold132|size266076	est2genome	match_part	73048	73340	1159	+	.	ID=scaffold132|size266076:hsp:71908:3.12.0.0;Parent=scaffold132|size266076:hit:37136:3.12.0.0;Target=TRINITY_DN9915_c2_g39_i1 2 294 +;Gap=M293
scaffold132|size266076	est2genome	expressed_sequence_match	72877	73314	1668	+	.	ID=scaffold132|size266076:hit:37137:3.12.0.0;Name=TRINITY_DN9915_c2_g38_i2;score=1668
scaffold132|size266076	est2genome	match_part	72877	73314	1668	+	.	ID=scaffold132|size266076:hsp:71909:3.12.0.0;Parent=scaffold132|size266076:hit:37137:3.12.0.0;Target=TRINITY_DN9915_c2_g38_i2 18 453 +;Gap=M438
scaffold132|size266076	est2genome	expressed_sequence_match	72917	73148	981	+	.	ID=scaffold132|size266076:hit:37138:3.12.0.0;Name=TRINITY_DN7066_c0_g1_i1;score=981
scaffold132|size266076	est2genome	match_part	72917	73148	981	+	.	ID=scaffold132|size266076:hsp:71910:3.12.0.0;Parent=scaffold132|size266076:hit:37138:3.12.0.0;Target=TRINITY_DN7066_c0_g1_i1 2 232 +;Gap=M232
scaffold132|size266076	est2genome	expressed_sequence_match	73102	73484	1411	+	.	ID=scaffold132|size266076:hit:37139:3.12.0.0;Name=TRINITY_DN9915_c2_g45_i1;score=1411
scaffold132|size266076	est2genome	match_part	73102	73484	1411	+	.	ID=scaffold132|size266076:hsp:71911:3.12.0.0;Parent=scaffold132|size266076:hit:37139:3.12.0.0;Target=TRINITY_DN9915_c2_g45_i1 1 383 +;Gap=M383
scaffold132|size266076	est2genome	expressed_sequence_match	73909	74114	850	+	.	ID=scaffold132|size266076:hit:37140:3.12.0.0;Name=TRINITY_DN5576_c0_g3_i1;score=850
scaffold132|size266076	est2genome	match_part	73909	74114	850	+	.	ID=scaffold132|size266076:hsp:71912:3.12.0.0;Parent=scaffold132|size266076:hit:37140:3.12.0.0;Target=TRINITY_DN5576_c0_g3_i1 1 206 +;Gap=M206
scaffold132|size266076	est2genome	expressed_sequence_match	74236	74602	1247	+	.	ID=scaffold132|size266076:hit:37141:3.12.0.0;Name=TRINITY_DN9915_c2_g5_i1;score=1247
scaffold132|size266076	est2genome	match_part	74236	74341	1247	+	.	ID=scaffold132|size266076:hsp:71913:3.12.0.0;Parent=scaffold132|size266076:hit:37141:3.12.0.0;Target=TRINITY_DN9915_c2_g5_i1 1 106 +;Gap=M106
scaffold132|size266076	est2genome	match_part	74363	74602	1247	+	.	ID=scaffold132|size266076:hsp:71914:3.12.0.0;Parent=scaffold132|size266076:hit:37141:3.12.0.0;Target=TRINITY_DN9915_c2_g5_i1 107 354 +;Gap=M240
scaffold132|size266076	est2genome	expressed_sequence_match	74077	74285	847	-	.	ID=scaffold132|size266076:hit:37142:3.12.0.0;Name=TRINITY_DN9915_c2_g19_i1;score=847
scaffold132|size266076	est2genome	match_part	74077	74285	847	-	.	ID=scaffold132|size266076:hsp:71915:3.12.0.0;Parent=scaffold132|size266076:hit:37142:3.12.0.0;Target=TRINITY_DN9915_c2_g19_i1 1 209 -;Gap=M209
scaffold132|size266076	est2genome	expressed_sequence_match	75335	76578	5131	+	.	ID=scaffold132|size266076:hit:37143:3.12.0.0;Name=TRINITY_DN3754_c0_g1_i1;score=5131
scaffold132|size266076	est2genome	match_part	75335	76578	5131	+	.	ID=scaffold132|size266076:hsp:71916:3.12.0.0;Parent=scaffold132|size266076:hit:37143:3.12.0.0;Target=TRINITY_DN3754_c0_g1_i1 1 1244 -;Gap=M1244
scaffold132|size266076	est2genome	expressed_sequence_match	74236	74602	1274	+	.	ID=scaffold132|size266076:hit:37144:3.12.0.0;Name=TRINITY_DN9915_c2_g29_i1;score=1274
scaffold132|size266076	est2genome	match_part	74236	74341	1274	+	.	ID=scaffold132|size266076:hsp:71917:3.12.0.0;Parent=scaffold132|size266076:hit:37144:3.12.0.0;Target=TRINITY_DN9915_c2_g29_i1 1 106 +;Gap=M106
scaffold132|size266076	est2genome	match_part	74363	74602	1274	+	.	ID=scaffold132|size266076:hsp:71918:3.12.0.0;Parent=scaffold132|size266076:hit:37144:3.12.0.0;Target=TRINITY_DN9915_c2_g29_i1 107 354 +;Gap=M240
scaffold132|size266076	est2genome	expressed_sequence_match	74131	74602	1904	-	.	ID=scaffold132|size266076:hit:37145:3.12.0.0;Name=TRINITY_DN9915_c2_g32_i1;score=1904
scaffold132|size266076	est2genome	match_part	74131	74602	1904	-	.	ID=scaffold132|size266076:hsp:71919:3.12.0.0;Parent=scaffold132|size266076:hit:37145:3.12.0.0;Target=TRINITY_DN9915_c2_g32_i1 1 474 -;Gap=M472
scaffold132|size266076	est2genome	expressed_sequence_match	73831	74066	1027	+	.	ID=scaffold132|size266076:hit:37146:3.12.0.0;Name=TRINITY_DN9915_c2_g10_i1;score=1027
scaffold132|size266076	est2genome	match_part	73831	74066	1027	+	.	ID=scaffold132|size266076:hsp:71920:3.12.0.0;Parent=scaffold132|size266076:hit:37146:3.12.0.0;Target=TRINITY_DN9915_c2_g10_i1 1 236 +;Gap=M236
scaffold132|size266076	est2genome	expressed_sequence_match	73545	73811	995	+	.	ID=scaffold132|size266076:hit:37147:3.12.0.0;Name=TRINITY_DN3278_c0_g1_i1;score=995
scaffold132|size266076	est2genome	match_part	73545	73811	995	+	.	ID=scaffold132|size266076:hsp:71921:3.12.0.0;Parent=scaffold132|size266076:hit:37147:3.12.0.0;Target=TRINITY_DN3278_c0_g1_i1 1 269 +;Gap=M267
scaffold132|size266076	est2genome	expressed_sequence_match	73873	74126	1099	+	.	ID=scaffold132|size266076:hit:37148:3.12.0.0;Name=TRINITY_DN9915_c2_g32_i2;score=1099
scaffold132|size266076	est2genome	match_part	73873	74126	1099	+	.	ID=scaffold132|size266076:hsp:71922:3.12.0.0;Parent=scaffold132|size266076:hit:37148:3.12.0.0;Target=TRINITY_DN9915_c2_g32_i2 1 254 +;Gap=M254
scaffold132|size266076	est2genome	expressed_sequence_match	75793	76133	1319	+	.	ID=scaffold132|size266076:hit:37149:3.12.0.0;Name=TRINITY_DN5663_c0_g1_i1;score=1319
scaffold132|size266076	est2genome	match_part	75793	76133	1319	+	.	ID=scaffold132|size266076:hsp:71923:3.12.0.0;Parent=scaffold132|size266076:hit:37149:3.12.0.0;Target=TRINITY_DN5663_c0_g1_i1 1 340 +;Gap=M341
scaffold132|size266076	est2genome	expressed_sequence_match	73873	74237	1546	+	.	ID=scaffold132|size266076:hit:37150:3.12.0.0;Name=TRINITY_DN9915_c2_g32_i4;score=1546
scaffold132|size266076	est2genome	match_part	73873	74237	1546	+	.	ID=scaffold132|size266076:hsp:71924:3.12.0.0;Parent=scaffold132|size266076:hit:37150:3.12.0.0;Target=TRINITY_DN9915_c2_g32_i4 1 365 +;Gap=M365
scaffold132|size266076	est2genome	expressed_sequence_match	74306	74515	849	-	.	ID=scaffold132|size266076:hit:37151:3.12.0.0;Name=TRINITY_DN12038_c1_g1_i1;score=849
scaffold132|size266076	est2genome	match_part	74306	74515	849	-	.	ID=scaffold132|size266076:hsp:71925:3.12.0.0;Parent=scaffold132|size266076:hit:37151:3.12.0.0;Target=TRINITY_DN12038_c1_g1_i1 1 211 -;Gap=M210
scaffold132|size266076	est2genome	expressed_sequence_match	74077	74298	876	-	.	ID=scaffold132|size266076:hit:37152:3.12.0.0;Name=TRINITY_DN9915_c2_g46_i1;score=876
scaffold132|size266076	est2genome	match_part	74077	74298	876	-	.	ID=scaffold132|size266076:hsp:71926:3.12.0.0;Parent=scaffold132|size266076:hit:37152:3.12.0.0;Target=TRINITY_DN9915_c2_g46_i1 1 222 -;Gap=M222
scaffold132|size266076	est2genome	expressed_sequence_match	74107	74602	1979	-	.	ID=scaffold132|size266076:hit:37153:3.12.0.0;Name=TRINITY_DN9915_c2_g32_i5;score=1979
scaffold132|size266076	est2genome	match_part	74107	74602	1979	-	.	ID=scaffold132|size266076:hsp:71927:3.12.0.0;Parent=scaffold132|size266076:hit:37153:3.12.0.0;Target=TRINITY_DN9915_c2_g32_i5 1 498 -;Gap=M496
scaffold132|size266076	est2genome	expressed_sequence_match	73942	74192	1048	+	.	ID=scaffold132|size266076:hit:37154:3.12.0.0;Name=TRINITY_DN9915_c2_g3_i1;score=1048
scaffold132|size266076	est2genome	match_part	73942	74192	1048	+	.	ID=scaffold132|size266076:hsp:71928:3.12.0.0;Parent=scaffold132|size266076:hit:37154:3.12.0.0;Target=TRINITY_DN9915_c2_g3_i1 1 251 +;Gap=M251
scaffold132|size266076	est2genome	expressed_sequence_match	73886	74114	911	+	.	ID=scaffold132|size266076:hit:37155:3.12.0.0;Name=TRINITY_DN5576_c0_g1_i1;score=911
scaffold132|size266076	est2genome	match_part	73886	74114	911	+	.	ID=scaffold132|size266076:hsp:71929:3.12.0.0;Parent=scaffold132|size266076:hit:37155:3.12.0.0;Target=TRINITY_DN5576_c0_g1_i1 1 229 +;Gap=M229
scaffold132|size266076	est2genome	expressed_sequence_match	73516	74090	2299	+	.	ID=scaffold132|size266076:hit:37156:3.12.0.0;Name=TRINITY_DN9915_c2_g33_i1;score=2299
scaffold132|size266076	est2genome	match_part	73516	74090	2299	+	.	ID=scaffold132|size266076:hsp:71930:3.12.0.0;Parent=scaffold132|size266076:hit:37156:3.12.0.0;Target=TRINITY_DN9915_c2_g33_i1 3 577 +;Gap=M575
scaffold132|size266076	est2genome	expressed_sequence_match	73886	74119	883	+	.	ID=scaffold132|size266076:hit:37157:3.12.0.0;Name=TRINITY_DN5576_c0_g2_i1;score=883
scaffold132|size266076	est2genome	match_part	73886	74119	883	+	.	ID=scaffold132|size266076:hsp:71931:3.12.0.0;Parent=scaffold132|size266076:hit:37157:3.12.0.0;Target=TRINITY_DN5576_c0_g2_i1 1 233 +;Gap=M234
scaffold132|size266076	est2genome	expressed_sequence_match	88084	89698	7138	+	.	ID=scaffold132|size266076:hit:37158:3.12.0.0;Name=TRINITY_DN14163_c1_g1_i2;score=7138
scaffold132|size266076	est2genome	match_part	88084	88942	7138	+	.	ID=scaffold132|size266076:hsp:71932:3.12.0.0;Parent=scaffold132|size266076:hit:37158:3.12.0.0;Target=TRINITY_DN14163_c1_g1_i2 1 859 +;Gap=M859
scaffold132|size266076	est2genome	match_part	89021	89270	7138	+	.	ID=scaffold132|size266076:hsp:71933:3.12.0.0;Parent=scaffold132|size266076:hit:37158:3.12.0.0;Target=TRINITY_DN14163_c1_g1_i2 860 1109 +;Gap=M250
scaffold132|size266076	est2genome	match_part	89374	89698	7138	+	.	ID=scaffold132|size266076:hsp:71934:3.12.0.0;Parent=scaffold132|size266076:hit:37158:3.12.0.0;Target=TRINITY_DN14163_c1_g1_i2 1110 1434 +;Gap=M325
scaffold132|size266076	est2genome	expressed_sequence_match	88915	89394	2001	+	.	ID=scaffold132|size266076:hit:37159:3.12.0.0;Name=TRINITY_DN14163_c1_g1_i17;score=2001
scaffold132|size266076	est2genome	match_part	88915	88942	2001	+	.	ID=scaffold132|size266076:hsp:71935:3.12.0.0;Parent=scaffold132|size266076:hit:37159:3.12.0.0;Target=TRINITY_DN14163_c1_g1_i17 1 28 +;Gap=M28
scaffold132|size266076	est2genome	match_part	89021	89394	2001	+	.	ID=scaffold132|size266076:hsp:71936:3.12.0.0;Parent=scaffold132|size266076:hit:37159:3.12.0.0;Target=TRINITY_DN14163_c1_g1_i17 29 402 +;Gap=M374
scaffold132|size266076	blastn	expressed_sequence_match	88084	92656	860	+	.	ID=scaffold132|size266076:hit:37160:3.12.0.0;Name=TRINITY_DN14163_c1_g1_i9;score=860
scaffold132|size266076	blastn	match_part	88084	88943	860	+	.	ID=scaffold132|size266076:hsp:71937:3.12.0.0;Parent=scaffold132|size266076:hit:37160:3.12.0.0;Target=TRINITY_DN14163_c1_g1_i9 1 860 +;Gap=M860
scaffold132|size266076	blastn	match_part	89020	89270	251	+	.	ID=scaffold132|size266076:hsp:71938:3.12.0.0;Parent=scaffold132|size266076:hit:37160:3.12.0.0;Target=TRINITY_DN14163_c1_g1_i9 859 1109 +;Gap=M251
scaffold132|size266076	blastn	match_part	89372	89595	224	+	.	ID=scaffold132|size266076:hsp:71939:3.12.0.0;Parent=scaffold132|size266076:hit:37160:3.12.0.0;Target=TRINITY_DN14163_c1_g1_i9 1108 1331 +;Gap=M224
scaffold132|size266076	blastn	match_part	89682	89740	59	+	.	ID=scaffold132|size266076:hsp:71940:3.12.0.0;Parent=scaffold132|size266076:hit:37160:3.12.0.0;Target=TRINITY_DN14163_c1_g1_i9 1330 1388 +;Gap=M59
scaffold132|size266076	blastn	match_part	89823	89858	36	+	.	ID=scaffold132|size266076:hsp:71941:3.12.0.0;Parent=scaffold132|size266076:hit:37160:3.12.0.0;Target=TRINITY_DN14163_c1_g1_i9 1389 1424 +;Gap=M36
scaffold132|size266076	blastn	match_part	89932	89977	46	+	.	ID=scaffold132|size266076:hsp:71942:3.12.0.0;Parent=scaffold132|size266076:hit:37160:3.12.0.0;Target=TRINITY_DN14163_c1_g1_i9 1423 1468 +;Gap=M46
scaffold132|size266076	blastn	match_part	90057	90183	127	+	.	ID=scaffold132|size266076:hsp:71943:3.12.0.0;Parent=scaffold132|size266076:hit:37160:3.12.0.0;Target=TRINITY_DN14163_c1_g1_i9 1469 1595 +;Gap=M127
scaffold132|size266076	blastn	match_part	90254	92229	1976	+	.	ID=scaffold132|size266076:hsp:71944:3.12.0.0;Parent=scaffold132|size266076:hit:37160:3.12.0.0;Target=TRINITY_DN14163_c1_g1_i9 1590 3565 +;Gap=M1976
scaffold132|size266076	blastn	match_part	92317	92656	340	+	.	ID=scaffold132|size266076:hsp:71945:3.12.0.0;Parent=scaffold132|size266076:hit:37160:3.12.0.0;Target=TRINITY_DN14163_c1_g1_i9 3563 3902 +;Gap=M340
scaffold132|size266076	blastn	expressed_sequence_match	88084	92656	860	+	.	ID=scaffold132|size266076:hit:37161:3.12.0.0;Name=TRINITY_DN14163_c1_g1_i7;score=860
scaffold132|size266076	blastn	match_part	88084	88943	860	+	.	ID=scaffold132|size266076:hsp:71946:3.12.0.0;Parent=scaffold132|size266076:hit:37161:3.12.0.0;Target=TRINITY_DN14163_c1_g1_i7 1 860 +;Gap=M860
scaffold132|size266076	blastn	match_part	89020	89270	251	+	.	ID=scaffold132|size266076:hsp:71947:3.12.0.0;Parent=scaffold132|size266076:hit:37161:3.12.0.0;Target=TRINITY_DN14163_c1_g1_i7 859 1109 +;Gap=M251
scaffold132|size266076	blastn	match_part	89372	89595	224	+	.	ID=scaffold132|size266076:hsp:71948:3.12.0.0;Parent=scaffold132|size266076:hit:37161:3.12.0.0;Target=TRINITY_DN14163_c1_g1_i7 1108 1331 +;Gap=M224
scaffold132|size266076	blastn	match_part	89682	89740	59	+	.	ID=scaffold132|size266076:hsp:71949:3.12.0.0;Parent=scaffold132|size266076:hit:37161:3.12.0.0;Target=TRINITY_DN14163_c1_g1_i7 1330 1388 +;Gap=M59
scaffold132|size266076	blastn	match_part	89823	89858	36	+	.	ID=scaffold132|size266076:hsp:71950:3.12.0.0;Parent=scaffold132|size266076:hit:37161:3.12.0.0;Target=TRINITY_DN14163_c1_g1_i7 1389 1424 +;Gap=M36
scaffold132|size266076	blastn	match_part	89932	90183	252	+	.	ID=scaffold132|size266076:hsp:71951:3.12.0.0;Parent=scaffold132|size266076:hit:37161:3.12.0.0;Target=TRINITY_DN14163_c1_g1_i7 1423 1674 +;Gap=M252
scaffold132|size266076	blastn	match_part	90254	90808	555	+	.	ID=scaffold132|size266076:hsp:71952:3.12.0.0;Parent=scaffold132|size266076:hit:37161:3.12.0.0;Target=TRINITY_DN14163_c1_g1_i7 1669 2223 +;Gap=M555
scaffold132|size266076	blastn	match_part	90877	92229	1353	+	.	ID=scaffold132|size266076:hsp:71953:3.12.0.0;Parent=scaffold132|size266076:hit:37161:3.12.0.0;Target=TRINITY_DN14163_c1_g1_i7 2222 3574 +;Gap=M1353
scaffold132|size266076	blastn	match_part	92317	92656	340	+	.	ID=scaffold132|size266076:hsp:71954:3.12.0.0;Parent=scaffold132|size266076:hit:37161:3.12.0.0;Target=TRINITY_DN14163_c1_g1_i7 3572 3911 +;Gap=M340
scaffold132|size266076	blastn	expressed_sequence_match	88084	92656	860	+	.	ID=scaffold132|size266076:hit:37162:3.12.0.0;Name=TRINITY_DN14163_c1_g1_i11;score=860
scaffold132|size266076	blastn	match_part	88084	88943	860	+	.	ID=scaffold132|size266076:hsp:71955:3.12.0.0;Parent=scaffold132|size266076:hit:37162:3.12.0.0;Target=TRINITY_DN14163_c1_g1_i11 1 860 +;Gap=M860
scaffold132|size266076	blastn	match_part	89020	89270	251	+	.	ID=scaffold132|size266076:hsp:71956:3.12.0.0;Parent=scaffold132|size266076:hit:37162:3.12.0.0;Target=TRINITY_DN14163_c1_g1_i11 859 1109 +;Gap=M251
scaffold132|size266076	blastn	match_part	89372	89595	224	+	.	ID=scaffold132|size266076:hsp:71957:3.12.0.0;Parent=scaffold132|size266076:hit:37162:3.12.0.0;Target=TRINITY_DN14163_c1_g1_i11 1108 1331 +;Gap=M224
scaffold132|size266076	blastn	match_part	89682	89858	177	+	.	ID=scaffold132|size266076:hsp:71958:3.12.0.0;Parent=scaffold132|size266076:hit:37162:3.12.0.0;Target=TRINITY_DN14163_c1_g1_i11 1330 1506 +;Gap=M177
scaffold132|size266076	blastn	match_part	89932	89977	46	+	.	ID=scaffold132|size266076:hsp:71959:3.12.0.0;Parent=scaffold132|size266076:hit:37162:3.12.0.0;Target=TRINITY_DN14163_c1_g1_i11 1505 1550 +;Gap=M46
scaffold132|size266076	blastn	match_part	90057	90183	127	+	.	ID=scaffold132|size266076:hsp:71960:3.12.0.0;Parent=scaffold132|size266076:hit:37162:3.12.0.0;Target=TRINITY_DN14163_c1_g1_i11 1551 1677 +;Gap=M127
scaffold132|size266076	blastn	match_part	90254	92229	1976	+	.	ID=scaffold132|size266076:hsp:71961:3.12.0.0;Parent=scaffold132|size266076:hit:37162:3.12.0.0;Target=TRINITY_DN14163_c1_g1_i11 1672 3647 +;Gap=M1976
scaffold132|size266076	blastn	match_part	92317	92656	340	+	.	ID=scaffold132|size266076:hsp:71962:3.12.0.0;Parent=scaffold132|size266076:hit:37162:3.12.0.0;Target=TRINITY_DN14163_c1_g1_i11 3645 3984 +;Gap=M340
scaffold132|size266076	blastn	expressed_sequence_match	88084	92656	860	+	.	ID=scaffold132|size266076:hit:37163:3.12.0.0;Name=TRINITY_DN14163_c1_g1_i14;score=860
scaffold132|size266076	blastn	match_part	88084	88943	860	+	.	ID=scaffold132|size266076:hsp:71963:3.12.0.0;Parent=scaffold132|size266076:hit:37163:3.12.0.0;Target=TRINITY_DN14163_c1_g1_i14 1 860 +;Gap=M860
scaffold132|size266076	blastn	match_part	89020	89270	251	+	.	ID=scaffold132|size266076:hsp:71964:3.12.0.0;Parent=scaffold132|size266076:hit:37163:3.12.0.0;Target=TRINITY_DN14163_c1_g1_i14 859 1109 +;Gap=M251
scaffold132|size266076	blastn	match_part	89372	89595	224	+	.	ID=scaffold132|size266076:hsp:71965:3.12.0.0;Parent=scaffold132|size266076:hit:37163:3.12.0.0;Target=TRINITY_DN14163_c1_g1_i14 1108 1331 +;Gap=M224
scaffold132|size266076	blastn	match_part	89682	89858	177	+	.	ID=scaffold132|size266076:hsp:71966:3.12.0.0;Parent=scaffold132|size266076:hit:37163:3.12.0.0;Target=TRINITY_DN14163_c1_g1_i14 1330 1506 +;Gap=M177
scaffold132|size266076	blastn	match_part	89932	90183	252	+	.	ID=scaffold132|size266076:hsp:71967:3.12.0.0;Parent=scaffold132|size266076:hit:37163:3.12.0.0;Target=TRINITY_DN14163_c1_g1_i14 1505 1756 +;Gap=M252
scaffold132|size266076	blastn	match_part	90254	90808	555	+	.	ID=scaffold132|size266076:hsp:71968:3.12.0.0;Parent=scaffold132|size266076:hit:37163:3.12.0.0;Target=TRINITY_DN14163_c1_g1_i14 1751 2305 +;Gap=M555
scaffold132|size266076	blastn	match_part	90877	92229	1353	+	.	ID=scaffold132|size266076:hsp:71969:3.12.0.0;Parent=scaffold132|size266076:hit:37163:3.12.0.0;Target=TRINITY_DN14163_c1_g1_i14 2304 3656 +;Gap=M1353
scaffold132|size266076	blastn	match_part	92317	92656	340	+	.	ID=scaffold132|size266076:hsp:71970:3.12.0.0;Parent=scaffold132|size266076:hit:37163:3.12.0.0;Target=TRINITY_DN14163_c1_g1_i14 3654 3993 +;Gap=M340
scaffold132|size266076	blastn	expressed_sequence_match	88077	92673	357	-	.	ID=scaffold132|size266076:hit:37164:3.12.0.0;Name=TRINITY_DN6559_c0_g1_i3;score=357
scaffold132|size266076	blastn	match_part	92317	92673	357	-	.	ID=scaffold132|size266076:hsp:71971:3.12.0.0;Parent=scaffold132|size266076:hit:37164:3.12.0.0;Target=TRINITY_DN6559_c0_g1_i3 7 363 +;Gap=M357
scaffold132|size266076	blastn	match_part	90877	92229	1353	-	.	ID=scaffold132|size266076:hsp:71972:3.12.0.0;Parent=scaffold132|size266076:hit:37164:3.12.0.0;Target=TRINITY_DN6559_c0_g1_i3 361 1713 +;Gap=M1353
scaffold132|size266076	blastn	match_part	90254	90808	555	-	.	ID=scaffold132|size266076:hsp:71973:3.12.0.0;Parent=scaffold132|size266076:hit:37164:3.12.0.0;Target=TRINITY_DN6559_c0_g1_i3 1712 2266 +;Gap=M555
scaffold132|size266076	blastn	match_part	90057	90183	127	-	.	ID=scaffold132|size266076:hsp:71974:3.12.0.0;Parent=scaffold132|size266076:hit:37164:3.12.0.0;Target=TRINITY_DN6559_c0_g1_i3 2261 2387 +;Gap=M127
scaffold132|size266076	blastn	match_part	89932	89977	46	-	.	ID=scaffold132|size266076:hsp:71975:3.12.0.0;Parent=scaffold132|size266076:hit:37164:3.12.0.0;Target=TRINITY_DN6559_c0_g1_i3 2388 2433 +;Gap=M46
scaffold132|size266076	blastn	match_part	89682	89858	177	-	.	ID=scaffold132|size266076:hsp:71976:3.12.0.0;Parent=scaffold132|size266076:hit:37164:3.12.0.0;Target=TRINITY_DN6559_c0_g1_i3 2432 2608 +;Gap=M177
scaffold132|size266076	blastn	match_part	89372	89595	224	-	.	ID=scaffold132|size266076:hsp:71977:3.12.0.0;Parent=scaffold132|size266076:hit:37164:3.12.0.0;Target=TRINITY_DN6559_c0_g1_i3 2607 2830 +;Gap=M224
scaffold132|size266076	blastn	match_part	89020	89270	251	-	.	ID=scaffold132|size266076:hsp:71978:3.12.0.0;Parent=scaffold132|size266076:hit:37164:3.12.0.0;Target=TRINITY_DN6559_c0_g1_i3 2829 3079 +;Gap=M251
scaffold132|size266076	blastn	match_part	88077	88943	867	-	.	ID=scaffold132|size266076:hsp:71979:3.12.0.0;Parent=scaffold132|size266076:hit:37164:3.12.0.0;Target=TRINITY_DN6559_c0_g1_i3 3078 3944 +;Gap=M867
scaffold132|size266076	blastn	expressed_sequence_match	88077	92673	1797	-	.	ID=scaffold132|size266076:hit:37165:3.12.0.0;Name=TRINITY_DN6559_c0_g1_i4;score=1797
scaffold132|size266076	blastn	match_part	90877	92673	1797	-	.	ID=scaffold132|size266076:hsp:71980:3.12.0.0;Parent=scaffold132|size266076:hit:37165:3.12.0.0;Target=TRINITY_DN6559_c0_g1_i4 7 1803 +;Gap=M1797
scaffold132|size266076	blastn	match_part	90254	90808	555	-	.	ID=scaffold132|size266076:hsp:71981:3.12.0.0;Parent=scaffold132|size266076:hit:37165:3.12.0.0;Target=TRINITY_DN6559_c0_g1_i4 1802 2356 +;Gap=M555
scaffold132|size266076	blastn	match_part	90057	90183	127	-	.	ID=scaffold132|size266076:hsp:71982:3.12.0.0;Parent=scaffold132|size266076:hit:37165:3.12.0.0;Target=TRINITY_DN6559_c0_g1_i4 2351 2477 +;Gap=M127
scaffold132|size266076	blastn	match_part	89932	89977	46	-	.	ID=scaffold132|size266076:hsp:71983:3.12.0.0;Parent=scaffold132|size266076:hit:37165:3.12.0.0;Target=TRINITY_DN6559_c0_g1_i4 2478 2523 +;Gap=M46
scaffold132|size266076	blastn	match_part	89823	89858	36	-	.	ID=scaffold132|size266076:hsp:71984:3.12.0.0;Parent=scaffold132|size266076:hit:37165:3.12.0.0;Target=TRINITY_DN6559_c0_g1_i4 2522 2557 +;Gap=M36
scaffold132|size266076	blastn	match_part	89682	89740	59	-	.	ID=scaffold132|size266076:hsp:71985:3.12.0.0;Parent=scaffold132|size266076:hit:37165:3.12.0.0;Target=TRINITY_DN6559_c0_g1_i4 2558 2616 +;Gap=M59
scaffold132|size266076	blastn	match_part	89372	89595	224	-	.	ID=scaffold132|size266076:hsp:71986:3.12.0.0;Parent=scaffold132|size266076:hit:37165:3.12.0.0;Target=TRINITY_DN6559_c0_g1_i4 2615 2838 +;Gap=M224
scaffold132|size266076	blastn	match_part	89020	89270	251	-	.	ID=scaffold132|size266076:hsp:71987:3.12.0.0;Parent=scaffold132|size266076:hit:37165:3.12.0.0;Target=TRINITY_DN6559_c0_g1_i4 2837 3087 +;Gap=M251
scaffold132|size266076	blastn	match_part	88077	88943	867	-	.	ID=scaffold132|size266076:hsp:71988:3.12.0.0;Parent=scaffold132|size266076:hit:37165:3.12.0.0;Target=TRINITY_DN6559_c0_g1_i4 3086 3952 +;Gap=M867
scaffold132|size266076	blastn	expressed_sequence_match	88084	92656	860	+	.	ID=scaffold132|size266076:hit:37166:3.12.0.0;Name=TRINITY_DN14163_c1_g1_i18;score=860
scaffold132|size266076	blastn	match_part	88084	88943	860	+	.	ID=scaffold132|size266076:hsp:71989:3.12.0.0;Parent=scaffold132|size266076:hit:37166:3.12.0.0;Target=TRINITY_DN14163_c1_g1_i18 1 860 +;Gap=M860
scaffold132|size266076	blastn	match_part	89020	89270	251	+	.	ID=scaffold132|size266076:hsp:71990:3.12.0.0;Parent=scaffold132|size266076:hit:37166:3.12.0.0;Target=TRINITY_DN14163_c1_g1_i18 859 1109 +;Gap=M251
scaffold132|size266076	blastn	match_part	89372	89595	224	+	.	ID=scaffold132|size266076:hsp:71991:3.12.0.0;Parent=scaffold132|size266076:hit:37166:3.12.0.0;Target=TRINITY_DN14163_c1_g1_i18 1108 1331 +;Gap=M224
scaffold132|size266076	blastn	match_part	89682	89858	177	+	.	ID=scaffold132|size266076:hsp:71992:3.12.0.0;Parent=scaffold132|size266076:hit:37166:3.12.0.0;Target=TRINITY_DN14163_c1_g1_i18 1330 1506 +;Gap=M177
scaffold132|size266076	blastn	match_part	89932	90183	252	+	.	ID=scaffold132|size266076:hsp:71993:3.12.0.0;Parent=scaffold132|size266076:hit:37166:3.12.0.0;Target=TRINITY_DN14163_c1_g1_i18 1505 1756 +;Gap=M252
scaffold132|size266076	blastn	match_part	90254	90808	555	+	.	ID=scaffold132|size266076:hsp:71994:3.12.0.0;Parent=scaffold132|size266076:hit:37166:3.12.0.0;Target=TRINITY_DN14163_c1_g1_i18 1751 2305 +;Gap=M555
scaffold132|size266076	blastn	match_part	90877	92656	1780	+	.	ID=scaffold132|size266076:hsp:71995:3.12.0.0;Parent=scaffold132|size266076:hit:37166:3.12.0.0;Target=TRINITY_DN14163_c1_g1_i18 2304 4083 +;Gap=M1780
scaffold132|size266076	blastn	expressed_sequence_match	88084	92656	860	+	.	ID=scaffold132|size266076:hit:37167:3.12.0.0;Name=TRINITY_DN14163_c1_g1_i3;score=860
scaffold132|size266076	blastn	match_part	88084	88943	860	+	.	ID=scaffold132|size266076:hsp:71996:3.12.0.0;Parent=scaffold132|size266076:hit:37167:3.12.0.0;Target=TRINITY_DN14163_c1_g1_i3 1 860 +;Gap=M860
scaffold132|size266076	blastn	match_part	89020	89270	251	+	.	ID=scaffold132|size266076:hsp:71997:3.12.0.0;Parent=scaffold132|size266076:hit:37167:3.12.0.0;Target=TRINITY_DN14163_c1_g1_i3 859 1109 +;Gap=M251
scaffold132|size266076	blastn	match_part	89372	89595	224	+	.	ID=scaffold132|size266076:hsp:71998:3.12.0.0;Parent=scaffold132|size266076:hit:37167:3.12.0.0;Target=TRINITY_DN14163_c1_g1_i3 1108 1331 +;Gap=M224
scaffold132|size266076	blastn	match_part	89682	89740	59	+	.	ID=scaffold132|size266076:hsp:71999:3.12.0.0;Parent=scaffold132|size266076:hit:37167:3.12.0.0;Target=TRINITY_DN14163_c1_g1_i3 1330 1388 +;Gap=M59
scaffold132|size266076	blastn	match_part	89823	89858	36	+	.	ID=scaffold132|size266076:hsp:72000:3.12.0.0;Parent=scaffold132|size266076:hit:37167:3.12.0.0;Target=TRINITY_DN14163_c1_g1_i3 1389 1424 +;Gap=M36
scaffold132|size266076	blastn	match_part	89932	89977	46	+	.	ID=scaffold132|size266076:hsp:72001:3.12.0.0;Parent=scaffold132|size266076:hit:37167:3.12.0.0;Target=TRINITY_DN14163_c1_g1_i3 1423 1468 +;Gap=M46
scaffold132|size266076	blastn	match_part	90057	90183	127	+	.	ID=scaffold132|size266076:hsp:72002:3.12.0.0;Parent=scaffold132|size266076:hit:37167:3.12.0.0;Target=TRINITY_DN14163_c1_g1_i3 1469 1595 +;Gap=M127
scaffold132|size266076	blastn	match_part	90254	92656	2403	+	.	ID=scaffold132|size266076:hsp:72003:3.12.0.0;Parent=scaffold132|size266076:hit:37167:3.12.0.0;Target=TRINITY_DN14163_c1_g1_i3 1590 3992 +;Gap=M2403
scaffold132|size266076	blastn	expressed_sequence_match	88084	92656	860	+	.	ID=scaffold132|size266076:hit:37168:3.12.0.0;Name=TRINITY_DN14163_c1_g1_i6;score=860
scaffold132|size266076	blastn	match_part	88084	88943	860	+	.	ID=scaffold132|size266076:hsp:72004:3.12.0.0;Parent=scaffold132|size266076:hit:37168:3.12.0.0;Target=TRINITY_DN14163_c1_g1_i6 1 860 +;Gap=M860
scaffold132|size266076	blastn	match_part	89020	89270	251	+	.	ID=scaffold132|size266076:hsp:72005:3.12.0.0;Parent=scaffold132|size266076:hit:37168:3.12.0.0;Target=TRINITY_DN14163_c1_g1_i6 859 1109 +;Gap=M251
scaffold132|size266076	blastn	match_part	89372	89595	224	+	.	ID=scaffold132|size266076:hsp:72006:3.12.0.0;Parent=scaffold132|size266076:hit:37168:3.12.0.0;Target=TRINITY_DN14163_c1_g1_i6 1108 1331 +;Gap=M224
scaffold132|size266076	blastn	match_part	89682	89858	177	+	.	ID=scaffold132|size266076:hsp:72007:3.12.0.0;Parent=scaffold132|size266076:hit:37168:3.12.0.0;Target=TRINITY_DN14163_c1_g1_i6 1330 1506 +;Gap=M177
scaffold132|size266076	blastn	match_part	89932	90183	252	+	.	ID=scaffold132|size266076:hsp:72008:3.12.0.0;Parent=scaffold132|size266076:hit:37168:3.12.0.0;Target=TRINITY_DN14163_c1_g1_i6 1505 1756 +;Gap=M252
scaffold132|size266076	blastn	match_part	90254	92229	1976	+	.	ID=scaffold132|size266076:hsp:72009:3.12.0.0;Parent=scaffold132|size266076:hit:37168:3.12.0.0;Target=TRINITY_DN14163_c1_g1_i6 1751 3726 +;Gap=M1976
scaffold132|size266076	blastn	match_part	92317	92656	340	+	.	ID=scaffold132|size266076:hsp:72010:3.12.0.0;Parent=scaffold132|size266076:hit:37168:3.12.0.0;Target=TRINITY_DN14163_c1_g1_i6 3724 4063 +;Gap=M340
scaffold132|size266076	blastn	expressed_sequence_match	88084	92656	860	+	.	ID=scaffold132|size266076:hit:37169:3.12.0.0;Name=TRINITY_DN14163_c1_g1_i1;score=860
scaffold132|size266076	blastn	match_part	88084	88943	860	+	.	ID=scaffold132|size266076:hsp:72011:3.12.0.0;Parent=scaffold132|size266076:hit:37169:3.12.0.0;Target=TRINITY_DN14163_c1_g1_i1 1 860 +;Gap=M860
scaffold132|size266076	blastn	match_part	89020	89270	251	+	.	ID=scaffold132|size266076:hsp:72012:3.12.0.0;Parent=scaffold132|size266076:hit:37169:3.12.0.0;Target=TRINITY_DN14163_c1_g1_i1 859 1109 +;Gap=M251
scaffold132|size266076	blastn	match_part	89372	89595	224	+	.	ID=scaffold132|size266076:hsp:72013:3.12.0.0;Parent=scaffold132|size266076:hit:37169:3.12.0.0;Target=TRINITY_DN14163_c1_g1_i1 1108 1331 +;Gap=M224
scaffold132|size266076	blastn	match_part	89682	89858	177	+	.	ID=scaffold132|size266076:hsp:72014:3.12.0.0;Parent=scaffold132|size266076:hit:37169:3.12.0.0;Target=TRINITY_DN14163_c1_g1_i1 1330 1506 +;Gap=M177
scaffold132|size266076	blastn	match_part	89932	89977	46	+	.	ID=scaffold132|size266076:hsp:72015:3.12.0.0;Parent=scaffold132|size266076:hit:37169:3.12.0.0;Target=TRINITY_DN14163_c1_g1_i1 1505 1550 +;Gap=M46
scaffold132|size266076	blastn	match_part	90057	90183	127	+	.	ID=scaffold132|size266076:hsp:72016:3.12.0.0;Parent=scaffold132|size266076:hit:37169:3.12.0.0;Target=TRINITY_DN14163_c1_g1_i1 1551 1677 +;Gap=M127
scaffold132|size266076	blastn	match_part	90254	92656	2403	+	.	ID=scaffold132|size266076:hsp:72017:3.12.0.0;Parent=scaffold132|size266076:hit:37169:3.12.0.0;Target=TRINITY_DN14163_c1_g1_i1 1672 4074 +;Gap=M2403
scaffold132|size266076	blastn	expressed_sequence_match	88077	92673	357	-	.	ID=scaffold132|size266076:hit:37170:3.12.0.0;Name=TRINITY_DN6559_c0_g1_i2;score=357
scaffold132|size266076	blastn	match_part	92317	92673	357	-	.	ID=scaffold132|size266076:hsp:72018:3.12.0.0;Parent=scaffold132|size266076:hit:37170:3.12.0.0;Target=TRINITY_DN6559_c0_g1_i2 7 363 +;Gap=M357
scaffold132|size266076	blastn	match_part	90877	92229	1353	-	.	ID=scaffold132|size266076:hsp:72019:3.12.0.0;Parent=scaffold132|size266076:hit:37170:3.12.0.0;Target=TRINITY_DN6559_c0_g1_i2 361 1713 +;Gap=M1353
scaffold132|size266076	blastn	match_part	90254	90808	555	-	.	ID=scaffold132|size266076:hsp:72020:3.12.0.0;Parent=scaffold132|size266076:hit:37170:3.12.0.0;Target=TRINITY_DN6559_c0_g1_i2 1712 2266 +;Gap=M555
scaffold132|size266076	blastn	match_part	90057	90183	127	-	.	ID=scaffold132|size266076:hsp:72021:3.12.0.0;Parent=scaffold132|size266076:hit:37170:3.12.0.0;Target=TRINITY_DN6559_c0_g1_i2 2261 2387 +;Gap=M127
scaffold132|size266076	blastn	match_part	89932	89977	46	-	.	ID=scaffold132|size266076:hsp:72022:3.12.0.0;Parent=scaffold132|size266076:hit:37170:3.12.0.0;Target=TRINITY_DN6559_c0_g1_i2 2388 2433 +;Gap=M46
scaffold132|size266076	blastn	match_part	89823	89858	36	-	.	ID=scaffold132|size266076:hsp:72023:3.12.0.0;Parent=scaffold132|size266076:hit:37170:3.12.0.0;Target=TRINITY_DN6559_c0_g1_i2 2432 2467 +;Gap=M36
scaffold132|size266076	blastn	match_part	89682	89740	59	-	.	ID=scaffold132|size266076:hsp:72024:3.12.0.0;Parent=scaffold132|size266076:hit:37170:3.12.0.0;Target=TRINITY_DN6559_c0_g1_i2 2468 2526 +;Gap=M59
scaffold132|size266076	blastn	match_part	89372	89595	224	-	.	ID=scaffold132|size266076:hsp:72025:3.12.0.0;Parent=scaffold132|size266076:hit:37170:3.12.0.0;Target=TRINITY_DN6559_c0_g1_i2 2525 2748 +;Gap=M224
scaffold132|size266076	blastn	match_part	89020	89270	251	-	.	ID=scaffold132|size266076:hsp:72026:3.12.0.0;Parent=scaffold132|size266076:hit:37170:3.12.0.0;Target=TRINITY_DN6559_c0_g1_i2 2747 2997 +;Gap=M251
scaffold132|size266076	blastn	match_part	88077	88943	867	-	.	ID=scaffold132|size266076:hsp:72027:3.12.0.0;Parent=scaffold132|size266076:hit:37170:3.12.0.0;Target=TRINITY_DN6559_c0_g1_i2 2996 3862 +;Gap=M867
scaffold132|size266076	blastn	expressed_sequence_match	88077	92673	1797	-	.	ID=scaffold132|size266076:hit:37171:3.12.0.0;Name=TRINITY_DN6559_c0_g1_i1;score=1797
scaffold132|size266076	blastn	match_part	90877	92673	1797	-	.	ID=scaffold132|size266076:hsp:72028:3.12.0.0;Parent=scaffold132|size266076:hit:37171:3.12.0.0;Target=TRINITY_DN6559_c0_g1_i1 7 1803 +;Gap=M1797
scaffold132|size266076	blastn	match_part	90254	90808	555	-	.	ID=scaffold132|size266076:hsp:72029:3.12.0.0;Parent=scaffold132|size266076:hit:37171:3.12.0.0;Target=TRINITY_DN6559_c0_g1_i1 1802 2356 +;Gap=M555
scaffold132|size266076	blastn	match_part	90057	90183	127	-	.	ID=scaffold132|size266076:hsp:72030:3.12.0.0;Parent=scaffold132|size266076:hit:37171:3.12.0.0;Target=TRINITY_DN6559_c0_g1_i1 2351 2477 +;Gap=M127
scaffold132|size266076	blastn	match_part	89932	89977	46	-	.	ID=scaffold132|size266076:hsp:72031:3.12.0.0;Parent=scaffold132|size266076:hit:37171:3.12.0.0;Target=TRINITY_DN6559_c0_g1_i1 2478 2523 +;Gap=M46
scaffold132|size266076	blastn	match_part	89682	89858	177	-	.	ID=scaffold132|size266076:hsp:72032:3.12.0.0;Parent=scaffold132|size266076:hit:37171:3.12.0.0;Target=TRINITY_DN6559_c0_g1_i1 2522 2698 +;Gap=M177
scaffold132|size266076	blastn	match_part	89372	89595	224	-	.	ID=scaffold132|size266076:hsp:72033:3.12.0.0;Parent=scaffold132|size266076:hit:37171:3.12.0.0;Target=TRINITY_DN6559_c0_g1_i1 2697 2920 +;Gap=M224
scaffold132|size266076	blastn	match_part	89020	89270	251	-	.	ID=scaffold132|size266076:hsp:72034:3.12.0.0;Parent=scaffold132|size266076:hit:37171:3.12.0.0;Target=TRINITY_DN6559_c0_g1_i1 2919 3169 +;Gap=M251
scaffold132|size266076	blastn	match_part	88077	88943	867	-	.	ID=scaffold132|size266076:hsp:72035:3.12.0.0;Parent=scaffold132|size266076:hit:37171:3.12.0.0;Target=TRINITY_DN6559_c0_g1_i1 3168 4034 +;Gap=M867
scaffold132|size266076	blastn	expressed_sequence_match	98636	103580	1958	+	.	ID=scaffold132|size266076:hit:37172:3.12.0.0;Name=TRINITY_DN12321_c0_g1_i1;score=1958
scaffold132|size266076	blastn	match_part	98636	99251	616	+	.	ID=scaffold132|size266076:hsp:72036:3.12.0.0;Parent=scaffold132|size266076:hit:37172:3.12.0.0;Target=TRINITY_DN12321_c0_g1_i1 1 616 +;Gap=M616
scaffold132|size266076	blastn	match_part	99389	100040	652	+	.	ID=scaffold132|size266076:hsp:72037:3.12.0.0;Parent=scaffold132|size266076:hit:37172:3.12.0.0;Target=TRINITY_DN12321_c0_g1_i1 616 1267 +;Gap=M652
scaffold132|size266076	blastn	match_part	100121	100290	170	+	.	ID=scaffold132|size266076:hsp:72038:3.12.0.0;Parent=scaffold132|size266076:hit:37172:3.12.0.0;Target=TRINITY_DN12321_c0_g1_i1 1268 1437 +;Gap=M170
scaffold132|size266076	blastn	match_part	100365	100506	142	+	.	ID=scaffold132|size266076:hsp:72039:3.12.0.0;Parent=scaffold132|size266076:hit:37172:3.12.0.0;Target=TRINITY_DN12321_c0_g1_i1 1436 1577 +;Gap=M142
scaffold132|size266076	blastn	match_part	100589	102546	1958	+	.	ID=scaffold132|size266076:hsp:72040:3.12.0.0;Parent=scaffold132|size266076:hit:37172:3.12.0.0;Target=TRINITY_DN12321_c0_g1_i1 1577 3534 +;Gap=M1958
scaffold132|size266076	blastn	match_part	102638	102789	152	+	.	ID=scaffold132|size266076:hsp:72041:3.12.0.0;Parent=scaffold132|size266076:hit:37172:3.12.0.0;Target=TRINITY_DN12321_c0_g1_i1 3534 3685 +;Gap=M152
scaffold132|size266076	blastn	match_part	102878	103580	703	+	.	ID=scaffold132|size266076:hsp:72042:3.12.0.0;Parent=scaffold132|size266076:hit:37172:3.12.0.0;Target=TRINITY_DN12321_c0_g1_i1 3680 4382 +;Gap=M703
scaffold132|size266076	blastn	expressed_sequence_match	98759	101885	1526	+	.	ID=scaffold132|size266076:hit:37173:3.12.0.0;Name=TRINITY_DN9572_c0_g1_i3;score=1526
scaffold132|size266076	blastn	match_part	98759	100290	1526	+	.	ID=scaffold132|size266076:hsp:72043:3.12.0.0;Parent=scaffold132|size266076:hit:37173:3.12.0.0;Target=TRINITY_DN9572_c0_g1_i3 1 1532 +;Gap=M1532
scaffold132|size266076	blastn	match_part	100365	100506	142	+	.	ID=scaffold132|size266076:hsp:72044:3.12.0.0;Parent=scaffold132|size266076:hit:37173:3.12.0.0;Target=TRINITY_DN9572_c0_g1_i3 1531 1672 +;Gap=M142
scaffold132|size266076	blastn	match_part	100589	101885	1297	+	.	ID=scaffold132|size266076:hsp:72045:3.12.0.0;Parent=scaffold132|size266076:hit:37173:3.12.0.0;Target=TRINITY_DN9572_c0_g1_i3 1672 2968 +;Gap=M1297
scaffold132|size266076	blastn	expressed_sequence_match	98759	101885	1521	+	.	ID=scaffold132|size266076:hit:37174:3.12.0.0;Name=TRINITY_DN9572_c0_g1_i5;score=1521
scaffold132|size266076	blastn	match_part	98759	99251	487	+	.	ID=scaffold132|size266076:hsp:72046:3.12.0.0;Parent=scaffold132|size266076:hit:37174:3.12.0.0;Target=TRINITY_DN9572_c0_g1_i5 1 493 +;Gap=M493
scaffold132|size266076	blastn	match_part	99389	100040	652	+	.	ID=scaffold132|size266076:hsp:72047:3.12.0.0;Parent=scaffold132|size266076:hit:37174:3.12.0.0;Target=TRINITY_DN9572_c0_g1_i5 493 1144 +;Gap=M652
scaffold132|size266076	blastn	match_part	100121	100290	170	+	.	ID=scaffold132|size266076:hsp:72048:3.12.0.0;Parent=scaffold132|size266076:hit:37174:3.12.0.0;Target=TRINITY_DN9572_c0_g1_i5 1145 1314 +;Gap=M170
scaffold132|size266076	blastn	match_part	100365	101885	1521	+	.	ID=scaffold132|size266076:hsp:72049:3.12.0.0;Parent=scaffold132|size266076:hit:37174:3.12.0.0;Target=TRINITY_DN9572_c0_g1_i5 1313 2833 +;Gap=M1521
scaffold132|size266076	blastn	expressed_sequence_match	98759	101885	1521	+	.	ID=scaffold132|size266076:hit:37175:3.12.0.0;Name=TRINITY_DN9572_c0_g1_i1;score=1521
scaffold132|size266076	blastn	match_part	98759	99251	487	+	.	ID=scaffold132|size266076:hsp:72050:3.12.0.0;Parent=scaffold132|size266076:hit:37175:3.12.0.0;Target=TRINITY_DN9572_c0_g1_i1 1 493 +;Gap=M493
scaffold132|size266076	blastn	match_part	99389	100290	902	+	.	ID=scaffold132|size266076:hsp:72051:3.12.0.0;Parent=scaffold132|size266076:hit:37175:3.12.0.0;Target=TRINITY_DN9572_c0_g1_i1 493 1394 +;Gap=M902
scaffold132|size266076	blastn	match_part	100365	101885	1521	+	.	ID=scaffold132|size266076:hsp:72052:3.12.0.0;Parent=scaffold132|size266076:hit:37175:3.12.0.0;Target=TRINITY_DN9572_c0_g1_i1 1393 2913 +;Gap=M1521
scaffold132|size266076	blastn	expressed_sequence_match	98759	101885	1521	+	.	ID=scaffold132|size266076:hit:37176:3.12.0.0;Name=TRINITY_DN9572_c0_g1_i2;score=1521
scaffold132|size266076	blastn	match_part	98759	100040	1276	+	.	ID=scaffold132|size266076:hsp:72053:3.12.0.0;Parent=scaffold132|size266076:hit:37176:3.12.0.0;Target=TRINITY_DN9572_c0_g1_i2 1 1282 +;Gap=M1282
scaffold132|size266076	blastn	match_part	100121	100290	170	+	.	ID=scaffold132|size266076:hsp:72054:3.12.0.0;Parent=scaffold132|size266076:hit:37176:3.12.0.0;Target=TRINITY_DN9572_c0_g1_i2 1283 1452 +;Gap=M170
scaffold132|size266076	blastn	match_part	100365	101885	1521	+	.	ID=scaffold132|size266076:hsp:72055:3.12.0.0;Parent=scaffold132|size266076:hit:37176:3.12.0.0;Target=TRINITY_DN9572_c0_g1_i2 1451 2971 +;Gap=M1521
scaffold132|size266076	blastn	expressed_sequence_match	98759	101885	1297	+	.	ID=scaffold132|size266076:hit:37177:3.12.0.0;Name=TRINITY_DN9572_c0_g1_i7;score=1297
scaffold132|size266076	blastn	match_part	98759	99251	487	+	.	ID=scaffold132|size266076:hsp:72056:3.12.0.0;Parent=scaffold132|size266076:hit:37177:3.12.0.0;Target=TRINITY_DN9572_c0_g1_i7 1 493 +;Gap=M493
scaffold132|size266076	blastn	match_part	99389	100290	902	+	.	ID=scaffold132|size266076:hsp:72057:3.12.0.0;Parent=scaffold132|size266076:hit:37177:3.12.0.0;Target=TRINITY_DN9572_c0_g1_i7 493 1394 +;Gap=M902
scaffold132|size266076	blastn	match_part	100365	100506	142	+	.	ID=scaffold132|size266076:hsp:72058:3.12.0.0;Parent=scaffold132|size266076:hit:37177:3.12.0.0;Target=TRINITY_DN9572_c0_g1_i7 1393 1534 +;Gap=M142
scaffold132|size266076	blastn	match_part	100589	101885	1297	+	.	ID=scaffold132|size266076:hsp:72059:3.12.0.0;Parent=scaffold132|size266076:hit:37177:3.12.0.0;Target=TRINITY_DN9572_c0_g1_i7 1534 2830 +;Gap=M1297
scaffold132|size266076	blastn	expressed_sequence_match	98759	101885	1297	+	.	ID=scaffold132|size266076:hit:37178:3.12.0.0;Name=TRINITY_DN9572_c0_g1_i4;score=1297
scaffold132|size266076	blastn	match_part	98759	100040	1276	+	.	ID=scaffold132|size266076:hsp:72060:3.12.0.0;Parent=scaffold132|size266076:hit:37178:3.12.0.0;Target=TRINITY_DN9572_c0_g1_i4 1 1282 +;Gap=M1282
scaffold132|size266076	blastn	match_part	100121	100290	170	+	.	ID=scaffold132|size266076:hsp:72061:3.12.0.0;Parent=scaffold132|size266076:hit:37178:3.12.0.0;Target=TRINITY_DN9572_c0_g1_i4 1283 1452 +;Gap=M170
scaffold132|size266076	blastn	match_part	100365	100506	142	+	.	ID=scaffold132|size266076:hsp:72062:3.12.0.0;Parent=scaffold132|size266076:hit:37178:3.12.0.0;Target=TRINITY_DN9572_c0_g1_i4 1451 1592 +;Gap=M142
scaffold132|size266076	blastn	match_part	100589	101885	1297	+	.	ID=scaffold132|size266076:hsp:72063:3.12.0.0;Parent=scaffold132|size266076:hit:37178:3.12.0.0;Target=TRINITY_DN9572_c0_g1_i4 1592 2888 +;Gap=M1297
scaffold132|size266076	est2genome	expressed_sequence_match	88084	92656	19372	+	.	ID=scaffold132|size266076:hit:37179:3.12.0.0;Name=TRINITY_DN14163_c1_g1_i9;score=19372
scaffold132|size266076	est2genome	match_part	88084	88942	19372	+	.	ID=scaffold132|size266076:hsp:72064:3.12.0.0;Parent=scaffold132|size266076:hit:37179:3.12.0.0;Target=TRINITY_DN14163_c1_g1_i9 1 859 +;Gap=M859
scaffold132|size266076	est2genome	match_part	89021	89270	19372	+	.	ID=scaffold132|size266076:hsp:72065:3.12.0.0;Parent=scaffold132|size266076:hit:37179:3.12.0.0;Target=TRINITY_DN14163_c1_g1_i9 860 1109 +;Gap=M250
scaffold132|size266076	est2genome	match_part	89374	89595	19372	+	.	ID=scaffold132|size266076:hsp:72066:3.12.0.0;Parent=scaffold132|size266076:hit:37179:3.12.0.0;Target=TRINITY_DN14163_c1_g1_i9 1110 1331 +;Gap=M222
scaffold132|size266076	est2genome	match_part	89684	89740	19372	+	.	ID=scaffold132|size266076:hsp:72067:3.12.0.0;Parent=scaffold132|size266076:hit:37179:3.12.0.0;Target=TRINITY_DN14163_c1_g1_i9 1332 1388 +;Gap=M57
scaffold132|size266076	est2genome	match_part	89823	89857	19372	+	.	ID=scaffold132|size266076:hsp:72068:3.12.0.0;Parent=scaffold132|size266076:hit:37179:3.12.0.0;Target=TRINITY_DN14163_c1_g1_i9 1389 1423 +;Gap=M35
scaffold132|size266076	est2genome	match_part	89933	89977	19372	+	.	ID=scaffold132|size266076:hsp:72069:3.12.0.0;Parent=scaffold132|size266076:hit:37179:3.12.0.0;Target=TRINITY_DN14163_c1_g1_i9 1424 1468 +;Gap=M45
scaffold132|size266076	est2genome	match_part	90057	90180	19372	+	.	ID=scaffold132|size266076:hsp:72070:3.12.0.0;Parent=scaffold132|size266076:hit:37179:3.12.0.0;Target=TRINITY_DN14163_c1_g1_i9 1469 1592 +;Gap=M124
scaffold132|size266076	est2genome	match_part	90257	92229	19372	+	.	ID=scaffold132|size266076:hsp:72071:3.12.0.0;Parent=scaffold132|size266076:hit:37179:3.12.0.0;Target=TRINITY_DN14163_c1_g1_i9 1593 3565 +;Gap=M1973
scaffold132|size266076	est2genome	match_part	92320	92656	19372	+	.	ID=scaffold132|size266076:hsp:72072:3.12.0.0;Parent=scaffold132|size266076:hit:37179:3.12.0.0;Target=TRINITY_DN14163_c1_g1_i9 3566 3902 +;Gap=M337
scaffold132|size266076	est2genome	expressed_sequence_match	88084	92656	19420	+	.	ID=scaffold132|size266076:hit:37180:3.12.0.0;Name=TRINITY_DN14163_c1_g1_i7;score=19420
scaffold132|size266076	est2genome	match_part	88084	88942	19420	+	.	ID=scaffold132|size266076:hsp:72073:3.12.0.0;Parent=scaffold132|size266076:hit:37180:3.12.0.0;Target=TRINITY_DN14163_c1_g1_i7 1 859 +;Gap=M859
scaffold132|size266076	est2genome	match_part	89021	89270	19420	+	.	ID=scaffold132|size266076:hsp:72074:3.12.0.0;Parent=scaffold132|size266076:hit:37180:3.12.0.0;Target=TRINITY_DN14163_c1_g1_i7 860 1109 +;Gap=M250
scaffold132|size266076	est2genome	match_part	89374	89595	19420	+	.	ID=scaffold132|size266076:hsp:72075:3.12.0.0;Parent=scaffold132|size266076:hit:37180:3.12.0.0;Target=TRINITY_DN14163_c1_g1_i7 1110 1331 +;Gap=M222
scaffold132|size266076	est2genome	match_part	89684	89740	19420	+	.	ID=scaffold132|size266076:hsp:72076:3.12.0.0;Parent=scaffold132|size266076:hit:37180:3.12.0.0;Target=TRINITY_DN14163_c1_g1_i7 1332 1388 +;Gap=M57
scaffold132|size266076	est2genome	match_part	89823	89857	19420	+	.	ID=scaffold132|size266076:hsp:72077:3.12.0.0;Parent=scaffold132|size266076:hit:37180:3.12.0.0;Target=TRINITY_DN14163_c1_g1_i7 1389 1423 +;Gap=M35
scaffold132|size266076	est2genome	match_part	89933	90180	19420	+	.	ID=scaffold132|size266076:hsp:72078:3.12.0.0;Parent=scaffold132|size266076:hit:37180:3.12.0.0;Target=TRINITY_DN14163_c1_g1_i7 1424 1671 +;Gap=M248
scaffold132|size266076	est2genome	match_part	90257	90808	19420	+	.	ID=scaffold132|size266076:hsp:72079:3.12.0.0;Parent=scaffold132|size266076:hit:37180:3.12.0.0;Target=TRINITY_DN14163_c1_g1_i7 1672 2223 +;Gap=M552
scaffold132|size266076	est2genome	match_part	90879	92229	19420	+	.	ID=scaffold132|size266076:hsp:72080:3.12.0.0;Parent=scaffold132|size266076:hit:37180:3.12.0.0;Target=TRINITY_DN14163_c1_g1_i7 2224 3574 +;Gap=M1351
scaffold132|size266076	est2genome	match_part	92320	92656	19420	+	.	ID=scaffold132|size266076:hsp:72081:3.12.0.0;Parent=scaffold132|size266076:hit:37180:3.12.0.0;Target=TRINITY_DN14163_c1_g1_i7 3575 3911 +;Gap=M337
scaffold132|size266076	est2genome	expressed_sequence_match	88084	92656	19804	+	.	ID=scaffold132|size266076:hit:37181:3.12.0.0;Name=TRINITY_DN14163_c1_g1_i11;score=19804
scaffold132|size266076	est2genome	match_part	88084	88942	19804	+	.	ID=scaffold132|size266076:hsp:72082:3.12.0.0;Parent=scaffold132|size266076:hit:37181:3.12.0.0;Target=TRINITY_DN14163_c1_g1_i11 1 859 +;Gap=M859
scaffold132|size266076	est2genome	match_part	89021	89270	19804	+	.	ID=scaffold132|size266076:hsp:72083:3.12.0.0;Parent=scaffold132|size266076:hit:37181:3.12.0.0;Target=TRINITY_DN14163_c1_g1_i11 860 1109 +;Gap=M250
scaffold132|size266076	est2genome	match_part	89374	89595	19804	+	.	ID=scaffold132|size266076:hsp:72084:3.12.0.0;Parent=scaffold132|size266076:hit:37181:3.12.0.0;Target=TRINITY_DN14163_c1_g1_i11 1110 1331 +;Gap=M222
scaffold132|size266076	est2genome	match_part	89684	89857	19804	+	.	ID=scaffold132|size266076:hsp:72085:3.12.0.0;Parent=scaffold132|size266076:hit:37181:3.12.0.0;Target=TRINITY_DN14163_c1_g1_i11 1332 1505 +;Gap=M174
scaffold132|size266076	est2genome	match_part	89933	89977	19804	+	.	ID=scaffold132|size266076:hsp:72086:3.12.0.0;Parent=scaffold132|size266076:hit:37181:3.12.0.0;Target=TRINITY_DN14163_c1_g1_i11 1506 1550 +;Gap=M45
scaffold132|size266076	est2genome	match_part	90057	90180	19804	+	.	ID=scaffold132|size266076:hsp:72087:3.12.0.0;Parent=scaffold132|size266076:hit:37181:3.12.0.0;Target=TRINITY_DN14163_c1_g1_i11 1551 1674 +;Gap=M124
scaffold132|size266076	est2genome	match_part	90257	92229	19804	+	.	ID=scaffold132|size266076:hsp:72088:3.12.0.0;Parent=scaffold132|size266076:hit:37181:3.12.0.0;Target=TRINITY_DN14163_c1_g1_i11 1675 3647 +;Gap=M1973
scaffold132|size266076	est2genome	match_part	92320	92656	19804	+	.	ID=scaffold132|size266076:hsp:72089:3.12.0.0;Parent=scaffold132|size266076:hit:37181:3.12.0.0;Target=TRINITY_DN14163_c1_g1_i11 3648 3984 +;Gap=M337
scaffold132|size266076	est2genome	expressed_sequence_match	88084	92656	19852	+	.	ID=scaffold132|size266076:hit:37182:3.12.0.0;Name=TRINITY_DN14163_c1_g1_i14;score=19852
scaffold132|size266076	est2genome	match_part	88084	88942	19852	+	.	ID=scaffold132|size266076:hsp:72090:3.12.0.0;Parent=scaffold132|size266076:hit:37182:3.12.0.0;Target=TRINITY_DN14163_c1_g1_i14 1 859 +;Gap=M859
scaffold132|size266076	est2genome	match_part	89021	89270	19852	+	.	ID=scaffold132|size266076:hsp:72091:3.12.0.0;Parent=scaffold132|size266076:hit:37182:3.12.0.0;Target=TRINITY_DN14163_c1_g1_i14 860 1109 +;Gap=M250
scaffold132|size266076	est2genome	match_part	89374	89595	19852	+	.	ID=scaffold132|size266076:hsp:72092:3.12.0.0;Parent=scaffold132|size266076:hit:37182:3.12.0.0;Target=TRINITY_DN14163_c1_g1_i14 1110 1331 +;Gap=M222
scaffold132|size266076	est2genome	match_part	89684	89857	19852	+	.	ID=scaffold132|size266076:hsp:72093:3.12.0.0;Parent=scaffold132|size266076:hit:37182:3.12.0.0;Target=TRINITY_DN14163_c1_g1_i14 1332 1505 +;Gap=M174
scaffold132|size266076	est2genome	match_part	89933	90180	19852	+	.	ID=scaffold132|size266076:hsp:72094:3.12.0.0;Parent=scaffold132|size266076:hit:37182:3.12.0.0;Target=TRINITY_DN14163_c1_g1_i14 1506 1753 +;Gap=M248
scaffold132|size266076	est2genome	match_part	90257	90808	19852	+	.	ID=scaffold132|size266076:hsp:72095:3.12.0.0;Parent=scaffold132|size266076:hit:37182:3.12.0.0;Target=TRINITY_DN14163_c1_g1_i14 1754 2305 +;Gap=M552
scaffold132|size266076	est2genome	match_part	90879	92229	19852	+	.	ID=scaffold132|size266076:hsp:72096:3.12.0.0;Parent=scaffold132|size266076:hit:37182:3.12.0.0;Target=TRINITY_DN14163_c1_g1_i14 2306 3656 +;Gap=M1351
scaffold132|size266076	est2genome	match_part	92320	92656	19852	+	.	ID=scaffold132|size266076:hsp:72097:3.12.0.0;Parent=scaffold132|size266076:hit:37182:3.12.0.0;Target=TRINITY_DN14163_c1_g1_i14 3657 3993 +;Gap=M337
scaffold132|size266076	est2genome	expressed_sequence_match	88073	92679	19584	+	.	ID=scaffold132|size266076:hit:37183:3.12.0.0;Name=TRINITY_DN6559_c0_g1_i3;score=19584
scaffold132|size266076	est2genome	match_part	88073	88942	19584	+	.	ID=scaffold132|size266076:hsp:72098:3.12.0.0;Parent=scaffold132|size266076:hit:37183:3.12.0.0;Target=TRINITY_DN6559_c0_g1_i3 3079 3948 -;Gap=M870
scaffold132|size266076	est2genome	match_part	89021	89270	19584	+	.	ID=scaffold132|size266076:hsp:72099:3.12.0.0;Parent=scaffold132|size266076:hit:37183:3.12.0.0;Target=TRINITY_DN6559_c0_g1_i3 2829 3078 -;Gap=M250
scaffold132|size266076	est2genome	match_part	89374	89595	19584	+	.	ID=scaffold132|size266076:hsp:72100:3.12.0.0;Parent=scaffold132|size266076:hit:37183:3.12.0.0;Target=TRINITY_DN6559_c0_g1_i3 2607 2828 -;Gap=M222
scaffold132|size266076	est2genome	match_part	89684	89857	19584	+	.	ID=scaffold132|size266076:hsp:72101:3.12.0.0;Parent=scaffold132|size266076:hit:37183:3.12.0.0;Target=TRINITY_DN6559_c0_g1_i3 2433 2606 -;Gap=M174
scaffold132|size266076	est2genome	match_part	89933	89977	19584	+	.	ID=scaffold132|size266076:hsp:72102:3.12.0.0;Parent=scaffold132|size266076:hit:37183:3.12.0.0;Target=TRINITY_DN6559_c0_g1_i3 2388 2432 -;Gap=M45
scaffold132|size266076	est2genome	match_part	90057	90180	19584	+	.	ID=scaffold132|size266076:hsp:72103:3.12.0.0;Parent=scaffold132|size266076:hit:37183:3.12.0.0;Target=TRINITY_DN6559_c0_g1_i3 2264 2387 -;Gap=M124
scaffold132|size266076	est2genome	match_part	90257	90808	19584	+	.	ID=scaffold132|size266076:hsp:72104:3.12.0.0;Parent=scaffold132|size266076:hit:37183:3.12.0.0;Target=TRINITY_DN6559_c0_g1_i3 1712 2263 -;Gap=M552
scaffold132|size266076	est2genome	match_part	90879	92229	19584	+	.	ID=scaffold132|size266076:hsp:72105:3.12.0.0;Parent=scaffold132|size266076:hit:37183:3.12.0.0;Target=TRINITY_DN6559_c0_g1_i3 361 1711 -;Gap=M1351
scaffold132|size266076	est2genome	match_part	92320	92679	19584	+	.	ID=scaffold132|size266076:hsp:72106:3.12.0.0;Parent=scaffold132|size266076:hit:37183:3.12.0.0;Target=TRINITY_DN6559_c0_g1_i3 1 360 -;Gap=M360
scaffold132|size266076	est2genome	expressed_sequence_match	88073	92679	19609	+	.	ID=scaffold132|size266076:hit:37184:3.12.0.0;Name=TRINITY_DN6559_c0_g1_i4;score=19609
scaffold132|size266076	est2genome	match_part	88073	88942	19609	+	.	ID=scaffold132|size266076:hsp:72107:3.12.0.0;Parent=scaffold132|size266076:hit:37184:3.12.0.0;Target=TRINITY_DN6559_c0_g1_i4 3087 3956 -;Gap=M870
scaffold132|size266076	est2genome	match_part	89021	89270	19609	+	.	ID=scaffold132|size266076:hsp:72108:3.12.0.0;Parent=scaffold132|size266076:hit:37184:3.12.0.0;Target=TRINITY_DN6559_c0_g1_i4 2837 3086 -;Gap=M250
scaffold132|size266076	est2genome	match_part	89374	89595	19609	+	.	ID=scaffold132|size266076:hsp:72109:3.12.0.0;Parent=scaffold132|size266076:hit:37184:3.12.0.0;Target=TRINITY_DN6559_c0_g1_i4 2615 2836 -;Gap=M222
scaffold132|size266076	est2genome	match_part	89684	89740	19609	+	.	ID=scaffold132|size266076:hsp:72110:3.12.0.0;Parent=scaffold132|size266076:hit:37184:3.12.0.0;Target=TRINITY_DN6559_c0_g1_i4 2558 2614 -;Gap=M57
scaffold132|size266076	est2genome	match_part	89823	89857	19609	+	.	ID=scaffold132|size266076:hsp:72111:3.12.0.0;Parent=scaffold132|size266076:hit:37184:3.12.0.0;Target=TRINITY_DN6559_c0_g1_i4 2523 2557 -;Gap=M35
scaffold132|size266076	est2genome	match_part	89933	89977	19609	+	.	ID=scaffold132|size266076:hsp:72112:3.12.0.0;Parent=scaffold132|size266076:hit:37184:3.12.0.0;Target=TRINITY_DN6559_c0_g1_i4 2478 2522 -;Gap=M45
scaffold132|size266076	est2genome	match_part	90057	90180	19609	+	.	ID=scaffold132|size266076:hsp:72113:3.12.0.0;Parent=scaffold132|size266076:hit:37184:3.12.0.0;Target=TRINITY_DN6559_c0_g1_i4 2354 2477 -;Gap=M124
scaffold132|size266076	est2genome	match_part	90257	90808	19609	+	.	ID=scaffold132|size266076:hsp:72114:3.12.0.0;Parent=scaffold132|size266076:hit:37184:3.12.0.0;Target=TRINITY_DN6559_c0_g1_i4 1802 2353 -;Gap=M552
scaffold132|size266076	est2genome	match_part	90879	92679	19609	+	.	ID=scaffold132|size266076:hsp:72115:3.12.0.0;Parent=scaffold132|size266076:hit:37184:3.12.0.0;Target=TRINITY_DN6559_c0_g1_i4 1 1801 -;Gap=M1801
scaffold132|size266076	est2genome	expressed_sequence_match	88084	92656	20309	+	.	ID=scaffold132|size266076:hit:37185:3.12.0.0;Name=TRINITY_DN14163_c1_g1_i18;score=20309
scaffold132|size266076	est2genome	match_part	88084	88942	20309	+	.	ID=scaffold132|size266076:hsp:72116:3.12.0.0;Parent=scaffold132|size266076:hit:37185:3.12.0.0;Target=TRINITY_DN14163_c1_g1_i18 1 859 +;Gap=M859
scaffold132|size266076	est2genome	match_part	89021	89270	20309	+	.	ID=scaffold132|size266076:hsp:72117:3.12.0.0;Parent=scaffold132|size266076:hit:37185:3.12.0.0;Target=TRINITY_DN14163_c1_g1_i18 860 1109 +;Gap=M250
scaffold132|size266076	est2genome	match_part	89374	89595	20309	+	.	ID=scaffold132|size266076:hsp:72118:3.12.0.0;Parent=scaffold132|size266076:hit:37185:3.12.0.0;Target=TRINITY_DN14163_c1_g1_i18 1110 1331 +;Gap=M222
scaffold132|size266076	est2genome	match_part	89684	89857	20309	+	.	ID=scaffold132|size266076:hsp:72119:3.12.0.0;Parent=scaffold132|size266076:hit:37185:3.12.0.0;Target=TRINITY_DN14163_c1_g1_i18 1332 1505 +;Gap=M174
scaffold132|size266076	est2genome	match_part	89933	90180	20309	+	.	ID=scaffold132|size266076:hsp:72120:3.12.0.0;Parent=scaffold132|size266076:hit:37185:3.12.0.0;Target=TRINITY_DN14163_c1_g1_i18 1506 1753 +;Gap=M248
scaffold132|size266076	est2genome	match_part	90257	90808	20309	+	.	ID=scaffold132|size266076:hsp:72121:3.12.0.0;Parent=scaffold132|size266076:hit:37185:3.12.0.0;Target=TRINITY_DN14163_c1_g1_i18 1754 2305 +;Gap=M552
scaffold132|size266076	est2genome	match_part	90879	92656	20309	+	.	ID=scaffold132|size266076:hsp:72122:3.12.0.0;Parent=scaffold132|size266076:hit:37185:3.12.0.0;Target=TRINITY_DN14163_c1_g1_i18 2306 4083 +;Gap=M1778
scaffold132|size266076	est2genome	expressed_sequence_match	88084	92656	19829	+	.	ID=scaffold132|size266076:hit:37186:3.12.0.0;Name=TRINITY_DN14163_c1_g1_i3;score=19829
scaffold132|size266076	est2genome	match_part	88084	88942	19829	+	.	ID=scaffold132|size266076:hsp:72123:3.12.0.0;Parent=scaffold132|size266076:hit:37186:3.12.0.0;Target=TRINITY_DN14163_c1_g1_i3 1 859 +;Gap=M859
scaffold132|size266076	est2genome	match_part	89021	89270	19829	+	.	ID=scaffold132|size266076:hsp:72124:3.12.0.0;Parent=scaffold132|size266076:hit:37186:3.12.0.0;Target=TRINITY_DN14163_c1_g1_i3 860 1109 +;Gap=M250
scaffold132|size266076	est2genome	match_part	89374	89595	19829	+	.	ID=scaffold132|size266076:hsp:72125:3.12.0.0;Parent=scaffold132|size266076:hit:37186:3.12.0.0;Target=TRINITY_DN14163_c1_g1_i3 1110 1331 +;Gap=M222
scaffold132|size266076	est2genome	match_part	89684	89740	19829	+	.	ID=scaffold132|size266076:hsp:72126:3.12.0.0;Parent=scaffold132|size266076:hit:37186:3.12.0.0;Target=TRINITY_DN14163_c1_g1_i3 1332 1388 +;Gap=M57
scaffold132|size266076	est2genome	match_part	89823	89857	19829	+	.	ID=scaffold132|size266076:hsp:72127:3.12.0.0;Parent=scaffold132|size266076:hit:37186:3.12.0.0;Target=TRINITY_DN14163_c1_g1_i3 1389 1423 +;Gap=M35
scaffold132|size266076	est2genome	match_part	89933	89977	19829	+	.	ID=scaffold132|size266076:hsp:72128:3.12.0.0;Parent=scaffold132|size266076:hit:37186:3.12.0.0;Target=TRINITY_DN14163_c1_g1_i3 1424 1468 +;Gap=M45
scaffold132|size266076	est2genome	match_part	90057	90180	19829	+	.	ID=scaffold132|size266076:hsp:72129:3.12.0.0;Parent=scaffold132|size266076:hit:37186:3.12.0.0;Target=TRINITY_DN14163_c1_g1_i3 1469 1592 +;Gap=M124
scaffold132|size266076	est2genome	match_part	90257	92656	19829	+	.	ID=scaffold132|size266076:hsp:72130:3.12.0.0;Parent=scaffold132|size266076:hit:37186:3.12.0.0;Target=TRINITY_DN14163_c1_g1_i3 1593 3992 +;Gap=M2400
scaffold132|size266076	est2genome	expressed_sequence_match	88084	92656	20215	+	.	ID=scaffold132|size266076:hit:37187:3.12.0.0;Name=TRINITY_DN14163_c1_g1_i6;score=20215
scaffold132|size266076	est2genome	match_part	88084	88942	20215	+	.	ID=scaffold132|size266076:hsp:72131:3.12.0.0;Parent=scaffold132|size266076:hit:37187:3.12.0.0;Target=TRINITY_DN14163_c1_g1_i6 1 859 +;Gap=M859
scaffold132|size266076	est2genome	match_part	89021	89270	20215	+	.	ID=scaffold132|size266076:hsp:72132:3.12.0.0;Parent=scaffold132|size266076:hit:37187:3.12.0.0;Target=TRINITY_DN14163_c1_g1_i6 860 1109 +;Gap=M250
scaffold132|size266076	est2genome	match_part	89374	89595	20215	+	.	ID=scaffold132|size266076:hsp:72133:3.12.0.0;Parent=scaffold132|size266076:hit:37187:3.12.0.0;Target=TRINITY_DN14163_c1_g1_i6 1110 1331 +;Gap=M222
scaffold132|size266076	est2genome	match_part	89684	89857	20215	+	.	ID=scaffold132|size266076:hsp:72134:3.12.0.0;Parent=scaffold132|size266076:hit:37187:3.12.0.0;Target=TRINITY_DN14163_c1_g1_i6 1332 1505 +;Gap=M174
scaffold132|size266076	est2genome	match_part	89933	90180	20215	+	.	ID=scaffold132|size266076:hsp:72135:3.12.0.0;Parent=scaffold132|size266076:hit:37187:3.12.0.0;Target=TRINITY_DN14163_c1_g1_i6 1506 1753 +;Gap=M248
scaffold132|size266076	est2genome	match_part	90257	92229	20215	+	.	ID=scaffold132|size266076:hsp:72136:3.12.0.0;Parent=scaffold132|size266076:hit:37187:3.12.0.0;Target=TRINITY_DN14163_c1_g1_i6 1754 3726 +;Gap=M1973
scaffold132|size266076	est2genome	match_part	92320	92656	20215	+	.	ID=scaffold132|size266076:hsp:72137:3.12.0.0;Parent=scaffold132|size266076:hit:37187:3.12.0.0;Target=TRINITY_DN14163_c1_g1_i6 3727 4063 +;Gap=M337
scaffold132|size266076	est2genome	expressed_sequence_match	88084	92656	20261	+	.	ID=scaffold132|size266076:hit:37188:3.12.0.0;Name=TRINITY_DN14163_c1_g1_i1;score=20261
scaffold132|size266076	est2genome	match_part	88084	88942	20261	+	.	ID=scaffold132|size266076:hsp:72138:3.12.0.0;Parent=scaffold132|size266076:hit:37188:3.12.0.0;Target=TRINITY_DN14163_c1_g1_i1 1 859 +;Gap=M859
scaffold132|size266076	est2genome	match_part	89021	89270	20261	+	.	ID=scaffold132|size266076:hsp:72139:3.12.0.0;Parent=scaffold132|size266076:hit:37188:3.12.0.0;Target=TRINITY_DN14163_c1_g1_i1 860 1109 +;Gap=M250
scaffold132|size266076	est2genome	match_part	89374	89595	20261	+	.	ID=scaffold132|size266076:hsp:72140:3.12.0.0;Parent=scaffold132|size266076:hit:37188:3.12.0.0;Target=TRINITY_DN14163_c1_g1_i1 1110 1331 +;Gap=M222
scaffold132|size266076	est2genome	match_part	89684	89857	20261	+	.	ID=scaffold132|size266076:hsp:72141:3.12.0.0;Parent=scaffold132|size266076:hit:37188:3.12.0.0;Target=TRINITY_DN14163_c1_g1_i1 1332 1505 +;Gap=M174
scaffold132|size266076	est2genome	match_part	89933	89977	20261	+	.	ID=scaffold132|size266076:hsp:72142:3.12.0.0;Parent=scaffold132|size266076:hit:37188:3.12.0.0;Target=TRINITY_DN14163_c1_g1_i1 1506 1550 +;Gap=M45
scaffold132|size266076	est2genome	match_part	90057	90180	20261	+	.	ID=scaffold132|size266076:hsp:72143:3.12.0.0;Parent=scaffold132|size266076:hit:37188:3.12.0.0;Target=TRINITY_DN14163_c1_g1_i1 1551 1674 +;Gap=M124
scaffold132|size266076	est2genome	match_part	90257	92656	20261	+	.	ID=scaffold132|size266076:hsp:72144:3.12.0.0;Parent=scaffold132|size266076:hit:37188:3.12.0.0;Target=TRINITY_DN14163_c1_g1_i1 1675 4074 +;Gap=M2400
scaffold132|size266076	est2genome	expressed_sequence_match	88073	92679	19152	+	.	ID=scaffold132|size266076:hit:37189:3.12.0.0;Name=TRINITY_DN6559_c0_g1_i2;score=19152
scaffold132|size266076	est2genome	match_part	88073	88942	19152	+	.	ID=scaffold132|size266076:hsp:72145:3.12.0.0;Parent=scaffold132|size266076:hit:37189:3.12.0.0;Target=TRINITY_DN6559_c0_g1_i2 2997 3866 -;Gap=M870
scaffold132|size266076	est2genome	match_part	89021	89270	19152	+	.	ID=scaffold132|size266076:hsp:72146:3.12.0.0;Parent=scaffold132|size266076:hit:37189:3.12.0.0;Target=TRINITY_DN6559_c0_g1_i2 2747 2996 -;Gap=M250
scaffold132|size266076	est2genome	match_part	89374	89595	19152	+	.	ID=scaffold132|size266076:hsp:72147:3.12.0.0;Parent=scaffold132|size266076:hit:37189:3.12.0.0;Target=TRINITY_DN6559_c0_g1_i2 2525 2746 -;Gap=M222
scaffold132|size266076	est2genome	match_part	89684	89740	19152	+	.	ID=scaffold132|size266076:hsp:72148:3.12.0.0;Parent=scaffold132|size266076:hit:37189:3.12.0.0;Target=TRINITY_DN6559_c0_g1_i2 2468 2524 -;Gap=M57
scaffold132|size266076	est2genome	match_part	89823	89857	19152	+	.	ID=scaffold132|size266076:hsp:72149:3.12.0.0;Parent=scaffold132|size266076:hit:37189:3.12.0.0;Target=TRINITY_DN6559_c0_g1_i2 2433 2467 -;Gap=M35
scaffold132|size266076	est2genome	match_part	89933	89977	19152	+	.	ID=scaffold132|size266076:hsp:72150:3.12.0.0;Parent=scaffold132|size266076:hit:37189:3.12.0.0;Target=TRINITY_DN6559_c0_g1_i2 2388 2432 -;Gap=M45
scaffold132|size266076	est2genome	match_part	90057	90180	19152	+	.	ID=scaffold132|size266076:hsp:72151:3.12.0.0;Parent=scaffold132|size266076:hit:37189:3.12.0.0;Target=TRINITY_DN6559_c0_g1_i2 2264 2387 -;Gap=M124
scaffold132|size266076	est2genome	match_part	90257	90808	19152	+	.	ID=scaffold132|size266076:hsp:72152:3.12.0.0;Parent=scaffold132|size266076:hit:37189:3.12.0.0;Target=TRINITY_DN6559_c0_g1_i2 1712 2263 -;Gap=M552
scaffold132|size266076	est2genome	match_part	90879	92229	19152	+	.	ID=scaffold132|size266076:hsp:72153:3.12.0.0;Parent=scaffold132|size266076:hit:37189:3.12.0.0;Target=TRINITY_DN6559_c0_g1_i2 361 1711 -;Gap=M1351
scaffold132|size266076	est2genome	match_part	92320	92679	19152	+	.	ID=scaffold132|size266076:hsp:72154:3.12.0.0;Parent=scaffold132|size266076:hit:37189:3.12.0.0;Target=TRINITY_DN6559_c0_g1_i2 1 360 -;Gap=M360
scaffold132|size266076	est2genome	expressed_sequence_match	88073	92679	20041	+	.	ID=scaffold132|size266076:hit:37190:3.12.0.0;Name=TRINITY_DN6559_c0_g1_i1;score=20041
scaffold132|size266076	est2genome	match_part	88073	88942	20041	+	.	ID=scaffold132|size266076:hsp:72155:3.12.0.0;Parent=scaffold132|size266076:hit:37190:3.12.0.0;Target=TRINITY_DN6559_c0_g1_i1 3169 4038 -;Gap=M870
scaffold132|size266076	est2genome	match_part	89021	89270	20041	+	.	ID=scaffold132|size266076:hsp:72156:3.12.0.0;Parent=scaffold132|size266076:hit:37190:3.12.0.0;Target=TRINITY_DN6559_c0_g1_i1 2919 3168 -;Gap=M250
scaffold132|size266076	est2genome	match_part	89374	89595	20041	+	.	ID=scaffold132|size266076:hsp:72157:3.12.0.0;Parent=scaffold132|size266076:hit:37190:3.12.0.0;Target=TRINITY_DN6559_c0_g1_i1 2697 2918 -;Gap=M222
scaffold132|size266076	est2genome	match_part	89684	89857	20041	+	.	ID=scaffold132|size266076:hsp:72158:3.12.0.0;Parent=scaffold132|size266076:hit:37190:3.12.0.0;Target=TRINITY_DN6559_c0_g1_i1 2523 2696 -;Gap=M174
scaffold132|size266076	est2genome	match_part	89933	89977	20041	+	.	ID=scaffold132|size266076:hsp:72159:3.12.0.0;Parent=scaffold132|size266076:hit:37190:3.12.0.0;Target=TRINITY_DN6559_c0_g1_i1 2478 2522 -;Gap=M45
scaffold132|size266076	est2genome	match_part	90057	90180	20041	+	.	ID=scaffold132|size266076:hsp:72160:3.12.0.0;Parent=scaffold132|size266076:hit:37190:3.12.0.0;Target=TRINITY_DN6559_c0_g1_i1 2354 2477 -;Gap=M124
scaffold132|size266076	est2genome	match_part	90257	90808	20041	+	.	ID=scaffold132|size266076:hsp:72161:3.12.0.0;Parent=scaffold132|size266076:hit:37190:3.12.0.0;Target=TRINITY_DN6559_c0_g1_i1 1802 2353 -;Gap=M552
scaffold132|size266076	est2genome	match_part	90879	92679	20041	+	.	ID=scaffold132|size266076:hsp:72162:3.12.0.0;Parent=scaffold132|size266076:hit:37190:3.12.0.0;Target=TRINITY_DN6559_c0_g1_i1 1 1801 -;Gap=M1801
scaffold132|size266076	est2genome	expressed_sequence_match	98636	103623	21857	+	.	ID=scaffold132|size266076:hit:37191:3.12.0.0;Name=TRINITY_DN12321_c0_g1_i1;score=21857
scaffold132|size266076	est2genome	match_part	98636	99251	21857	+	.	ID=scaffold132|size266076:hsp:72163:3.12.0.0;Parent=scaffold132|size266076:hit:37191:3.12.0.0;Target=TRINITY_DN12321_c0_g1_i1 1 616 +;Gap=M616
scaffold132|size266076	est2genome	match_part	99390	100040	21857	+	.	ID=scaffold132|size266076:hsp:72164:3.12.0.0;Parent=scaffold132|size266076:hit:37191:3.12.0.0;Target=TRINITY_DN12321_c0_g1_i1 617 1267 +;Gap=M651
scaffold132|size266076	est2genome	match_part	100121	100289	21857	+	.	ID=scaffold132|size266076:hsp:72165:3.12.0.0;Parent=scaffold132|size266076:hit:37191:3.12.0.0;Target=TRINITY_DN12321_c0_g1_i1 1268 1436 +;Gap=M169
scaffold132|size266076	est2genome	match_part	100366	100506	21857	+	.	ID=scaffold132|size266076:hsp:72166:3.12.0.0;Parent=scaffold132|size266076:hit:37191:3.12.0.0;Target=TRINITY_DN12321_c0_g1_i1 1437 1577 +;Gap=M141
scaffold132|size266076	est2genome	match_part	100590	102545	21857	+	.	ID=scaffold132|size266076:hsp:72167:3.12.0.0;Parent=scaffold132|size266076:hit:37191:3.12.0.0;Target=TRINITY_DN12321_c0_g1_i1 1578 3533 +;Gap=M1956
scaffold132|size266076	est2genome	match_part	102638	102785	21857	+	.	ID=scaffold132|size266076:hsp:72168:3.12.0.0;Parent=scaffold132|size266076:hit:37191:3.12.0.0;Target=TRINITY_DN12321_c0_g1_i1 3534 3681 +;Gap=M148
scaffold132|size266076	est2genome	match_part	102880	103623	21857	+	.	ID=scaffold132|size266076:hsp:72169:3.12.0.0;Parent=scaffold132|size266076:hit:37191:3.12.0.0;Target=TRINITY_DN12321_c0_g1_i1 3682 4425 +;Gap=M744
scaffold132|size266076	est2genome	expressed_sequence_match	98759	101889	14095	+	.	ID=scaffold132|size266076:hit:37192:3.12.0.0;Name=TRINITY_DN9572_c0_g1_i5;score=14095
scaffold132|size266076	est2genome	match_part	98759	99251	14095	+	.	ID=scaffold132|size266076:hsp:72170:3.12.0.0;Parent=scaffold132|size266076:hit:37192:3.12.0.0;Target=TRINITY_DN9572_c0_g1_i5 1 493 +;Gap=M493
scaffold132|size266076	est2genome	match_part	99390	100040	14095	+	.	ID=scaffold132|size266076:hsp:72171:3.12.0.0;Parent=scaffold132|size266076:hit:37192:3.12.0.0;Target=TRINITY_DN9572_c0_g1_i5 494 1144 +;Gap=M651
scaffold132|size266076	est2genome	match_part	100121	100289	14095	+	.	ID=scaffold132|size266076:hsp:72172:3.12.0.0;Parent=scaffold132|size266076:hit:37192:3.12.0.0;Target=TRINITY_DN9572_c0_g1_i5 1145 1313 +;Gap=M169
scaffold132|size266076	est2genome	match_part	100366	101889	14095	+	.	ID=scaffold132|size266076:hsp:72173:3.12.0.0;Parent=scaffold132|size266076:hit:37192:3.12.0.0;Target=TRINITY_DN9572_c0_g1_i5 1314 2837 +;Gap=M1524
scaffold132|size266076	est2genome	expressed_sequence_match	98759	101889	14804	+	.	ID=scaffold132|size266076:hit:37193:3.12.0.0;Name=TRINITY_DN9572_c0_g1_i2;score=14804
scaffold132|size266076	est2genome	match_part	98759	100040	14804	+	.	ID=scaffold132|size266076:hsp:72174:3.12.0.0;Parent=scaffold132|size266076:hit:37193:3.12.0.0;Target=TRINITY_DN9572_c0_g1_i2 1 1282 +;Gap=M1282
scaffold132|size266076	est2genome	match_part	100121	100289	14804	+	.	ID=scaffold132|size266076:hsp:72175:3.12.0.0;Parent=scaffold132|size266076:hit:37193:3.12.0.0;Target=TRINITY_DN9572_c0_g1_i2 1283 1451 +;Gap=M169
scaffold132|size266076	est2genome	match_part	100366	101889	14804	+	.	ID=scaffold132|size266076:hsp:72176:3.12.0.0;Parent=scaffold132|size266076:hit:37193:3.12.0.0;Target=TRINITY_DN9572_c0_g1_i2 1452 2975 +;Gap=M1524
scaffold132|size266076	est2genome	expressed_sequence_match	98759	101889	14094	+	.	ID=scaffold132|size266076:hit:37194:3.12.0.0;Name=TRINITY_DN9572_c0_g1_i7;score=14094
scaffold132|size266076	est2genome	match_part	98759	99251	14094	+	.	ID=scaffold132|size266076:hsp:72177:3.12.0.0;Parent=scaffold132|size266076:hit:37194:3.12.0.0;Target=TRINITY_DN9572_c0_g1_i7 1 493 +;Gap=M493
scaffold132|size266076	est2genome	match_part	99390	100289	14094	+	.	ID=scaffold132|size266076:hsp:72178:3.12.0.0;Parent=scaffold132|size266076:hit:37194:3.12.0.0;Target=TRINITY_DN9572_c0_g1_i7 494 1393 +;Gap=M900
scaffold132|size266076	est2genome	match_part	100366	100506	14094	+	.	ID=scaffold132|size266076:hsp:72179:3.12.0.0;Parent=scaffold132|size266076:hit:37194:3.12.0.0;Target=TRINITY_DN9572_c0_g1_i7 1394 1534 +;Gap=M141
scaffold132|size266076	est2genome	match_part	100590	101889	14094	+	.	ID=scaffold132|size266076:hsp:72180:3.12.0.0;Parent=scaffold132|size266076:hit:37194:3.12.0.0;Target=TRINITY_DN9572_c0_g1_i7 1535 2834 +;Gap=M1300
###
scaffold132|size266076	blastx	protein_match	101905	102716	415	-	.	ID=scaffold132|size266076:hit:37195:3.12.0.1;Name=jgi|Fracy1|267909|estExt_fgenesh2_kg.C_20339;score=415
scaffold132|size266076	blastx	match_part	102639	102716	108	-	.	ID=scaffold132|size266076:hsp:72181:3.12.0.1;Parent=scaffold132|size266076:hit:37195:3.12.0.1;Target=jgi|Fracy1|267909|estExt_fgenesh2_kg.C_20339 1 26 +;Gap=M78
scaffold132|size266076	blastx	match_part	101905	102543	415	-	.	ID=scaffold132|size266076:hsp:72182:3.12.0.1;Parent=scaffold132|size266076:hit:37195:3.12.0.1;Target=jgi|Fracy1|267909|estExt_fgenesh2_kg.C_20339 28 236 +;Gap=M639
scaffold132|size266076	blastx	protein_match	101905	102716	415	-	.	ID=scaffold132|size266076:hit:37196:3.12.0.1;Name=jgi|Fracy1|267909|estExt_fgenesh2_kg.C_20339;score=415
scaffold132|size266076	blastx	match_part	102639	102716	108	-	.	ID=scaffold132|size266076:hsp:72183:3.12.0.1;Parent=scaffold132|size266076:hit:37196:3.12.0.1;Target=jgi|Fracy1|267909|estExt_fgenesh2_kg.C_20339 1 26 +;Gap=M78
scaffold132|size266076	blastx	match_part	101905	102543	415	-	.	ID=scaffold132|size266076:hsp:72184:3.12.0.1;Parent=scaffold132|size266076:hit:37196:3.12.0.1;Target=jgi|Fracy1|267909|estExt_fgenesh2_kg.C_20339 28 236 +;Gap=M639
scaffold132|size266076	blastx	protein_match	101905	102716	415	-	.	ID=scaffold132|size266076:hit:37197:3.12.0.1;Name=jgi|Fracy1|267909|estExt_fgenesh2_kg.C_20339;score=415
scaffold132|size266076	blastx	match_part	102639	102716	108	-	.	ID=scaffold132|size266076:hsp:72185:3.12.0.1;Parent=scaffold132|size266076:hit:37197:3.12.0.1;Target=jgi|Fracy1|267909|estExt_fgenesh2_kg.C_20339 1 26 +;Gap=M78
scaffold132|size266076	blastx	match_part	101905	102543	415	-	.	ID=scaffold132|size266076:hsp:72186:3.12.0.1;Parent=scaffold132|size266076:hit:37197:3.12.0.1;Target=jgi|Fracy1|267909|estExt_fgenesh2_kg.C_20339 28 236 +;Gap=M639
scaffold132|size266076	blastx	protein_match	101980	104325	507	-	.	ID=scaffold132|size266076:hit:37198:3.12.0.1;Name=jgi|Thaoce1|78552|rna13699;score=507
scaffold132|size266076	blastx	match_part	102877	104325	1170	-	.	ID=scaffold132|size266076:hsp:72187:3.12.0.1;Parent=scaffold132|size266076:hit:37198:3.12.0.1;Target=jgi|Thaoce1|78552|rna13699 60 512 +;Gap=M1449
scaffold132|size266076	blastx	match_part	102639	102788	178	-	.	ID=scaffold132|size266076:hsp:72188:3.12.0.1;Parent=scaffold132|size266076:hit:37198:3.12.0.1;Target=jgi|Thaoce1|78552|rna13699 511 561 +;Gap=M150
scaffold132|size266076	blastx	match_part	101980	102546	507	-	.	ID=scaffold132|size266076:hsp:72189:3.12.0.1;Parent=scaffold132|size266076:hit:37198:3.12.0.1;Target=jgi|Thaoce1|78552|rna13699 562 748 +;Gap=M567
scaffold132|size266076	blastx	protein_match	103270	103503	288	-	.	ID=scaffold132|size266076:hit:37199:3.12.0.1;Name=jgi|Phatr2|14096|e_gw1.13.287.1;score=288
scaffold132|size266076	blastx	match_part	103270	103503	288	-	.	ID=scaffold132|size266076:hsp:72190:3.12.0.1;Parent=scaffold132|size266076:hit:37199:3.12.0.1;Target=jgi|Phatr2|14096|e_gw1.13.287.1 1 78 +;Gap=M234
scaffold132|size266076	blastx	protein_match	102280	102546	144	-	.	ID=scaffold132|size266076:hit:37200:3.12.0.1;Name=jgi|Thaoce1|78551|rna13698;score=144
scaffold132|size266076	blastx	match_part	102280	102546	144	-	.	ID=scaffold132|size266076:hsp:72191:3.12.0.1;Parent=scaffold132|size266076:hit:37200:3.12.0.1;Target=jgi|Thaoce1|78551|rna13698 47 133 +;Gap=M267
scaffold132|size266076	blastx	protein_match	103249	103470	170	-	.	ID=scaffold132|size266076:hit:37201:3.12.0.1;Name=jgi|Phatr2|10788|e_gw1.4.401.1;score=170
scaffold132|size266076	blastx	match_part	103249	103470	170	-	.	ID=scaffold132|size266076:hsp:72192:3.12.0.1;Parent=scaffold132|size266076:hit:37201:3.12.0.1;Target=jgi|Phatr2|10788|e_gw1.4.401.1 28 101 +;Gap=M222
scaffold132|size266076	blastx	protein_match	103234	103542	397	-	.	ID=scaffold132|size266076:hit:37202:3.12.0.1;Name=jgi|Fracy1|180686|e_gw1.2.1201.1;score=397
scaffold132|size266076	blastx	match_part	103234	103542	397	-	.	ID=scaffold132|size266076:hsp:72193:3.12.0.1;Parent=scaffold132|size266076:hit:37202:3.12.0.1;Target=jgi|Fracy1|180686|e_gw1.2.1201.1 2 104 +;Gap=M309
scaffold132|size266076	blastx	protein_match	103234	103542	397	-	.	ID=scaffold132|size266076:hit:37203:3.12.0.1;Name=jgi|Fracy1|180686|e_gw1.2.1201.1;score=397
scaffold132|size266076	blastx	match_part	103234	103542	397	-	.	ID=scaffold132|size266076:hsp:72194:3.12.0.1;Parent=scaffold132|size266076:hit:37203:3.12.0.1;Target=jgi|Fracy1|180686|e_gw1.2.1201.1 2 104 +;Gap=M309
scaffold132|size266076	blastx	protein_match	103234	103542	397	-	.	ID=scaffold132|size266076:hit:37204:3.12.0.1;Name=jgi|Fracy1|180686|e_gw1.2.1201.1;score=397
scaffold132|size266076	blastx	match_part	103234	103542	397	-	.	ID=scaffold132|size266076:hsp:72195:3.12.0.1;Parent=scaffold132|size266076:hit:37204:3.12.0.1;Target=jgi|Fracy1|180686|e_gw1.2.1201.1 2 104 +;Gap=M309
scaffold132|size266076	blastx	protein_match	103234	103503	424	-	.	ID=scaffold132|size266076:hit:37205:3.12.0.1;Name=jgi|Thaps3|19913|gw1.10.243.1;score=424
scaffold132|size266076	blastx	match_part	103234	103503	424	-	.	ID=scaffold132|size266076:hsp:72196:3.12.0.1;Parent=scaffold132|size266076:hit:37205:3.12.0.1;Target=jgi|Thaps3|19913|gw1.10.243.1 1 90 +;Gap=M270
scaffold132|size266076	blastx	protein_match	103291	103458	149	-	.	ID=scaffold132|size266076:hit:37206:3.12.0.1;Name=jgi|Thaps3|264663|thaps1_ua_kg.chr_20000004;score=149
scaffold132|size266076	blastx	match_part	103291	103458	149	-	.	ID=scaffold132|size266076:hsp:72197:3.12.0.1;Parent=scaffold132|size266076:hit:37206:3.12.0.1;Target=jgi|Thaps3|264663|thaps1_ua_kg.chr_20000004 1 56 +;Gap=M168
scaffold132|size266076	blastx	protein_match	106449	107319	308	+	.	ID=scaffold132|size266076:hit:37207:3.12.0.1;Name=jgi|Thaps3|25477|estExt_fgenesh1_pg.C_chr_19a_190103;score=308
scaffold132|size266076	blastx	match_part	106449	106943	308	+	.	ID=scaffold132|size266076:hsp:72198:3.12.0.1;Parent=scaffold132|size266076:hit:37207:3.12.0.1;Target=jgi|Thaps3|25477|estExt_fgenesh1_pg.C_chr_19a_190103 124 236 +;Gap=M495
scaffold132|size266076	blastx	match_part	107026	107319	97	+	.	ID=scaffold132|size266076:hsp:72199:3.12.0.1;Parent=scaffold132|size266076:hit:37207:3.12.0.1;Target=jgi|Thaps3|25477|estExt_fgenesh1_pg.C_chr_19a_190103 239 358 +;Gap=M294
scaffold132|size266076	blastx	protein_match	105496	107322	301	+	.	ID=scaffold132|size266076:hit:37208:3.12.0.1;Name=jgi|Thaps3|24205|estExt_fgenesh1_pg.C_chr_100242;score=301
scaffold132|size266076	blastx	match_part	105496	106227	301	+	.	ID=scaffold132|size266076:hsp:72200:3.12.0.1;Parent=scaffold132|size266076:hit:37208:3.12.0.1;Target=jgi|Thaps3|24205|estExt_fgenesh1_pg.C_chr_100242 18 285 +;Gap=M732
scaffold132|size266076	blastx	match_part	106368	106946	757	+	.	ID=scaffold132|size266076:hsp:72201:3.12.0.1;Parent=scaffold132|size266076:hit:37208:3.12.0.1;Target=jgi|Thaps3|24205|estExt_fgenesh1_pg.C_chr_100242 286 452 +;Gap=M579
scaffold132|size266076	blastx	match_part	107023	107322	281	+	.	ID=scaffold132|size266076:hsp:72202:3.12.0.1;Parent=scaffold132|size266076:hit:37208:3.12.0.1;Target=jgi|Thaps3|24205|estExt_fgenesh1_pg.C_chr_100242 453 558 +;Gap=M300
scaffold132|size266076	blastx	protein_match	106368	107322	391	+	.	ID=scaffold132|size266076:hit:37209:3.12.0.1;Name=jgi|Phatr2|37243|fgenesh1_pg.C_chr_12000213;score=391
scaffold132|size266076	blastx	match_part	106368	106946	391	+	.	ID=scaffold132|size266076:hsp:72203:3.12.0.1;Parent=scaffold132|size266076:hit:37209:3.12.0.1;Target=jgi|Phatr2|37243|fgenesh1_pg.C_chr_12000213 56 223 +;Gap=M579
scaffold132|size266076	blastx	match_part	107026	107322	86	+	.	ID=scaffold132|size266076:hsp:72204:3.12.0.1;Parent=scaffold132|size266076:hit:37209:3.12.0.1;Target=jgi|Phatr2|37243|fgenesh1_pg.C_chr_12000213 225 327 +;Gap=M297
scaffold132|size266076	blastx	protein_match	105475	107322	224	+	.	ID=scaffold132|size266076:hit:37210:3.12.0.1;Name=jgi|Thaoce1|103067|rna3025;score=224
scaffold132|size266076	blastx	match_part	105475	106227	224	+	.	ID=scaffold132|size266076:hsp:72205:3.12.0.1;Parent=scaffold132|size266076:hit:37210:3.12.0.1;Target=jgi|Thaoce1|103067|rna3025 8 276 +;Gap=M753
scaffold132|size266076	blastx	match_part	106368	106946	656	+	.	ID=scaffold132|size266076:hsp:72206:3.12.0.1;Parent=scaffold132|size266076:hit:37210:3.12.0.1;Target=jgi|Thaoce1|103067|rna3025 277 451 +;Gap=M579
scaffold132|size266076	blastx	match_part	107023	107322	162	+	.	ID=scaffold132|size266076:hsp:72207:3.12.0.1;Parent=scaffold132|size266076:hit:37210:3.12.0.1;Target=jgi|Thaoce1|103067|rna3025 452 554 +;Gap=M300
scaffold132|size266076	blastx	protein_match	106839	107322	140	+	.	ID=scaffold132|size266076:hit:37211:3.12.0.1;Name=jgi|Thaoce1|91063|rna29303;score=140
scaffold132|size266076	blastx	match_part	106839	106946	140	+	.	ID=scaffold132|size266076:hsp:72208:3.12.0.1;Parent=scaffold132|size266076:hit:37211:3.12.0.1;Target=jgi|Thaoce1|91063|rna29303 2 37 +;Gap=M108
scaffold132|size266076	blastx	match_part	107026	107322	153	+	.	ID=scaffold132|size266076:hsp:72209:3.12.0.1;Parent=scaffold132|size266076:hit:37211:3.12.0.1;Target=jgi|Thaoce1|91063|rna29303 39 135 +;Gap=M297
scaffold132|size266076	blastx	protein_match	108329	109006	623	-	.	ID=scaffold132|size266076:hit:37212:3.12.0.1;Name=jgi|Thaoce1|82175|rna34020;score=623
scaffold132|size266076	blastx	match_part	108329	109006	623	-	.	ID=scaffold132|size266076:hsp:72210:3.12.0.1;Parent=scaffold132|size266076:hit:37212:3.12.0.1;Target=jgi|Thaoce1|82175|rna34020 17 235 +;Gap=M678
scaffold132|size266076	blastx	protein_match	108827	109882	803	-	.	ID=scaffold132|size266076:hit:37213:3.12.0.1;Name=jgi|Thaoce1|70870|rna9508;score=803
scaffold132|size266076	blastx	match_part	108827	109882	803	-	.	ID=scaffold132|size266076:hsp:72211:3.12.0.1;Parent=scaffold132|size266076:hit:37213:3.12.0.1;Target=jgi|Thaoce1|70870|rna9508 218 540 +;Gap=M1056
scaffold132|size266076	blastx	protein_match	108329	109861	1117	-	.	ID=scaffold132|size266076:hit:37214:3.12.0.1;Name=jgi|Thaps3|8348|fgenesh1_pg.C_chr_10000118;score=1117
scaffold132|size266076	blastx	match_part	108329	109861	1117	-	.	ID=scaffold132|size266076:hsp:72212:3.12.0.1;Parent=scaffold132|size266076:hit:37214:3.12.0.1;Target=jgi|Thaps3|8348|fgenesh1_pg.C_chr_10000118 339 783 +;Gap=M1533
scaffold132|size266076	blastx	protein_match	112657	113073	483	+	.	ID=scaffold132|size266076:hit:37215:3.12.0.1;Name=jgi|Thaps3|8347|fgenesh1_pg.C_chr_10000117;score=483
scaffold132|size266076	blastx	match_part	112657	113073	483	+	.	ID=scaffold132|size266076:hsp:72213:3.12.0.1;Parent=scaffold132|size266076:hit:37215:3.12.0.1;Target=jgi|Thaps3|8347|fgenesh1_pg.C_chr_10000117 1 141 +;Gap=M417
scaffold132|size266076	blastx	protein_match	113285	114118	641	-	.	ID=scaffold132|size266076:hit:37216:3.12.0.1;Name=jgi|Thaoce1|98848|rna26135;score=641
scaffold132|size266076	blastx	match_part	113285	114118	641	-	.	ID=scaffold132|size266076:hsp:72214:3.12.0.1;Parent=scaffold132|size266076:hit:37216:3.12.0.1;Target=jgi|Thaoce1|98848|rna26135 104 340 +;Gap=M834
scaffold132|size266076	blastx	protein_match	115303	115500	228	-	.	ID=scaffold132|size266076:hit:37217:3.12.0.1;Name=jgi|Fracy1|144853|gw1.6.390.1;score=228
scaffold132|size266076	blastx	match_part	115303	115500	228	-	.	ID=scaffold132|size266076:hsp:72215:3.12.0.1;Parent=scaffold132|size266076:hit:37217:3.12.0.1;Target=jgi|Fracy1|144853|gw1.6.390.1 11 76 +;Gap=M198
scaffold132|size266076	blastx	protein_match	115303	115500	224	-	.	ID=scaffold132|size266076:hit:37218:3.12.0.1;Name=jgi|Fracy1|144852|gw1.15.245.1;score=224
scaffold132|size266076	blastx	match_part	115303	115500	224	-	.	ID=scaffold132|size266076:hsp:72216:3.12.0.1;Parent=scaffold132|size266076:hit:37218:3.12.0.1;Target=jgi|Fracy1|144852|gw1.15.245.1 11 76 +;Gap=M198
scaffold132|size266076	blastx	protein_match	114946	116328	165	-	.	ID=scaffold132|size266076:hit:37219:3.12.0.1;Name=jgi|Thaoce1|99880|rna9575;score=165
scaffold132|size266076	blastx	match_part	116143	116328	213	-	.	ID=scaffold132|size266076:hsp:72217:3.12.0.1;Parent=scaffold132|size266076:hit:37219:3.12.0.1;Target=jgi|Thaoce1|99880|rna9575 36 97 +;Gap=M186
scaffold132|size266076	blastx	match_part	115550	115744	271	-	.	ID=scaffold132|size266076:hsp:72218:3.12.0.1;Parent=scaffold132|size266076:hit:37219:3.12.0.1;Target=jgi|Thaoce1|99880|rna9575 113 177 +;Gap=M195
scaffold132|size266076	blastx	match_part	114946	115197	165	-	.	ID=scaffold132|size266076:hsp:72219:3.12.0.1;Parent=scaffold132|size266076:hit:37219:3.12.0.1;Target=jgi|Thaoce1|99880|rna9575 188 271 +;Gap=M252
scaffold132|size266076	blastx	protein_match	115303	115500	228	-	.	ID=scaffold132|size266076:hit:37220:3.12.0.1;Name=jgi|Fracy1|144853|gw1.6.390.1;score=228
scaffold132|size266076	blastx	match_part	115303	115500	228	-	.	ID=scaffold132|size266076:hsp:72220:3.12.0.1;Parent=scaffold132|size266076:hit:37220:3.12.0.1;Target=jgi|Fracy1|144853|gw1.6.390.1 11 76 +;Gap=M198
scaffold132|size266076	blastx	protein_match	115303	115500	224	-	.	ID=scaffold132|size266076:hit:37221:3.12.0.1;Name=jgi|Fracy1|144852|gw1.15.245.1;score=224
scaffold132|size266076	blastx	match_part	115303	115500	224	-	.	ID=scaffold132|size266076:hsp:72221:3.12.0.1;Parent=scaffold132|size266076:hit:37221:3.12.0.1;Target=jgi|Fracy1|144852|gw1.15.245.1 11 76 +;Gap=M198
scaffold132|size266076	blastx	protein_match	115303	115500	228	-	.	ID=scaffold132|size266076:hit:37222:3.12.0.1;Name=jgi|Fracy1|144853|gw1.6.390.1;score=228
scaffold132|size266076	blastx	match_part	115303	115500	228	-	.	ID=scaffold132|size266076:hsp:72222:3.12.0.1;Parent=scaffold132|size266076:hit:37222:3.12.0.1;Target=jgi|Fracy1|144853|gw1.6.390.1 11 76 +;Gap=M198
scaffold132|size266076	blastx	protein_match	117711	120165	1139	+	.	ID=scaffold132|size266076:hit:37223:3.12.0.1;Name=jgi|Thaps3|24144|estExt_fgenesh1_pg.C_chr_100119;score=1139
scaffold132|size266076	blastx	match_part	117711	119393	1139	+	.	ID=scaffold132|size266076:hsp:72223:3.12.0.1;Parent=scaffold132|size266076:hit:37223:3.12.0.1;Target=jgi|Thaps3|24144|estExt_fgenesh1_pg.C_chr_100119 172 727 +;Gap=M1683
scaffold132|size266076	blastx	match_part	119754	119924	180	+	.	ID=scaffold132|size266076:hsp:72224:3.12.0.1;Parent=scaffold132|size266076:hit:37223:3.12.0.1;Target=jgi|Thaps3|24144|estExt_fgenesh1_pg.C_chr_100119 764 820 +;Gap=M171
scaffold132|size266076	blastx	match_part	120025	120165	149	+	.	ID=scaffold132|size266076:hsp:72225:3.12.0.1;Parent=scaffold132|size266076:hit:37223:3.12.0.1;Target=jgi|Thaps3|24144|estExt_fgenesh1_pg.C_chr_100119 819 869 +;Gap=M141
scaffold132|size266076	blastx	protein_match	120281	120658	269	-	.	ID=scaffold132|size266076:hit:37224:3.12.0.1;Name=jgi|Thaoce1|69663|rna32839;score=269
scaffold132|size266076	blastx	match_part	120281	120658	269	-	.	ID=scaffold132|size266076:hsp:72226:3.12.0.1;Parent=scaffold132|size266076:hit:37224:3.12.0.1;Target=jgi|Thaoce1|69663|rna32839 3 135 +;Gap=M378
scaffold132|size266076	blastx	protein_match	120263	121642	1160	-	.	ID=scaffold132|size266076:hit:37225:3.12.0.1;Name=jgi|Thaoce1|70531|rna28011;score=1160
scaffold132|size266076	blastx	match_part	120263	121642	1160	-	.	ID=scaffold132|size266076:hsp:72227:3.12.0.1;Parent=scaffold132|size266076:hit:37225:3.12.0.1;Target=jgi|Thaoce1|70531|rna28011 24 454 +;Gap=M1380
scaffold132|size266076	blastx	protein_match	120281	121591	871	-	.	ID=scaffold132|size266076:hit:37226:3.12.0.1;Name=jgi|Thaoce1|83891|rna3501;score=871
scaffold132|size266076	blastx	match_part	120281	121591	871	-	.	ID=scaffold132|size266076:hsp:72228:3.12.0.1;Parent=scaffold132|size266076:hit:37226:3.12.0.1;Target=jgi|Thaoce1|83891|rna3501 120 587 +;Gap=M1311
scaffold132|size266076	blastx	protein_match	120353	121594	867	-	.	ID=scaffold132|size266076:hit:37227:3.12.0.1;Name=jgi|Thaps3|10400|fgenesh1_pg.C_chr_16a000081;score=867
scaffold132|size266076	blastx	match_part	120353	121594	867	-	.	ID=scaffold132|size266076:hsp:72229:3.12.0.1;Parent=scaffold132|size266076:hit:37227:3.12.0.1;Target=jgi|Thaps3|10400|fgenesh1_pg.C_chr_16a000081 57 468 +;Gap=M1242
scaffold132|size266076	blastx	protein_match	122600	123445	608	+	.	ID=scaffold132|size266076:hit:37228:3.12.0.1;Name=jgi|Thaps3|24213|estExt_fgenesh1_pg.C_chr_100253;score=608
scaffold132|size266076	blastx	match_part	122600	123445	608	+	.	ID=scaffold132|size266076:hsp:72230:3.12.0.1;Parent=scaffold132|size266076:hit:37228:3.12.0.1;Target=jgi|Thaps3|24213|estExt_fgenesh1_pg.C_chr_100253 67 363 +;Gap=M846
scaffold132|size266076	blastx	protein_match	124030	124762	143	-	.	ID=scaffold132|size266076:hit:37229:3.12.0.1;Name=jgi|Fracy1|245098|fgenesh2_pg.14_%2523_396;score=143
scaffold132|size266076	blastx	match_part	124391	124762	185	-	.	ID=scaffold132|size266076:hsp:72231:3.12.0.1;Parent=scaffold132|size266076:hit:37229:3.12.0.1;Target=jgi|Fracy1|245098|fgenesh2_pg.14_%252523_396 96 247 +;Gap=M372
scaffold132|size266076	blastx	match_part	124030	124257	143	-	.	ID=scaffold132|size266076:hsp:72232:3.12.0.1;Parent=scaffold132|size266076:hit:37229:3.12.0.1;Target=jgi|Fracy1|245098|fgenesh2_pg.14_%252523_396 268 348 +;Gap=M228
scaffold132|size266076	blastx	protein_match	124009	124600	197	-	.	ID=scaffold132|size266076:hit:37230:3.12.0.1;Name=jgi|Thaps3|8598|fgenesh1_pg.C_chr_10000368;score=197
scaffold132|size266076	blastx	match_part	124406	124600	126	-	.	ID=scaffold132|size266076:hsp:72233:3.12.0.1;Parent=scaffold132|size266076:hit:37230:3.12.0.1;Target=jgi|Thaps3|8598|fgenesh1_pg.C_chr_10000368 12 80 +;Gap=M195
scaffold132|size266076	blastx	match_part	124009	124251	197	-	.	ID=scaffold132|size266076:hsp:72234:3.12.0.1;Parent=scaffold132|size266076:hit:37230:3.12.0.1;Target=jgi|Thaps3|8598|fgenesh1_pg.C_chr_10000368 91 171 +;Gap=M243
scaffold132|size266076	blastx	protein_match	124030	124762	143	-	.	ID=scaffold132|size266076:hit:37231:3.12.0.1;Name=jgi|Fracy1|245098|fgenesh2_pg.14_%2523_396;score=143
scaffold132|size266076	blastx	match_part	124391	124762	185	-	.	ID=scaffold132|size266076:hsp:72235:3.12.0.1;Parent=scaffold132|size266076:hit:37231:3.12.0.1;Target=jgi|Fracy1|245098|fgenesh2_pg.14_%252523_396 96 247 +;Gap=M372
scaffold132|size266076	blastx	match_part	124030	124257	143	-	.	ID=scaffold132|size266076:hsp:72236:3.12.0.1;Parent=scaffold132|size266076:hit:37231:3.12.0.1;Target=jgi|Fracy1|245098|fgenesh2_pg.14_%252523_396 268 348 +;Gap=M228
scaffold132|size266076	blastx	protein_match	123982	124838	333	-	.	ID=scaffold132|size266076:hit:37232:3.12.0.1;Name=jgi|Thaps3|8486|fgenesh1_pg.C_chr_10000256;score=333
scaffold132|size266076	blastx	match_part	124731	124838	109	-	.	ID=scaffold132|size266076:hsp:72237:3.12.0.1;Parent=scaffold132|size266076:hit:37232:3.12.0.1;Target=jgi|Thaps3|8486|fgenesh1_pg.C_chr_10000256 79 113 +;Gap=M108
scaffold132|size266076	blastx	match_part	124412	124657	368	-	.	ID=scaffold132|size266076:hsp:72238:3.12.0.1;Parent=scaffold132|size266076:hit:37232:3.12.0.1;Target=jgi|Thaps3|8486|fgenesh1_pg.C_chr_10000256 115 196 +;Gap=M246
scaffold132|size266076	blastx	match_part	123982	124335	333	-	.	ID=scaffold132|size266076:hsp:72239:3.12.0.1;Parent=scaffold132|size266076:hit:37232:3.12.0.1;Target=jgi|Thaps3|8486|fgenesh1_pg.C_chr_10000256 186 305 +;Gap=M354
scaffold132|size266076	blastx	protein_match	124030	124762	143	-	.	ID=scaffold132|size266076:hit:37233:3.12.0.1;Name=jgi|Fracy1|245098|fgenesh2_pg.14_%2523_396;score=143
scaffold132|size266076	blastx	match_part	124391	124762	185	-	.	ID=scaffold132|size266076:hsp:72240:3.12.0.1;Parent=scaffold132|size266076:hit:37233:3.12.0.1;Target=jgi|Fracy1|245098|fgenesh2_pg.14_%252523_396 96 247 +;Gap=M372
scaffold132|size266076	blastx	match_part	124030	124257	143	-	.	ID=scaffold132|size266076:hsp:72241:3.12.0.1;Parent=scaffold132|size266076:hit:37233:3.12.0.1;Target=jgi|Fracy1|245098|fgenesh2_pg.14_%252523_396 268 348 +;Gap=M228
scaffold132|size266076	blastx	protein_match	123994	124844	197	-	.	ID=scaffold132|size266076:hit:37234:3.12.0.1;Name=jgi|Thaps3|8582|fgenesh1_pg.C_chr_10000352;score=197
scaffold132|size266076	blastx	match_part	124734	124844	93	-	.	ID=scaffold132|size266076:hsp:72242:3.12.0.1;Parent=scaffold132|size266076:hit:37234:3.12.0.1;Target=jgi|Thaps3|8582|fgenesh1_pg.C_chr_10000352 435 471 +;Gap=M111
scaffold132|size266076	blastx	match_part	124382	124699	210	-	.	ID=scaffold132|size266076:hsp:72243:3.12.0.1;Parent=scaffold132|size266076:hit:37234:3.12.0.1;Target=jgi|Thaps3|8582|fgenesh1_pg.C_chr_10000352 142 248 +;Gap=M318
scaffold132|size266076	blastx	match_part	124406	124699	157	-	.	ID=scaffold132|size266076:hsp:72244:3.12.0.1;Parent=scaffold132|size266076:hit:37234:3.12.0.1;Target=jgi|Thaps3|8582|fgenesh1_pg.C_chr_10000352 700 794 +;Gap=M294
scaffold132|size266076	blastx	match_part	124367	124657	194	-	.	ID=scaffold132|size266076:hsp:72245:3.12.0.1;Parent=scaffold132|size266076:hit:37234:3.12.0.1;Target=jgi|Thaps3|8582|fgenesh1_pg.C_chr_10000352 474 568 +;Gap=M291
scaffold132|size266076	blastx	match_part	124015	124278	178	-	.	ID=scaffold132|size266076:hsp:72246:3.12.0.1;Parent=scaffold132|size266076:hit:37234:3.12.0.1;Target=jgi|Thaps3|8582|fgenesh1_pg.C_chr_10000352 564 653 +;Gap=M264
scaffold132|size266076	blastx	match_part	123994	124269	197	-	.	ID=scaffold132|size266076:hsp:72247:3.12.0.1;Parent=scaffold132|size266076:hit:37234:3.12.0.1;Target=jgi|Thaps3|8582|fgenesh1_pg.C_chr_10000352 252 343 +;Gap=M276
scaffold132|size266076	blastx	match_part	124000	124266	215	-	.	ID=scaffold132|size266076:hsp:72248:3.12.0.1;Parent=scaffold132|size266076:hit:37234:3.12.0.1;Target=jgi|Thaps3|8582|fgenesh1_pg.C_chr_10000352 806 894 +;Gap=M267
scaffold132|size266076	blastx	protein_match	130037	131131	810	-	.	ID=scaffold132|size266076:hit:37235:3.12.0.1;Name=jgi|Thaps3|10713|fgenesh1_pg.C_chr_17000176;score=810
scaffold132|size266076	blastx	match_part	130037	131131	810	-	.	ID=scaffold132|size266076:hsp:72249:3.12.0.1;Parent=scaffold132|size266076:hit:37235:3.12.0.1;Target=jgi|Thaps3|10713|fgenesh1_pg.C_chr_17000176 1 352 +;Gap=M1095
scaffold132|size266076	blastx	protein_match	126214	126658	113	-	.	ID=scaffold132|size266076:hit:37236:3.12.0.1;Name=jgi|Thaoce1|74193|rna7899;score=113
scaffold132|size266076	blastx	match_part	126398	126658	274	-	.	ID=scaffold132|size266076:hsp:72250:3.12.0.1;Parent=scaffold132|size266076:hit:37236:3.12.0.1;Target=jgi|Thaoce1|74193|rna7899 1 87 +;Gap=M261
scaffold132|size266076	blastx	match_part	126214	126408	113	-	.	ID=scaffold132|size266076:hsp:72251:3.12.0.1;Parent=scaffold132|size266076:hit:37236:3.12.0.1;Target=jgi|Thaoce1|74193|rna7899 84 148 +;Gap=M195
scaffold132|size266076	blastx	protein_match	128333	128734	269	-	.	ID=scaffold132|size266076:hit:37237:3.12.0.1;Name=jgi|Fracy1|194739|e_gw1.22.102.1;score=269
scaffold132|size266076	blastx	match_part	128333	128734	269	-	.	ID=scaffold132|size266076:hsp:72252:3.12.0.1;Parent=scaffold132|size266076:hit:37237:3.12.0.1;Target=jgi|Fracy1|194739|e_gw1.22.102.1 1 134 +;Gap=M402
scaffold132|size266076	blastx	protein_match	126143	129766	2789	-	.	ID=scaffold132|size266076:hit:37238:3.12.0.1;Name=jgi|Thaoce1|77924|rna15843;score=2789
scaffold132|size266076	blastx	match_part	126143	129766	2789	-	.	ID=scaffold132|size266076:hsp:72253:3.12.0.1;Parent=scaffold132|size266076:hit:37238:3.12.0.1;Target=jgi|Thaoce1|77924|rna15843 247 1506 +;Gap=M3624
scaffold132|size266076	blastx	protein_match	129236	129715	411	-	.	ID=scaffold132|size266076:hit:37239:3.12.0.1;Name=jgi|Thaps3|10714|fgenesh1_pg.C_chr_17000177;score=411
scaffold132|size266076	blastx	match_part	129236	129715	411	-	.	ID=scaffold132|size266076:hsp:72254:3.12.0.1;Parent=scaffold132|size266076:hit:37239:3.12.0.1;Target=jgi|Thaps3|10714|fgenesh1_pg.C_chr_17000177 1 160 +;Gap=M480
scaffold132|size266076	blastx	protein_match	126332	126733	407	-	.	ID=scaffold132|size266076:hit:37240:3.12.0.1;Name=jgi|Thaoce1|91494|rna15024;score=407
scaffold132|size266076	blastx	match_part	126332	126733	407	-	.	ID=scaffold132|size266076:hsp:72255:3.12.0.1;Parent=scaffold132|size266076:hit:37240:3.12.0.1;Target=jgi|Thaoce1|91494|rna15024 1 134 +;Gap=M402
scaffold132|size266076	blastx	protein_match	126743	126949	122	-	.	ID=scaffold132|size266076:hit:37241:3.12.0.1;Name=jgi|Thaoce1|91104|rna22516;score=122
scaffold132|size266076	blastx	match_part	126743	126949	122	-	.	ID=scaffold132|size266076:hsp:72256:3.12.0.1;Parent=scaffold132|size266076:hit:37241:3.12.0.1;Target=jgi|Thaoce1|91104|rna22516 1 72 +;Gap=M207
scaffold132|size266076	blastx	protein_match	126191	129325	1203	-	.	ID=scaffold132|size266076:hit:37242:3.12.0.1;Name=jgi|Thaoce1|87235|rna14381;score=1203
scaffold132|size266076	blastx	match_part	128273	129325	471	-	.	ID=scaffold132|size266076:hsp:72257:3.12.0.1;Parent=scaffold132|size266076:hit:37242:3.12.0.1;Target=jgi|Thaoce1|87235|rna14381 479 838 +;Gap=M1053
scaffold132|size266076	blastx	match_part	126191	127855	1203	-	.	ID=scaffold132|size266076:hsp:72258:3.12.0.1;Parent=scaffold132|size266076:hit:37242:3.12.0.1;Target=jgi|Thaoce1|87235|rna14381 1175 1734 +;Gap=M1665
scaffold132|size266076	blastx	protein_match	126659	127336	390	-	.	ID=scaffold132|size266076:hit:37243:3.12.0.1;Name=jgi|Thaoce1|100347|rna3929;score=390
scaffold132|size266076	blastx	match_part	126659	127336	390	-	.	ID=scaffold132|size266076:hsp:72259:3.12.0.1;Parent=scaffold132|size266076:hit:37243:3.12.0.1;Target=jgi|Thaoce1|100347|rna3929 52 258 +;Gap=M678
scaffold132|size266076	blastx	protein_match	128333	128734	269	-	.	ID=scaffold132|size266076:hit:37244:3.12.0.1;Name=jgi|Fracy1|194739|e_gw1.22.102.1;score=269
scaffold132|size266076	blastx	match_part	128333	128734	269	-	.	ID=scaffold132|size266076:hsp:72260:3.12.0.1;Parent=scaffold132|size266076:hit:37244:3.12.0.1;Target=jgi|Fracy1|194739|e_gw1.22.102.1 1 134 +;Gap=M402
scaffold132|size266076	blastx	protein_match	126176	126358	237	-	.	ID=scaffold132|size266076:hit:37245:3.12.0.1;Name=jgi|Thaoce1|77625|rna18793;score=237
scaffold132|size266076	blastx	match_part	126176	126358	237	-	.	ID=scaffold132|size266076:hsp:72261:3.12.0.1;Parent=scaffold132|size266076:hit:37245:3.12.0.1;Target=jgi|Thaoce1|77625|rna18793 8 68 +;Gap=M183
scaffold132|size266076	blastx	protein_match	126722	126889	148	-	.	ID=scaffold132|size266076:hit:37246:3.12.0.1;Name=jgi|Thaoce1|83515|rna23431;score=148
scaffold132|size266076	blastx	match_part	126722	126889	148	-	.	ID=scaffold132|size266076:hsp:72262:3.12.0.1;Parent=scaffold132|size266076:hit:37246:3.12.0.1;Target=jgi|Thaoce1|83515|rna23431 10 65 +;Gap=M168
scaffold132|size266076	blastx	protein_match	126143	127852	1646	-	.	ID=scaffold132|size266076:hit:37247:3.12.0.1;Name=jgi|Thaoce1|79866|rna9285;score=1646
scaffold132|size266076	blastx	match_part	126143	127852	1646	-	.	ID=scaffold132|size266076:hsp:72263:3.12.0.1;Parent=scaffold132|size266076:hit:37247:3.12.0.1;Target=jgi|Thaoce1|79866|rna9285 105 662 +;Gap=M1710
scaffold132|size266076	blastx	protein_match	126191	129757	1286	-	.	ID=scaffold132|size266076:hit:37248:3.12.0.1;Name=jgi|Fracy1|181779|e_gw1.3.828.1;score=1286
scaffold132|size266076	blastx	match_part	128282	129757	559	-	.	ID=scaffold132|size266076:hsp:72264:3.12.0.1;Parent=scaffold132|size266076:hit:37248:3.12.0.1;Target=jgi|Fracy1|181779|e_gw1.3.828.1 1 500 +;Gap=M1476
scaffold132|size266076	blastx	match_part	126191	127852	1286	-	.	ID=scaffold132|size266076:hsp:72265:3.12.0.1;Parent=scaffold132|size266076:hit:37248:3.12.0.1;Target=jgi|Fracy1|181779|e_gw1.3.828.1 665 1223 +;Gap=M1662
scaffold132|size266076	blastx	protein_match	126149	126889	768	-	.	ID=scaffold132|size266076:hit:37249:3.12.0.1;Name=jgi|Thaoce1|94946|rna12941;score=768
scaffold132|size266076	blastx	match_part	126149	126889	768	-	.	ID=scaffold132|size266076:hsp:72266:3.12.0.1;Parent=scaffold132|size266076:hit:37249:3.12.0.1;Target=jgi|Thaoce1|94946|rna12941 52 298 +;Gap=M741
scaffold132|size266076	blastx	protein_match	126182	126469	241	-	.	ID=scaffold132|size266076:hit:37250:3.12.0.1;Name=jgi|Fracy1|247541|fgenesh2_pg.20_%2523_332;score=241
scaffold132|size266076	blastx	match_part	126182	126469	241	-	.	ID=scaffold132|size266076:hsp:72267:3.12.0.1;Parent=scaffold132|size266076:hit:37250:3.12.0.1;Target=jgi|Fracy1|247541|fgenesh2_pg.20_%252523_332 1 97 +;Gap=M288
scaffold132|size266076	blastx	protein_match	126296	126490	223	-	.	ID=scaffold132|size266076:hit:37251:3.12.0.1;Name=jgi|Thaoce1|100348|rna3930;score=223
scaffold132|size266076	blastx	match_part	126296	126490	223	-	.	ID=scaffold132|size266076:hsp:72268:3.12.0.1;Parent=scaffold132|size266076:hit:37251:3.12.0.1;Target=jgi|Thaoce1|100348|rna3930 9 73 +;Gap=M195
scaffold132|size266076	blastx	protein_match	126191	129757	1286	-	.	ID=scaffold132|size266076:hit:37252:3.12.0.1;Name=jgi|Fracy1|181779|e_gw1.3.828.1;score=1286
scaffold132|size266076	blastx	match_part	128282	129757	559	-	.	ID=scaffold132|size266076:hsp:72269:3.12.0.1;Parent=scaffold132|size266076:hit:37252:3.12.0.1;Target=jgi|Fracy1|181779|e_gw1.3.828.1 1 500 +;Gap=M1476
scaffold132|size266076	blastx	match_part	126191	127852	1286	-	.	ID=scaffold132|size266076:hsp:72270:3.12.0.1;Parent=scaffold132|size266076:hit:37252:3.12.0.1;Target=jgi|Fracy1|181779|e_gw1.3.828.1 665 1223 +;Gap=M1662
scaffold132|size266076	blastx	protein_match	126257	129685	392	-	.	ID=scaffold132|size266076:hit:37253:3.12.0.1;Name=jgi|Fracy1|258517|fgenesh2_pg.153_%2523_3;score=392
scaffold132|size266076	blastx	match_part	128291	129685	534	-	.	ID=scaffold132|size266076:hsp:72271:3.12.0.1;Parent=scaffold132|size266076:hit:37253:3.12.0.1;Target=jgi|Fracy1|258517|fgenesh2_pg.153_%252523_3 21 491 +;Gap=M1395
scaffold132|size266076	blastx	match_part	126257	126685	392	-	.	ID=scaffold132|size266076:hsp:72272:3.12.0.1;Parent=scaffold132|size266076:hit:37253:3.12.0.1;Target=jgi|Fracy1|258517|fgenesh2_pg.153_%252523_3 609 750 +;Gap=M429
scaffold132|size266076	blastx	protein_match	126257	129685	392	-	.	ID=scaffold132|size266076:hit:37254:3.12.0.1;Name=jgi|Fracy1|258517|fgenesh2_pg.153_%2523_3;score=392
scaffold132|size266076	blastx	match_part	128291	129685	534	-	.	ID=scaffold132|size266076:hsp:72273:3.12.0.1;Parent=scaffold132|size266076:hit:37254:3.12.0.1;Target=jgi|Fracy1|258517|fgenesh2_pg.153_%252523_3 21 491 +;Gap=M1395
scaffold132|size266076	blastx	match_part	126257	126685	392	-	.	ID=scaffold132|size266076:hsp:72274:3.12.0.1;Parent=scaffold132|size266076:hit:37254:3.12.0.1;Target=jgi|Fracy1|258517|fgenesh2_pg.153_%252523_3 609 750 +;Gap=M429
scaffold132|size266076	blastx	protein_match	126176	126610	459	-	.	ID=scaffold132|size266076:hit:37255:3.12.0.1;Name=jgi|Thaoce1|86857|rna27263;score=459
scaffold132|size266076	blastx	match_part	126176	126610	459	-	.	ID=scaffold132|size266076:hsp:72275:3.12.0.1;Parent=scaffold132|size266076:hit:37255:3.12.0.1;Target=jgi|Thaoce1|86857|rna27263 3 136 +;Gap=M435
scaffold132|size266076	blastx	protein_match	126347	127006	441	-	.	ID=scaffold132|size266076:hit:37256:3.12.0.1;Name=jgi|Fracy1|233801|fgenesh2_pg.1_%2523_1999;score=441
scaffold132|size266076	blastx	match_part	126347	127006	441	-	.	ID=scaffold132|size266076:hsp:72276:3.12.0.1;Parent=scaffold132|size266076:hit:37256:3.12.0.1;Target=jgi|Fracy1|233801|fgenesh2_pg.1_%252523_1999 1 222 +;Gap=M660
scaffold132|size266076	blastx	protein_match	126347	127006	441	-	.	ID=scaffold132|size266076:hit:37257:3.12.0.1;Name=jgi|Fracy1|233801|fgenesh2_pg.1_%2523_1999;score=441
scaffold132|size266076	blastx	match_part	126347	127006	441	-	.	ID=scaffold132|size266076:hsp:72277:3.12.0.1;Parent=scaffold132|size266076:hit:37257:3.12.0.1;Target=jgi|Fracy1|233801|fgenesh2_pg.1_%252523_1999 1 222 +;Gap=M660
scaffold132|size266076	blastx	protein_match	126182	126469	241	-	.	ID=scaffold132|size266076:hit:37258:3.12.0.1;Name=jgi|Fracy1|247541|fgenesh2_pg.20_%2523_332;score=241
scaffold132|size266076	blastx	match_part	126182	126469	241	-	.	ID=scaffold132|size266076:hsp:72278:3.12.0.1;Parent=scaffold132|size266076:hit:37258:3.12.0.1;Target=jgi|Fracy1|247541|fgenesh2_pg.20_%252523_332 1 97 +;Gap=M288
scaffold132|size266076	blastx	protein_match	126347	129361	470	-	.	ID=scaffold132|size266076:hit:37259:3.12.0.1;Name=jgi|Fracy1|250890|fgenesh2_pg.33_%2523_56;score=470
scaffold132|size266076	blastx	match_part	128282	129361	541	-	.	ID=scaffold132|size266076:hsp:72279:3.12.0.1;Parent=scaffold132|size266076:hit:37259:3.12.0.1;Target=jgi|Fracy1|250890|fgenesh2_pg.33_%252523_56 247 620 +;Gap=M1080
scaffold132|size266076	blastx	match_part	127331	127849	339	-	.	ID=scaffold132|size266076:hsp:72280:3.12.0.1;Parent=scaffold132|size266076:hit:37259:3.12.0.1;Target=jgi|Fracy1|250890|fgenesh2_pg.33_%252523_56 828 1004 +;Gap=M519
scaffold132|size266076	blastx	match_part	126347	127024	470	-	.	ID=scaffold132|size266076:hsp:72281:3.12.0.1;Parent=scaffold132|size266076:hit:37259:3.12.0.1;Target=jgi|Fracy1|250890|fgenesh2_pg.33_%252523_56 1004 1231 +;Gap=M678
scaffold132|size266076	blastx	protein_match	126767	127456	576	-	.	ID=scaffold132|size266076:hit:37260:3.12.0.1;Name=jgi|Thaoce1|85958|rna10719;score=576
scaffold132|size266076	blastx	match_part	126767	127456	576	-	.	ID=scaffold132|size266076:hsp:72282:3.12.0.1;Parent=scaffold132|size266076:hit:37260:3.12.0.1;Target=jgi|Thaoce1|85958|rna10719 2 218 +;Gap=M690
scaffold132|size266076	blastx	protein_match	127376	128746	310	-	.	ID=scaffold132|size266076:hit:37261:3.12.0.1;Name=jgi|Fracy1|237209|fgenesh2_pg.4_%2523_757;score=310
scaffold132|size266076	blastx	match_part	128366	128746	289	-	.	ID=scaffold132|size266076:hsp:72283:3.12.0.1;Parent=scaffold132|size266076:hit:37261:3.12.0.1;Target=jgi|Fracy1|237209|fgenesh2_pg.4_%252523_757 53 181 +;Gap=M381
scaffold132|size266076	blastx	match_part	127376	127849	310	-	.	ID=scaffold132|size266076:hsp:72284:3.12.0.1;Parent=scaffold132|size266076:hit:37261:3.12.0.1;Target=jgi|Fracy1|237209|fgenesh2_pg.4_%252523_757 372 533 +;Gap=M474
scaffold132|size266076	blastx	protein_match	126122	129781	2818	-	.	ID=scaffold132|size266076:hit:37262:3.12.0.1;Name=jgi|Thaoce1|99069|rna12006;score=2818
scaffold132|size266076	blastx	match_part	126122	129781	2818	-	.	ID=scaffold132|size266076:hsp:72285:3.12.0.1;Parent=scaffold132|size266076:hit:37262:3.12.0.1;Target=jgi|Thaoce1|99069|rna12006 681 1936 +;Gap=M3660
scaffold132|size266076	blastx	protein_match	126392	127849	1401	-	.	ID=scaffold132|size266076:hit:37263:3.12.0.1;Name=jgi|Thaoce1|69679|rna27387;score=1401
scaffold132|size266076	blastx	match_part	126392	127849	1401	-	.	ID=scaffold132|size266076:hsp:72286:3.12.0.1;Parent=scaffold132|size266076:hit:37263:3.12.0.1;Target=jgi|Thaoce1|69679|rna27387 8 496 +;Gap=M1458
scaffold132|size266076	blastx	protein_match	130037	130966	712	-	.	ID=scaffold132|size266076:hit:37264:3.12.0.1;Name=jgi|Thaps3|10961|fgenesh1_pg.C_chr_18000204;score=712
scaffold132|size266076	blastx	match_part	130037	130966	712	-	.	ID=scaffold132|size266076:hsp:72287:3.12.0.1;Parent=scaffold132|size266076:hit:37264:3.12.0.1;Target=jgi|Thaps3|10961|fgenesh1_pg.C_chr_18000204 1 316 +;Gap=M930
scaffold132|size266076	blastx	protein_match	126182	126469	241	-	.	ID=scaffold132|size266076:hit:37265:3.12.0.1;Name=jgi|Fracy1|247541|fgenesh2_pg.20_%2523_332;score=241
scaffold132|size266076	blastx	match_part	126182	126469	241	-	.	ID=scaffold132|size266076:hsp:72288:3.12.0.1;Parent=scaffold132|size266076:hit:37265:3.12.0.1;Target=jgi|Fracy1|247541|fgenesh2_pg.20_%252523_332 1 97 +;Gap=M288
scaffold132|size266076	blastx	protein_match	126377	126658	249	-	.	ID=scaffold132|size266076:hit:37266:3.12.0.1;Name=jgi|Thaoce1|94109|rna7532;score=249
scaffold132|size266076	blastx	match_part	126377	126658	249	-	.	ID=scaffold132|size266076:hsp:72289:3.12.0.1;Parent=scaffold132|size266076:hit:37266:3.12.0.1;Target=jgi|Thaoce1|94109|rna7532 1 104 +;Gap=M282
scaffold132|size266076	blastx	protein_match	126122	126259	122	-	.	ID=scaffold132|size266076:hit:37267:3.12.0.1;Name=jgi|Thaoce1|75329|rna23269;score=122
scaffold132|size266076	blastx	match_part	126122	126259	122	-	.	ID=scaffold132|size266076:hsp:72290:3.12.0.1;Parent=scaffold132|size266076:hit:37267:3.12.0.1;Target=jgi|Thaoce1|75329|rna23269 1 46 +;Gap=M138
scaffold132|size266076	blastx	protein_match	126314	129769	2506	-	.	ID=scaffold132|size266076:hit:37268:3.12.0.1;Name=jgi|Thaoce1|80270|rna4352;score=2506
scaffold132|size266076	blastx	match_part	126314	129769	2506	-	.	ID=scaffold132|size266076:hsp:72291:3.12.0.1;Parent=scaffold132|size266076:hit:37268:3.12.0.1;Target=jgi|Thaoce1|80270|rna4352 550 1772 +;Gap=M3456
scaffold132|size266076	blastx	protein_match	126347	129361	470	-	.	ID=scaffold132|size266076:hit:37269:3.12.0.1;Name=jgi|Fracy1|250890|fgenesh2_pg.33_%2523_56;score=470
scaffold132|size266076	blastx	match_part	128282	129361	541	-	.	ID=scaffold132|size266076:hsp:72292:3.12.0.1;Parent=scaffold132|size266076:hit:37269:3.12.0.1;Target=jgi|Fracy1|250890|fgenesh2_pg.33_%252523_56 247 620 +;Gap=M1080
scaffold132|size266076	blastx	match_part	127331	127849	339	-	.	ID=scaffold132|size266076:hsp:72293:3.12.0.1;Parent=scaffold132|size266076:hit:37269:3.12.0.1;Target=jgi|Fracy1|250890|fgenesh2_pg.33_%252523_56 828 1004 +;Gap=M519
scaffold132|size266076	blastx	match_part	126347	127024	470	-	.	ID=scaffold132|size266076:hsp:72294:3.12.0.1;Parent=scaffold132|size266076:hit:37269:3.12.0.1;Target=jgi|Fracy1|250890|fgenesh2_pg.33_%252523_56 1004 1231 +;Gap=M678
scaffold132|size266076	blastx	protein_match	127376	128746	310	-	.	ID=scaffold132|size266076:hit:37270:3.12.0.1;Name=jgi|Fracy1|237209|fgenesh2_pg.4_%2523_757;score=310
scaffold132|size266076	blastx	match_part	128366	128746	289	-	.	ID=scaffold132|size266076:hsp:72295:3.12.0.1;Parent=scaffold132|size266076:hit:37270:3.12.0.1;Target=jgi|Fracy1|237209|fgenesh2_pg.4_%252523_757 53 181 +;Gap=M381
scaffold132|size266076	blastx	match_part	127376	127849	310	-	.	ID=scaffold132|size266076:hsp:72296:3.12.0.1;Parent=scaffold132|size266076:hit:37270:3.12.0.1;Target=jgi|Fracy1|237209|fgenesh2_pg.4_%252523_757 372 533 +;Gap=M474
scaffold132|size266076	blastx	protein_match	127130	127522	414	-	.	ID=scaffold132|size266076:hit:37271:3.12.0.1;Name=jgi|Thaoce1|78350|rna28436;score=414
scaffold132|size266076	blastx	match_part	127130	127522	414	-	.	ID=scaffold132|size266076:hsp:72297:3.12.0.1;Parent=scaffold132|size266076:hit:37271:3.12.0.1;Target=jgi|Thaoce1|78350|rna28436 1 131 +;Gap=M393
scaffold132|size266076	blastx	protein_match	127439	127753	297	-	.	ID=scaffold132|size266076:hit:37272:3.12.0.1;Name=jgi|Thaoce1|94110|rna7533;score=297
scaffold132|size266076	blastx	match_part	127439	127753	297	-	.	ID=scaffold132|size266076:hsp:72298:3.12.0.1;Parent=scaffold132|size266076:hit:37272:3.12.0.1;Target=jgi|Thaoce1|94110|rna7533 93 197 +;Gap=M315
scaffold132|size266076	blastx	protein_match	126170	126433	357	-	.	ID=scaffold132|size266076:hit:37273:3.12.0.1;Name=jgi|Thaoce1|80730|rna14441;score=357
scaffold132|size266076	blastx	match_part	126170	126433	357	-	.	ID=scaffold132|size266076:hsp:72299:3.12.0.1;Parent=scaffold132|size266076:hit:37273:3.12.0.1;Target=jgi|Thaoce1|80730|rna14441 18 105 +;Gap=M264
scaffold132|size266076	blastx	protein_match	128333	128734	269	-	.	ID=scaffold132|size266076:hit:37274:3.12.0.1;Name=jgi|Fracy1|194739|e_gw1.22.102.1;score=269
scaffold132|size266076	blastx	match_part	128333	128734	269	-	.	ID=scaffold132|size266076:hsp:72300:3.12.0.1;Parent=scaffold132|size266076:hit:37274:3.12.0.1;Target=jgi|Fracy1|194739|e_gw1.22.102.1 1 134 +;Gap=M402
scaffold132|size266076	blastx	protein_match	126164	129781	2704	-	.	ID=scaffold132|size266076:hit:37275:3.12.0.1;Name=jgi|Thaoce1|69461|rna4441;score=2704
scaffold132|size266076	blastx	match_part	126164	129781	2704	-	.	ID=scaffold132|size266076:hsp:72301:3.12.0.1;Parent=scaffold132|size266076:hit:37275:3.12.0.1;Target=jgi|Thaoce1|69461|rna4441 324 1600 +;Gap=M3618
scaffold132|size266076	blastx	protein_match	126152	129568	2583	-	.	ID=scaffold132|size266076:hit:37276:3.12.0.1;Name=jgi|Thaoce1|84411|rna24349;score=2583
scaffold132|size266076	blastx	match_part	126152	129568	2583	-	.	ID=scaffold132|size266076:hsp:72302:3.12.0.1;Parent=scaffold132|size266076:hit:37276:3.12.0.1;Target=jgi|Thaoce1|84411|rna24349 214 1453 +;Gap=M3417
scaffold132|size266076	blastx	protein_match	126191	129757	1286	-	.	ID=scaffold132|size266076:hit:37277:3.12.0.1;Name=jgi|Fracy1|181779|e_gw1.3.828.1;score=1286
scaffold132|size266076	blastx	match_part	128282	129757	559	-	.	ID=scaffold132|size266076:hsp:72303:3.12.0.1;Parent=scaffold132|size266076:hit:37277:3.12.0.1;Target=jgi|Fracy1|181779|e_gw1.3.828.1 1 500 +;Gap=M1476
scaffold132|size266076	blastx	match_part	126191	127852	1286	-	.	ID=scaffold132|size266076:hsp:72304:3.12.0.1;Parent=scaffold132|size266076:hit:37277:3.12.0.1;Target=jgi|Fracy1|181779|e_gw1.3.828.1 665 1223 +;Gap=M1662
scaffold132|size266076	blastx	protein_match	126149	127396	1159	-	.	ID=scaffold132|size266076:hit:37278:3.12.0.1;Name=jgi|Thaoce1|85351|rna15333;score=1159
scaffold132|size266076	blastx	match_part	126149	127396	1159	-	.	ID=scaffold132|size266076:hsp:72305:3.12.0.1;Parent=scaffold132|size266076:hit:37278:3.12.0.1;Target=jgi|Thaoce1|85351|rna15333 1 417 +;Gap=M1248
scaffold132|size266076	blastx	protein_match	127376	128746	310	-	.	ID=scaffold132|size266076:hit:37279:3.12.0.1;Name=jgi|Fracy1|237209|fgenesh2_pg.4_%2523_757;score=310
scaffold132|size266076	blastx	match_part	128366	128746	289	-	.	ID=scaffold132|size266076:hsp:72306:3.12.0.1;Parent=scaffold132|size266076:hit:37279:3.12.0.1;Target=jgi|Fracy1|237209|fgenesh2_pg.4_%252523_757 53 181 +;Gap=M381
scaffold132|size266076	blastx	match_part	127376	127849	310	-	.	ID=scaffold132|size266076:hsp:72307:3.12.0.1;Parent=scaffold132|size266076:hit:37279:3.12.0.1;Target=jgi|Fracy1|237209|fgenesh2_pg.4_%252523_757 372 533 +;Gap=M474
scaffold132|size266076	blastx	protein_match	126347	127006	441	-	.	ID=scaffold132|size266076:hit:37280:3.12.0.1;Name=jgi|Fracy1|233801|fgenesh2_pg.1_%2523_1999;score=441
scaffold132|size266076	blastx	match_part	126347	127006	441	-	.	ID=scaffold132|size266076:hsp:72308:3.12.0.1;Parent=scaffold132|size266076:hit:37280:3.12.0.1;Target=jgi|Fracy1|233801|fgenesh2_pg.1_%252523_1999 1 222 +;Gap=M660
scaffold132|size266076	blastx	protein_match	126164	126379	282	-	.	ID=scaffold132|size266076:hit:37281:3.12.0.1;Name=jgi|Thaoce1|83591|rna4947;score=282
scaffold132|size266076	blastx	match_part	126164	126379	282	-	.	ID=scaffold132|size266076:hsp:72309:3.12.0.1;Parent=scaffold132|size266076:hit:37281:3.12.0.1;Target=jgi|Thaoce1|83591|rna4947 2 73 +;Gap=M216
scaffold132|size266076	blastx	protein_match	126143	129766	2795	-	.	ID=scaffold132|size266076:hit:37282:3.12.0.1;Name=jgi|Thaoce1|94322|rna7781;score=2795
scaffold132|size266076	blastx	match_part	126143	129766	2795	-	.	ID=scaffold132|size266076:hsp:72310:3.12.0.1;Parent=scaffold132|size266076:hit:37282:3.12.0.1;Target=jgi|Thaoce1|94322|rna7781 694 1953 +;Gap=M3624
scaffold132|size266076	blastx	protein_match	126176	129787	2559	-	.	ID=scaffold132|size266076:hit:37283:3.12.0.1;Name=jgi|Thaoce1|82312|rna5511;score=2559
scaffold132|size266076	blastx	match_part	126176	129787	2559	-	.	ID=scaffold132|size266076:hsp:72311:3.12.0.1;Parent=scaffold132|size266076:hit:37283:3.12.0.1;Target=jgi|Thaoce1|82312|rna5511 505 1773 +;Gap=M3612
scaffold132|size266076	blastx	protein_match	126899	127969	840	-	.	ID=scaffold132|size266076:hit:37284:3.12.0.1;Name=jgi|Thaoce1|74192|rna7898;score=840
scaffold132|size266076	blastx	match_part	126899	127969	840	-	.	ID=scaffold132|size266076:hsp:72312:3.12.0.1;Parent=scaffold132|size266076:hit:37284:3.12.0.1;Target=jgi|Thaoce1|74192|rna7898 2 374 +;Gap=M1071
scaffold132|size266076	blastx	protein_match	126749	131131	747	-	.	ID=scaffold132|size266076:hit:37285:3.12.0.1;Name=jgi|Thaps3|7686|fgenesh1_pg.C_chr_8000347;score=747
scaffold132|size266076	blastx	match_part	130016	131131	804	-	.	ID=scaffold132|size266076:hsp:72313:3.12.0.1;Parent=scaffold132|size266076:hit:37285:3.12.0.1;Target=jgi|Thaps3|7686|fgenesh1_pg.C_chr_8000347 1 400 +;Gap=M1116
scaffold132|size266076	blastx	match_part	129335	129916	402	-	.	ID=scaffold132|size266076:hsp:72314:3.12.0.1;Parent=scaffold132|size266076:hit:37285:3.12.0.1;Target=jgi|Thaps3|7686|fgenesh1_pg.C_chr_8000347 355 553 +;Gap=M582
scaffold132|size266076	blastx	match_part	128705	129022	402	-	.	ID=scaffold132|size266076:hsp:72315:3.12.0.1;Parent=scaffold132|size266076:hit:37285:3.12.0.1;Target=jgi|Thaps3|7686|fgenesh1_pg.C_chr_8000347 549 654 +;Gap=M318
scaffold132|size266076	blastx	match_part	127769	128005	179	-	.	ID=scaffold132|size266076:hsp:72316:3.12.0.1;Parent=scaffold132|size266076:hit:37285:3.12.0.1;Target=jgi|Thaps3|7686|fgenesh1_pg.C_chr_8000347 677 756 +;Gap=M237
scaffold132|size266076	blastx	match_part	126749	127342	747	-	.	ID=scaffold132|size266076:hsp:72317:3.12.0.1;Parent=scaffold132|size266076:hit:37285:3.12.0.1;Target=jgi|Thaps3|7686|fgenesh1_pg.C_chr_8000347 757 954 +;Gap=M594
scaffold132|size266076	blastx	protein_match	126191	126997	604	-	.	ID=scaffold132|size266076:hit:37286:3.12.0.1;Name=jgi|Thaoce1|103294|rna26631;score=604
scaffold132|size266076	blastx	match_part	126191	126997	604	-	.	ID=scaffold132|size266076:hsp:72318:3.12.0.1;Parent=scaffold132|size266076:hit:37286:3.12.0.1;Target=jgi|Thaoce1|103294|rna26631 3 275 +;Gap=M807
scaffold132|size266076	blastx	protein_match	126257	129685	392	-	.	ID=scaffold132|size266076:hit:37287:3.12.0.1;Name=jgi|Fracy1|258517|fgenesh2_pg.153_%2523_3;score=392
scaffold132|size266076	blastx	match_part	128291	129685	534	-	.	ID=scaffold132|size266076:hsp:72319:3.12.0.1;Parent=scaffold132|size266076:hit:37287:3.12.0.1;Target=jgi|Fracy1|258517|fgenesh2_pg.153_%252523_3 21 491 +;Gap=M1395
scaffold132|size266076	blastx	match_part	126257	126685	392	-	.	ID=scaffold132|size266076:hsp:72320:3.12.0.1;Parent=scaffold132|size266076:hit:37287:3.12.0.1;Target=jgi|Fracy1|258517|fgenesh2_pg.153_%252523_3 609 750 +;Gap=M429
scaffold132|size266076	blastx	protein_match	127025	127669	428	-	.	ID=scaffold132|size266076:hit:37288:3.12.0.1;Name=jgi|Thaoce1|81732|rna24766;score=428
scaffold132|size266076	blastx	match_part	127025	127669	428	-	.	ID=scaffold132|size266076:hsp:72321:3.12.0.1;Parent=scaffold132|size266076:hit:37288:3.12.0.1;Target=jgi|Thaoce1|81732|rna24766 41 232 +;Gap=M645
scaffold132|size266076	blastx	protein_match	126164	126424	297	-	.	ID=scaffold132|size266076:hit:37289:3.12.0.1;Name=jgi|Thaoce1|73762|rna25162;score=297
scaffold132|size266076	blastx	match_part	126164	126424	297	-	.	ID=scaffold132|size266076:hsp:72322:3.12.0.1;Parent=scaffold132|size266076:hit:37289:3.12.0.1;Target=jgi|Thaoce1|73762|rna25162 1 89 +;Gap=M261
scaffold132|size266076	blastx	protein_match	126296	126535	266	-	.	ID=scaffold132|size266076:hit:37290:3.12.0.1;Name=jgi|Thaoce1|79852|rna18616;score=266
scaffold132|size266076	blastx	match_part	126296	126535	266	-	.	ID=scaffold132|size266076:hsp:72323:3.12.0.1;Parent=scaffold132|size266076:hit:37290:3.12.0.1;Target=jgi|Thaoce1|79852|rna18616 43 122 +;Gap=M240
scaffold132|size266076	blastx	protein_match	126407	126658	252	-	.	ID=scaffold132|size266076:hit:37291:3.12.0.1;Name=jgi|Thaoce1|77882|rna23268;score=252
scaffold132|size266076	blastx	match_part	126407	126658	252	-	.	ID=scaffold132|size266076:hsp:72324:3.12.0.1;Parent=scaffold132|size266076:hit:37291:3.12.0.1;Target=jgi|Thaoce1|77882|rna23268 1 84 +;Gap=M252
scaffold132|size266076	blastx	protein_match	132710	133706	350	-	.	ID=scaffold132|size266076:hit:37292:3.12.0.1;Name=jgi|Thaoce1|85533|rna29227;score=350
scaffold132|size266076	blastx	match_part	133569	133706	169	-	.	ID=scaffold132|size266076:hsp:72325:3.12.0.1;Parent=scaffold132|size266076:hit:37292:3.12.0.1;Target=jgi|Thaoce1|85533|rna29227 1 86 +;Gap=M138
scaffold132|size266076	blastx	match_part	133312	133473	74	-	.	ID=scaffold132|size266076:hsp:72326:3.12.0.1;Parent=scaffold132|size266076:hit:37292:3.12.0.1;Target=jgi|Thaoce1|85533|rna29227 87 111 +;Gap=M162
scaffold132|size266076	blastx	match_part	132710	133237	350	-	.	ID=scaffold132|size266076:hsp:72327:3.12.0.1;Parent=scaffold132|size266076:hit:37292:3.12.0.1;Target=jgi|Thaoce1|85533|rna29227 109 229 +;Gap=M528
scaffold132|size266076	blastx	protein_match	132905	133706	238	-	.	ID=scaffold132|size266076:hit:37293:3.12.0.1;Name=jgi|Fracy1|233527|fgenesh2_pg.1_%2523_1725;score=238
scaffold132|size266076	blastx	match_part	133569	133706	231	-	.	ID=scaffold132|size266076:hsp:72328:3.12.0.1;Parent=scaffold132|size266076:hit:37293:3.12.0.1;Target=jgi|Fracy1|233527|fgenesh2_pg.1_%252523_1725 1 46 +;Gap=M138
scaffold132|size266076	blastx	match_part	132905	133231	238	-	.	ID=scaffold132|size266076:hsp:72329:3.12.0.1;Parent=scaffold132|size266076:hit:37293:3.12.0.1;Target=jgi|Fracy1|233527|fgenesh2_pg.1_%252523_1725 71 148 +;Gap=M327
scaffold132|size266076	blastx	protein_match	132710	133706	429	-	.	ID=scaffold132|size266076:hit:37294:3.12.0.1;Name=jgi|Phatr2|50753|estExt_fgenesh1_pm.C_chr_30009;score=429
scaffold132|size266076	blastx	match_part	133605	133706	163	-	.	ID=scaffold132|size266076:hsp:72330:3.12.0.1;Parent=scaffold132|size266076:hit:37294:3.12.0.1;Target=jgi|Phatr2|50753|estExt_fgenesh1_pm.C_chr_30009 1 34 +;Gap=M102
scaffold132|size266076	blastx	match_part	132710	133231	429	-	.	ID=scaffold132|size266076:hsp:72331:3.12.0.1;Parent=scaffold132|size266076:hit:37294:3.12.0.1;Target=jgi|Phatr2|50753|estExt_fgenesh1_pm.C_chr_30009 59 202 +;Gap=M522
scaffold132|size266076	blastx	protein_match	132710	133706	574	-	.	ID=scaffold132|size266076:hit:37295:3.12.0.1;Name=jgi|Thaps3|8487|fgenesh1_pg.C_chr_10000257;score=574
scaffold132|size266076	blastx	match_part	133569	133706	266	-	.	ID=scaffold132|size266076:hsp:72332:3.12.0.1;Parent=scaffold132|size266076:hit:37295:3.12.0.1;Target=jgi|Thaps3|8487|fgenesh1_pg.C_chr_10000257 1 46 +;Gap=M138
scaffold132|size266076	blastx	match_part	133312	133473	87	-	.	ID=scaffold132|size266076:hsp:72333:3.12.0.1;Parent=scaffold132|size266076:hit:37295:3.12.0.1;Target=jgi|Thaps3|8487|fgenesh1_pg.C_chr_10000257 47 71 +;Gap=M162
scaffold132|size266076	blastx	match_part	132710	133258	574	-	.	ID=scaffold132|size266076:hsp:72334:3.12.0.1;Parent=scaffold132|size266076:hit:37295:3.12.0.1;Target=jgi|Thaps3|8487|fgenesh1_pg.C_chr_10000257 64 221 +;Gap=M549
scaffold132|size266076	blastx	protein_match	132905	133706	238	-	.	ID=scaffold132|size266076:hit:37296:3.12.0.1;Name=jgi|Fracy1|233527|fgenesh2_pg.1_%2523_1725;score=238
scaffold132|size266076	blastx	match_part	133569	133706	231	-	.	ID=scaffold132|size266076:hsp:72335:3.12.0.1;Parent=scaffold132|size266076:hit:37296:3.12.0.1;Target=jgi|Fracy1|233527|fgenesh2_pg.1_%252523_1725 1 46 +;Gap=M138
scaffold132|size266076	blastx	match_part	132905	133231	238	-	.	ID=scaffold132|size266076:hsp:72336:3.12.0.1;Parent=scaffold132|size266076:hit:37296:3.12.0.1;Target=jgi|Fracy1|233527|fgenesh2_pg.1_%252523_1725 71 148 +;Gap=M327
scaffold132|size266076	blastx	protein_match	132710	133706	439	-	.	ID=scaffold132|size266076:hit:37297:3.12.0.1;Name=jgi|Thaoce1|94979|rna902;score=439
scaffold132|size266076	blastx	match_part	133569	133706	223	-	.	ID=scaffold132|size266076:hsp:72337:3.12.0.1;Parent=scaffold132|size266076:hit:37297:3.12.0.1;Target=jgi|Thaoce1|94979|rna902 1 46 +;Gap=M138
scaffold132|size266076	blastx	match_part	133312	133473	76	-	.	ID=scaffold132|size266076:hsp:72338:3.12.0.1;Parent=scaffold132|size266076:hit:37297:3.12.0.1;Target=jgi|Thaoce1|94979|rna902 47 71 +;Gap=M162
scaffold132|size266076	blastx	match_part	132710	133237	439	-	.	ID=scaffold132|size266076:hsp:72339:3.12.0.1;Parent=scaffold132|size266076:hit:37297:3.12.0.1;Target=jgi|Thaoce1|94979|rna902 69 214 +;Gap=M528
scaffold132|size266076	blastx	protein_match	132905	133706	238	-	.	ID=scaffold132|size266076:hit:37298:3.12.0.1;Name=jgi|Fracy1|233527|fgenesh2_pg.1_%2523_1725;score=238
scaffold132|size266076	blastx	match_part	133569	133706	231	-	.	ID=scaffold132|size266076:hsp:72340:3.12.0.1;Parent=scaffold132|size266076:hit:37298:3.12.0.1;Target=jgi|Fracy1|233527|fgenesh2_pg.1_%252523_1725 1 46 +;Gap=M138
scaffold132|size266076	blastx	match_part	132905	133231	238	-	.	ID=scaffold132|size266076:hsp:72341:3.12.0.1;Parent=scaffold132|size266076:hit:37298:3.12.0.1;Target=jgi|Fracy1|233527|fgenesh2_pg.1_%252523_1725 71 148 +;Gap=M327
scaffold132|size266076	blastx	protein_match	132710	133706	367	-	.	ID=scaffold132|size266076:hit:37299:3.12.0.1;Name=jgi|Fracy1|198951|e_gw1.42.96.1;score=367
scaffold132|size266076	blastx	match_part	133569	133706	167	-	.	ID=scaffold132|size266076:hsp:72342:3.12.0.1;Parent=scaffold132|size266076:hit:37299:3.12.0.1;Target=jgi|Fracy1|198951|e_gw1.42.96.1 1 64 +;Gap=M138
scaffold132|size266076	blastx	match_part	132710	133231	367	-	.	ID=scaffold132|size266076:hsp:72343:3.12.0.1;Parent=scaffold132|size266076:hit:37299:3.12.0.1;Target=jgi|Fracy1|198951|e_gw1.42.96.1 101 252 +;Gap=M522
scaffold132|size266076	blastx	protein_match	132827	133706	247	-	.	ID=scaffold132|size266076:hit:37300:3.12.0.1;Name=jgi|Fracy1|194076|e_gw1.20.41.1;score=247
scaffold132|size266076	blastx	match_part	133569	133706	233	-	.	ID=scaffold132|size266076:hsp:72344:3.12.0.1;Parent=scaffold132|size266076:hit:37300:3.12.0.1;Target=jgi|Fracy1|194076|e_gw1.20.41.1 1 46 +;Gap=M138
scaffold132|size266076	blastx	match_part	132827	133231	247	-	.	ID=scaffold132|size266076:hsp:72345:3.12.0.1;Parent=scaffold132|size266076:hit:37300:3.12.0.1;Target=jgi|Fracy1|194076|e_gw1.20.41.1 71 173 +;Gap=M405
scaffold132|size266076	blastx	protein_match	132710	133706	367	-	.	ID=scaffold132|size266076:hit:37301:3.12.0.1;Name=jgi|Fracy1|198951|e_gw1.42.96.1;score=367
scaffold132|size266076	blastx	match_part	133569	133706	167	-	.	ID=scaffold132|size266076:hsp:72346:3.12.0.1;Parent=scaffold132|size266076:hit:37301:3.12.0.1;Target=jgi|Fracy1|198951|e_gw1.42.96.1 1 64 +;Gap=M138
scaffold132|size266076	blastx	match_part	132710	133231	367	-	.	ID=scaffold132|size266076:hsp:72347:3.12.0.1;Parent=scaffold132|size266076:hit:37301:3.12.0.1;Target=jgi|Fracy1|198951|e_gw1.42.96.1 101 252 +;Gap=M522
scaffold132|size266076	blastx	protein_match	132827	133706	247	-	.	ID=scaffold132|size266076:hit:37302:3.12.0.1;Name=jgi|Fracy1|194076|e_gw1.20.41.1;score=247
scaffold132|size266076	blastx	match_part	133569	133706	233	-	.	ID=scaffold132|size266076:hsp:72348:3.12.0.1;Parent=scaffold132|size266076:hit:37302:3.12.0.1;Target=jgi|Fracy1|194076|e_gw1.20.41.1 1 46 +;Gap=M138
scaffold132|size266076	blastx	match_part	132827	133231	247	-	.	ID=scaffold132|size266076:hsp:72349:3.12.0.1;Parent=scaffold132|size266076:hit:37302:3.12.0.1;Target=jgi|Fracy1|194076|e_gw1.20.41.1 71 173 +;Gap=M405
scaffold132|size266076	blastx	protein_match	132710	133706	367	-	.	ID=scaffold132|size266076:hit:37303:3.12.0.1;Name=jgi|Fracy1|198951|e_gw1.42.96.1;score=367
scaffold132|size266076	blastx	match_part	133569	133706	167	-	.	ID=scaffold132|size266076:hsp:72350:3.12.0.1;Parent=scaffold132|size266076:hit:37303:3.12.0.1;Target=jgi|Fracy1|198951|e_gw1.42.96.1 1 64 +;Gap=M138
scaffold132|size266076	blastx	match_part	132710	133231	367	-	.	ID=scaffold132|size266076:hsp:72351:3.12.0.1;Parent=scaffold132|size266076:hit:37303:3.12.0.1;Target=jgi|Fracy1|198951|e_gw1.42.96.1 101 252 +;Gap=M522
scaffold132|size266076	blastx	protein_match	155543	156121	338	-	.	ID=scaffold132|size266076:hit:37304:3.12.0.1;Name=jgi|Thaoce1|88583|rna15675;score=338
scaffold132|size266076	blastx	match_part	155543	156121	338	-	.	ID=scaffold132|size266076:hsp:72352:3.12.0.1;Parent=scaffold132|size266076:hit:37304:3.12.0.1;Target=jgi|Thaoce1|88583|rna15675 28 240 +;Gap=M579
scaffold132|size266076	blastx	protein_match	155453	156100	488	-	.	ID=scaffold132|size266076:hit:37305:3.12.0.1;Name=jgi|Thaps3|8490|fgenesh1_pg.C_chr_10000260;score=488
scaffold132|size266076	blastx	match_part	155453	156100	488	-	.	ID=scaffold132|size266076:hsp:72353:3.12.0.1;Parent=scaffold132|size266076:hit:37305:3.12.0.1;Target=jgi|Thaps3|8490|fgenesh1_pg.C_chr_10000260 26 256 +;Gap=M648
scaffold132|size266076	blastx	protein_match	164807	165082	140	+	.	ID=scaffold132|size266076:hit:37306:3.12.0.1;Name=jgi|Fracy1|189875|e_gw1.10.774.1;score=140
scaffold132|size266076	blastx	match_part	164807	165082	140	+	.	ID=scaffold132|size266076:hsp:72354:3.12.0.1;Parent=scaffold132|size266076:hit:37306:3.12.0.1;Target=jgi|Fracy1|189875|e_gw1.10.774.1 66 159 +;Gap=M276
scaffold132|size266076	blastx	protein_match	164807	165022	123	+	.	ID=scaffold132|size266076:hit:37307:3.12.0.1;Name=jgi|Fracy1|142390|gw1.35.29.1;score=123
scaffold132|size266076	blastx	match_part	164807	165022	123	+	.	ID=scaffold132|size266076:hsp:72355:3.12.0.1;Parent=scaffold132|size266076:hit:37307:3.12.0.1;Target=jgi|Fracy1|142390|gw1.35.29.1 30 103 +;Gap=M216
scaffold132|size266076	blastx	protein_match	164807	165082	140	+	.	ID=scaffold132|size266076:hit:37308:3.12.0.1;Name=jgi|Fracy1|189875|e_gw1.10.774.1;score=140
scaffold132|size266076	blastx	match_part	164807	165082	140	+	.	ID=scaffold132|size266076:hsp:72356:3.12.0.1;Parent=scaffold132|size266076:hit:37308:3.12.0.1;Target=jgi|Fracy1|189875|e_gw1.10.774.1 66 159 +;Gap=M276
scaffold132|size266076	blastx	protein_match	164807	165082	140	+	.	ID=scaffold132|size266076:hit:37309:3.12.0.1;Name=jgi|Fracy1|189875|e_gw1.10.774.1;score=140
scaffold132|size266076	blastx	match_part	164807	165082	140	+	.	ID=scaffold132|size266076:hsp:72357:3.12.0.1;Parent=scaffold132|size266076:hit:37309:3.12.0.1;Target=jgi|Fracy1|189875|e_gw1.10.774.1 66 159 +;Gap=M276
scaffold132|size266076	blastx	protein_match	175616	176787	190	-	.	ID=scaffold132|size266076:hit:37310:3.12.0.1;Name=jgi|Thaoce1|86783|rna26568;score=190
scaffold132|size266076	blastx	match_part	175867	176787	334	-	.	ID=scaffold132|size266076:hsp:72358:3.12.0.1;Parent=scaffold132|size266076:hit:37310:3.12.0.1;Target=jgi|Thaoce1|86783|rna26568 220 505 +;Gap=M921
scaffold132|size266076	blastx	match_part	175616	175873	190	-	.	ID=scaffold132|size266076:hsp:72359:3.12.0.1;Parent=scaffold132|size266076:hit:37310:3.12.0.1;Target=jgi|Thaoce1|86783|rna26568 504 590 +;Gap=M258
scaffold132|size266076	blastx	protein_match	175142	176265	385	-	.	ID=scaffold132|size266076:hit:37311:3.12.0.1;Name=jgi|Phatr2|37222|fgenesh1_pg.C_chr_12000192;score=385
scaffold132|size266076	blastx	match_part	175870	176265	166	-	.	ID=scaffold132|size266076:hsp:72360:3.12.0.1;Parent=scaffold132|size266076:hit:37311:3.12.0.1;Target=jgi|Phatr2|37222|fgenesh1_pg.C_chr_12000192 33 179 +;Gap=M396
scaffold132|size266076	blastx	match_part	175142	175684	385	-	.	ID=scaffold132|size266076:hsp:72361:3.12.0.1;Parent=scaffold132|size266076:hit:37311:3.12.0.1;Target=jgi|Phatr2|37222|fgenesh1_pg.C_chr_12000192 209 392 +;Gap=M543
scaffold132|size266076	blastx	protein_match	173396	173584	206	-	.	ID=scaffold132|size266076:hit:37312:3.12.0.1;Name=jgi|Thaoce1|74193|rna7899;score=206
scaffold132|size266076	blastx	match_part	173396	173584	206	-	.	ID=scaffold132|size266076:hsp:72362:3.12.0.1;Parent=scaffold132|size266076:hit:37312:3.12.0.1;Target=jgi|Thaoce1|74193|rna7899 1 63 +;Gap=M189
scaffold132|size266076	blastx	protein_match	173104	176286	368	-	.	ID=scaffold132|size266076:hit:37313:3.12.0.1;Name=jgi|Thaoce1|77924|rna15843;score=368
scaffold132|size266076	blastx	match_part	175867	176286	322	-	.	ID=scaffold132|size266076:hsp:72363:3.12.0.1;Parent=scaffold132|size266076:hit:37313:3.12.0.1;Target=jgi|Thaoce1|77924|rna15843 393 533 +;Gap=M420
scaffold132|size266076	blastx	match_part	173384	175873	1982	-	.	ID=scaffold132|size266076:hsp:72364:3.12.0.1;Parent=scaffold132|size266076:hit:37313:3.12.0.1;Target=jgi|Thaoce1|77924|rna15843 532 1401 +;Gap=M2490
scaffold132|size266076	blastx	match_part	173104	173418	368	-	.	ID=scaffold132|size266076:hsp:72365:3.12.0.1;Parent=scaffold132|size266076:hit:37313:3.12.0.1;Target=jgi|Thaoce1|77924|rna15843 1391 1495 +;Gap=M315
scaffold132|size266076	blastx	protein_match	175154	178258	496	-	.	ID=scaffold132|size266076:hit:37314:3.12.0.1;Name=jgi|Phatr2|34728|fgenesh1_pg.C_chr_6000101;score=496
scaffold132|size266076	blastx	match_part	177569	178258	147	-	.	ID=scaffold132|size266076:hsp:72366:3.12.0.1;Parent=scaffold132|size266076:hit:37314:3.12.0.1;Target=jgi|Phatr2|34728|fgenesh1_pg.C_chr_6000101 23 246 +;Gap=M690
scaffold132|size266076	blastx	match_part	175870	176691	185	-	.	ID=scaffold132|size266076:hsp:72367:3.12.0.1;Parent=scaffold132|size266076:hit:37314:3.12.0.1;Target=jgi|Phatr2|34728|fgenesh1_pg.C_chr_6000101 377 623 +;Gap=M822
scaffold132|size266076	blastx	match_part	175154	175873	496	-	.	ID=scaffold132|size266076:hsp:72368:3.12.0.1;Parent=scaffold132|size266076:hit:37314:3.12.0.1;Target=jgi|Phatr2|34728|fgenesh1_pg.C_chr_6000101 623 865 +;Gap=M720
scaffold132|size266076	blastx	protein_match	175163	178258	416	-	.	ID=scaffold132|size266076:hit:37315:3.12.0.1;Name=jgi|Phatr2|52418|phatr1_ua_kg.chr_17000036;score=416
scaffold132|size266076	blastx	match_part	177518	178258	129	-	.	ID=scaffold132|size266076:hsp:72369:3.12.0.1;Parent=scaffold132|size266076:hit:37315:3.12.0.1;Target=jgi|Phatr2|52418|phatr1_ua_kg.chr_17000036 23 253 +;Gap=M741
scaffold132|size266076	blastx	match_part	175870	176784	199	-	.	ID=scaffold132|size266076:hsp:72370:3.12.0.1;Parent=scaffold132|size266076:hit:37315:3.12.0.1;Target=jgi|Phatr2|52418|phatr1_ua_kg.chr_17000036 380 658 +;Gap=M915
scaffold132|size266076	blastx	match_part	175163	175729	416	-	.	ID=scaffold132|size266076:hsp:72371:3.12.0.1;Parent=scaffold132|size266076:hit:37315:3.12.0.1;Target=jgi|Phatr2|52418|phatr1_ua_kg.chr_17000036 705 893 +;Gap=M567
scaffold132|size266076	blastx	protein_match	175091	175980	525	-	.	ID=scaffold132|size266076:hit:37316:3.12.0.1;Name=jgi|Phatr2|31533|fgenesh1_pg.C_chr_1000134;score=525
scaffold132|size266076	blastx	match_part	175870	175980	91	-	.	ID=scaffold132|size266076:hsp:72372:3.12.0.1;Parent=scaffold132|size266076:hit:37316:3.12.0.1;Target=jgi|Phatr2|31533|fgenesh1_pg.C_chr_1000134 173 209 +;Gap=M111
scaffold132|size266076	blastx	match_part	175091	175873	525	-	.	ID=scaffold132|size266076:hsp:72373:3.12.0.1;Parent=scaffold132|size266076:hit:37316:3.12.0.1;Target=jgi|Phatr2|31533|fgenesh1_pg.C_chr_1000134 209 468 +;Gap=M783
scaffold132|size266076	blastx	protein_match	173112	173659	81	-	.	ID=scaffold132|size266076:hit:37317:3.12.0.1;Name=jgi|Thaoce1|91494|rna15024;score=81
scaffold132|size266076	blastx	match_part	173396	173659	250	-	.	ID=scaffold132|size266076:hsp:72374:3.12.0.1;Parent=scaffold132|size266076:hit:37317:3.12.0.1;Target=jgi|Thaoce1|91494|rna15024 1 88 +;Gap=M264
scaffold132|size266076	blastx	match_part	173260	173421	164	-	.	ID=scaffold132|size266076:hsp:72375:3.12.0.1;Parent=scaffold132|size266076:hit:37317:3.12.0.1;Target=jgi|Thaoce1|91494|rna15024 81 134 +;Gap=M162
scaffold132|size266076	blastx	match_part	173112	173264	81	-	.	ID=scaffold132|size266076:hsp:72376:3.12.0.1;Parent=scaffold132|size266076:hit:37317:3.12.0.1;Target=jgi|Thaoce1|91494|rna15024 133 183 +;Gap=M153
scaffold132|size266076	blastx	protein_match	175508	176352	219	-	.	ID=scaffold132|size266076:hit:37318:3.12.0.1;Name=jgi|Fracy1|198400|e_gw1.39.24.1;score=219
scaffold132|size266076	blastx	match_part	175870	176352	148	-	.	ID=scaffold132|size266076:hsp:72377:3.12.0.1;Parent=scaffold132|size266076:hit:37318:3.12.0.1;Target=jgi|Fracy1|198400|e_gw1.39.24.1 62 226 +;Gap=M483
scaffold132|size266076	blastx	match_part	175508	175786	219	-	.	ID=scaffold132|size266076:hsp:72378:3.12.0.1;Parent=scaffold132|size266076:hit:37318:3.12.0.1;Target=jgi|Fracy1|198400|e_gw1.39.24.1 234 326 +;Gap=M279
scaffold132|size266076	blastx	protein_match	173672	173878	130	-	.	ID=scaffold132|size266076:hit:37319:3.12.0.1;Name=jgi|Thaoce1|91104|rna22516;score=130
scaffold132|size266076	blastx	match_part	173672	173878	130	-	.	ID=scaffold132|size266076:hsp:72379:3.12.0.1;Parent=scaffold132|size266076:hit:37319:3.12.0.1;Target=jgi|Thaoce1|91104|rna22516 1 71 +;Gap=M207
scaffold132|size266076	blastx	protein_match	173026	176298	274	-	.	ID=scaffold132|size266076:hit:37320:3.12.0.1;Name=jgi|Thaoce1|87235|rna14381;score=274
scaffold132|size266076	blastx	match_part	175855	176298	166	-	.	ID=scaffold132|size266076:hsp:72380:3.12.0.1;Parent=scaffold132|size266076:hit:37320:3.12.0.1;Target=jgi|Thaoce1|87235|rna14381 463 625 +;Gap=M444
scaffold132|size266076	blastx	match_part	175241	175870	369	-	.	ID=scaffold132|size266076:hsp:72381:3.12.0.1;Parent=scaffold132|size266076:hit:37320:3.12.0.1;Target=jgi|Thaoce1|87235|rna14381 621 831 +;Gap=M630
scaffold132|size266076	blastx	match_part	173414	174745	1113	-	.	ID=scaffold132|size266076:hsp:72382:3.12.0.1;Parent=scaffold132|size266076:hit:37320:3.12.0.1;Target=jgi|Thaoce1|87235|rna14381 1189 1635 +;Gap=M1332
scaffold132|size266076	blastx	match_part	173026	173418	274	-	.	ID=scaffold132|size266076:hsp:72383:3.12.0.1;Parent=scaffold132|size266076:hit:37320:3.12.0.1;Target=jgi|Thaoce1|87235|rna14381 1635 1765 +;Gap=M393
scaffold132|size266076	blastx	protein_match	175163	178258	487	-	.	ID=scaffold132|size266076:hit:37321:3.12.0.1;Name=jgi|Phatr2|52461|phatr1_ua_kg.chr_19000012;score=487
scaffold132|size266076	blastx	match_part	177533	178258	121	-	.	ID=scaffold132|size266076:hsp:72384:3.12.0.1;Parent=scaffold132|size266076:hit:37321:3.12.0.1;Target=jgi|Phatr2|52461|phatr1_ua_kg.chr_19000012 23 257 +;Gap=M726
scaffold132|size266076	blastx	match_part	175870	176784	199	-	.	ID=scaffold132|size266076:hsp:72385:3.12.0.1;Parent=scaffold132|size266076:hit:37321:3.12.0.1;Target=jgi|Phatr2|52461|phatr1_ua_kg.chr_19000012 380 658 +;Gap=M915
scaffold132|size266076	blastx	match_part	175163	175873	487	-	.	ID=scaffold132|size266076:hsp:72386:3.12.0.1;Parent=scaffold132|size266076:hit:37321:3.12.0.1;Target=jgi|Phatr2|52461|phatr1_ua_kg.chr_19000012 658 894 +;Gap=M711
scaffold132|size266076	blastx	protein_match	175142	176787	474	-	.	ID=scaffold132|size266076:hit:37322:3.12.0.1;Name=jgi|Phatr2|40608|fgenesh1_pg.C_chr_24000135;score=474
scaffold132|size266076	blastx	match_part	175870	176787	218	-	.	ID=scaffold132|size266076:hsp:72387:3.12.0.1;Parent=scaffold132|size266076:hit:37322:3.12.0.1;Target=jgi|Phatr2|40608|fgenesh1_pg.C_chr_24000135 319 610 +;Gap=M918
scaffold132|size266076	blastx	match_part	175142	175873	474	-	.	ID=scaffold132|size266076:hsp:72388:3.12.0.1;Parent=scaffold132|size266076:hit:37322:3.12.0.1;Target=jgi|Phatr2|40608|fgenesh1_pg.C_chr_24000135 610 856 +;Gap=M732
scaffold132|size266076	blastx	protein_match	175100	176787	482	-	.	ID=scaffold132|size266076:hit:37323:3.12.0.1;Name=jgi|Phatr2|40843|fgenesh1_pg.C_chr_26000023;score=482
scaffold132|size266076	blastx	match_part	175870	176787	223	-	.	ID=scaffold132|size266076:hsp:72389:3.12.0.1;Parent=scaffold132|size266076:hit:37323:3.12.0.1;Target=jgi|Phatr2|40843|fgenesh1_pg.C_chr_26000023 348 639 +;Gap=M918
scaffold132|size266076	blastx	match_part	175100	175873	482	-	.	ID=scaffold132|size266076:hsp:72390:3.12.0.1;Parent=scaffold132|size266076:hit:37323:3.12.0.1;Target=jgi|Phatr2|40843|fgenesh1_pg.C_chr_26000023 639 900 +;Gap=M774
scaffold132|size266076	blastx	protein_match	173585	174265	507	-	.	ID=scaffold132|size266076:hit:37324:3.12.0.1;Name=jgi|Thaoce1|100347|rna3929;score=507
scaffold132|size266076	blastx	match_part	173585	174265	507	-	.	ID=scaffold132|size266076:hsp:72391:3.12.0.1;Parent=scaffold132|size266076:hit:37324:3.12.0.1;Target=jgi|Thaoce1|100347|rna3929 52 258 +;Gap=M681
scaffold132|size266076	blastx	protein_match	175214	175873	444	-	.	ID=scaffold132|size266076:hit:37325:3.12.0.1;Name=jgi|Phatr2|37726|fgenesh1_pg.C_chr_13000336;score=444
scaffold132|size266076	blastx	match_part	175214	175873	444	-	.	ID=scaffold132|size266076:hsp:72392:3.12.0.1;Parent=scaffold132|size266076:hit:37325:3.12.0.1;Target=jgi|Phatr2|37726|fgenesh1_pg.C_chr_13000336 18 237 +;Gap=M660
scaffold132|size266076	blastx	protein_match	173104	173286	210	-	.	ID=scaffold132|size266076:hit:37326:3.12.0.1;Name=jgi|Thaoce1|77625|rna18793;score=210
scaffold132|size266076	blastx	match_part	173104	173286	210	-	.	ID=scaffold132|size266076:hsp:72393:3.12.0.1;Parent=scaffold132|size266076:hit:37326:3.12.0.1;Target=jgi|Thaoce1|77625|rna18793 8 68 +;Gap=M183
scaffold132|size266076	blastx	protein_match	173657	173821	147	-	.	ID=scaffold132|size266076:hit:37327:3.12.0.1;Name=jgi|Thaoce1|83515|rna23431;score=147
scaffold132|size266076	blastx	match_part	173657	173821	147	-	.	ID=scaffold132|size266076:hsp:72394:3.12.0.1;Parent=scaffold132|size266076:hit:37327:3.12.0.1;Target=jgi|Thaoce1|83515|rna23431 8 62 +;Gap=M165
scaffold132|size266076	blastx	protein_match	173098	174772	400	-	.	ID=scaffold132|size266076:hit:37328:3.12.0.1;Name=jgi|Thaoce1|79866|rna9285;score=400
scaffold132|size266076	blastx	match_part	173381	174772	1236	-	.	ID=scaffold132|size266076:hsp:72395:3.12.0.1;Parent=scaffold132|size266076:hit:37328:3.12.0.1;Target=jgi|Thaoce1|79866|rna9285 108 558 +;Gap=M1392
scaffold132|size266076	blastx	match_part	173098	173418	400	-	.	ID=scaffold132|size266076:hsp:72396:3.12.0.1;Parent=scaffold132|size266076:hit:37328:3.12.0.1;Target=jgi|Thaoce1|79866|rna9285 547 653 +;Gap=M321
scaffold132|size266076	blastx	protein_match	173062	176295	318	-	.	ID=scaffold132|size266076:hit:37329:3.12.0.1;Name=jgi|Fracy1|181779|e_gw1.3.828.1;score=318
scaffold132|size266076	blastx	match_part	175768	176295	161	-	.	ID=scaffold132|size266076:hsp:72397:3.12.0.1;Parent=scaffold132|size266076:hit:37329:3.12.0.1;Target=jgi|Fracy1|181779|e_gw1.3.828.1 131 311 +;Gap=M528
scaffold132|size266076	blastx	match_part	173396	175819	1220	-	.	ID=scaffold132|size266076:hsp:72398:3.12.0.1;Parent=scaffold132|size266076:hit:37329:3.12.0.1;Target=jgi|Fracy1|181779|e_gw1.3.828.1 304 1130 +;Gap=M2424
scaffold132|size266076	blastx	match_part	173062	173421	318	-	.	ID=scaffold132|size266076:hsp:72399:3.12.0.1;Parent=scaffold132|size266076:hit:37329:3.12.0.1;Target=jgi|Fracy1|181779|e_gw1.3.828.1 1123 1247 +;Gap=M360
scaffold132|size266076	blastx	protein_match	173101	173827	352	-	.	ID=scaffold132|size266076:hit:37330:3.12.0.1;Name=jgi|Thaoce1|94946|rna12941;score=352
scaffold132|size266076	blastx	match_part	173396	173827	358	-	.	ID=scaffold132|size266076:hsp:72400:3.12.0.1;Parent=scaffold132|size266076:hit:37330:3.12.0.1;Target=jgi|Thaoce1|94946|rna12941 48 191 +;Gap=M432
scaffold132|size266076	blastx	match_part	173101	173418	352	-	.	ID=scaffold132|size266076:hsp:72401:3.12.0.1;Parent=scaffold132|size266076:hit:37330:3.12.0.1;Target=jgi|Thaoce1|94946|rna12941 185 290 +;Gap=M318
scaffold132|size266076	blastx	protein_match	175163	178267	491	-	.	ID=scaffold132|size266076:hit:37331:3.12.0.1;Name=jgi|Phatr2|41318|fgenesh1_pg.C_chr_29000033;score=491
scaffold132|size266076	blastx	match_part	177593	178267	154	-	.	ID=scaffold132|size266076:hsp:72402:3.12.0.1;Parent=scaffold132|size266076:hit:37331:3.12.0.1;Target=jgi|Phatr2|41318|fgenesh1_pg.C_chr_29000033 17 236 +;Gap=M675
scaffold132|size266076	blastx	match_part	175870	176784	197	-	.	ID=scaffold132|size266076:hsp:72403:3.12.0.1;Parent=scaffold132|size266076:hit:37331:3.12.0.1;Target=jgi|Phatr2|41318|fgenesh1_pg.C_chr_29000033 335 613 +;Gap=M915
scaffold132|size266076	blastx	match_part	175163	175873	491	-	.	ID=scaffold132|size266076:hsp:72404:3.12.0.1;Parent=scaffold132|size266076:hit:37331:3.12.0.1;Target=jgi|Phatr2|41318|fgenesh1_pg.C_chr_29000033 613 849 +;Gap=M711
scaffold132|size266076	blastx	protein_match	173101	173716	370	-	.	ID=scaffold132|size266076:hit:37332:3.12.0.1;Name=jgi|Thaoce1|73676|rna26756;score=370
scaffold132|size266076	blastx	match_part	173396	173716	260	-	.	ID=scaffold132|size266076:hsp:72405:3.12.0.1;Parent=scaffold132|size266076:hit:37332:3.12.0.1;Target=jgi|Thaoce1|73676|rna26756 166 277 +;Gap=M321
scaffold132|size266076	blastx	match_part	173101	173418	370	-	.	ID=scaffold132|size266076:hsp:72406:3.12.0.1;Parent=scaffold132|size266076:hit:37332:3.12.0.1;Target=jgi|Thaoce1|73676|rna26756 271 376 +;Gap=M318
scaffold132|size266076	blastx	protein_match	175358	178258	337	-	.	ID=scaffold132|size266076:hit:37333:3.12.0.1;Name=jgi|Phatr2|39510|fgenesh1_pg.C_chr_20000003;score=337
scaffold132|size266076	blastx	match_part	177677	178258	133	-	.	ID=scaffold132|size266076:hsp:72407:3.12.0.1;Parent=scaffold132|size266076:hit:37333:3.12.0.1;Target=jgi|Phatr2|39510|fgenesh1_pg.C_chr_20000003 23 209 +;Gap=M582
scaffold132|size266076	blastx	match_part	175870	176208	137	-	.	ID=scaffold132|size266076:hsp:72408:3.12.0.1;Parent=scaffold132|size266076:hit:37333:3.12.0.1;Target=jgi|Phatr2|39510|fgenesh1_pg.C_chr_20000003 284 413 +;Gap=M339
scaffold132|size266076	blastx	match_part	175358	175873	337	-	.	ID=scaffold132|size266076:hsp:72409:3.12.0.1;Parent=scaffold132|size266076:hit:37333:3.12.0.1;Target=jgi|Phatr2|39510|fgenesh1_pg.C_chr_20000003 413 586 +;Gap=M516
scaffold132|size266076	blastx	protein_match	173110	173397	253	-	.	ID=scaffold132|size266076:hit:37334:3.12.0.1;Name=jgi|Fracy1|247541|fgenesh2_pg.20_%2523_332;score=253
scaffold132|size266076	blastx	match_part	173110	173397	253	-	.	ID=scaffold132|size266076:hsp:72410:3.12.0.1;Parent=scaffold132|size266076:hit:37334:3.12.0.1;Target=jgi|Fracy1|247541|fgenesh2_pg.20_%252523_332 1 97 +;Gap=M288
scaffold132|size266076	blastx	protein_match	173224	173436	231	-	.	ID=scaffold132|size266076:hit:37335:3.12.0.1;Name=jgi|Thaoce1|100348|rna3930;score=231
scaffold132|size266076	blastx	match_part	173224	173436	231	-	.	ID=scaffold132|size266076:hsp:72411:3.12.0.1;Parent=scaffold132|size266076:hit:37335:3.12.0.1;Target=jgi|Thaoce1|100348|rna3930 2 73 +;Gap=M213
scaffold132|size266076	blastx	protein_match	173110	176295	311	-	.	ID=scaffold132|size266076:hit:37336:3.12.0.1;Name=jgi|Fracy1|181335|e_gw1.2.1255.1;score=311
scaffold132|size266076	blastx	match_part	175888	176295	165	-	.	ID=scaffold132|size266076:hsp:72412:3.12.0.1;Parent=scaffold132|size266076:hit:37336:3.12.0.1;Target=jgi|Fracy1|181335|e_gw1.2.1255.1 201 340 +;Gap=M408
scaffold132|size266076	blastx	match_part	173414	175873	1193	-	.	ID=scaffold132|size266076:hsp:72413:3.12.0.1;Parent=scaffold132|size266076:hit:37336:3.12.0.1;Target=jgi|Fracy1|181335|e_gw1.2.1255.1 346 1132 +;Gap=M2460
scaffold132|size266076	blastx	match_part	173110	173421	311	-	.	ID=scaffold132|size266076:hsp:72414:3.12.0.1;Parent=scaffold132|size266076:hit:37336:3.12.0.1;Target=jgi|Fracy1|181335|e_gw1.2.1255.1 1131 1234 +;Gap=M312
scaffold132|size266076	blastx	protein_match	173062	176295	318	-	.	ID=scaffold132|size266076:hit:37337:3.12.0.1;Name=jgi|Fracy1|181779|e_gw1.3.828.1;score=318
scaffold132|size266076	blastx	match_part	175768	176295	161	-	.	ID=scaffold132|size266076:hsp:72415:3.12.0.1;Parent=scaffold132|size266076:hit:37337:3.12.0.1;Target=jgi|Fracy1|181779|e_gw1.3.828.1 131 311 +;Gap=M528
scaffold132|size266076	blastx	match_part	173396	175819	1220	-	.	ID=scaffold132|size266076:hsp:72416:3.12.0.1;Parent=scaffold132|size266076:hit:37337:3.12.0.1;Target=jgi|Fracy1|181779|e_gw1.3.828.1 304 1130 +;Gap=M2424
scaffold132|size266076	blastx	match_part	173062	173421	318	-	.	ID=scaffold132|size266076:hsp:72417:3.12.0.1;Parent=scaffold132|size266076:hit:37337:3.12.0.1;Target=jgi|Fracy1|181779|e_gw1.3.828.1 1123 1247 +;Gap=M360
scaffold132|size266076	blastx	protein_match	175157	176313	466	-	.	ID=scaffold132|size266076:hit:37338:3.12.0.1;Name=jgi|Thaoce1|73267|rna23082;score=466
scaffold132|size266076	blastx	match_part	175879	176313	307	-	.	ID=scaffold132|size266076:hsp:72418:3.12.0.1;Parent=scaffold132|size266076:hit:37338:3.12.0.1;Target=jgi|Thaoce1|73267|rna23082 25 175 +;Gap=M435
scaffold132|size266076	blastx	match_part	175157	175870	466	-	.	ID=scaffold132|size266076:hsp:72419:3.12.0.1;Parent=scaffold132|size266076:hit:37338:3.12.0.1;Target=jgi|Thaoce1|73267|rna23082 179 417 +;Gap=M714
scaffold132|size266076	blastx	protein_match	175121	176268	399	-	.	ID=scaffold132|size266076:hit:37339:3.12.0.1;Name=jgi|Phatr2|33638|fgenesh1_pg.C_chr_3000557;score=399
scaffold132|size266076	blastx	match_part	175867	176268	177	-	.	ID=scaffold132|size266076:hsp:72420:3.12.0.1;Parent=scaffold132|size266076:hit:37339:3.12.0.1;Target=jgi|Phatr2|33638|fgenesh1_pg.C_chr_3000557 72 216 +;Gap=M402
scaffold132|size266076	blastx	match_part	175121	175774	399	-	.	ID=scaffold132|size266076:hsp:72421:3.12.0.1;Parent=scaffold132|size266076:hit:37339:3.12.0.1;Target=jgi|Phatr2|33638|fgenesh1_pg.C_chr_3000557 221 446 +;Gap=M654
scaffold132|size266076	blastx	protein_match	173185	176295	239	-	.	ID=scaffold132|size266076:hit:37340:3.12.0.1;Name=jgi|Fracy1|258517|fgenesh2_pg.153_%2523_3;score=239
scaffold132|size266076	blastx	match_part	175762	176295	167	-	.	ID=scaffold132|size266076:hsp:72422:3.12.0.1;Parent=scaffold132|size266076:hit:37340:3.12.0.1;Target=jgi|Fracy1|258517|fgenesh2_pg.153_%252523_3 125 307 +;Gap=M534
scaffold132|size266076	blastx	match_part	175244	175819	324	-	.	ID=scaffold132|size266076:hsp:72423:3.12.0.1;Parent=scaffold132|size266076:hit:37340:3.12.0.1;Target=jgi|Fracy1|258517|fgenesh2_pg.153_%252523_3 298 489 +;Gap=M576
scaffold132|size266076	blastx	match_part	173396	173620	142	-	.	ID=scaffold132|size266076:hsp:72424:3.12.0.1;Parent=scaffold132|size266076:hit:37340:3.12.0.1;Target=jgi|Fracy1|258517|fgenesh2_pg.153_%252523_3 606 679 +;Gap=M225
scaffold132|size266076	blastx	match_part	173185	173418	239	-	.	ID=scaffold132|size266076:hsp:72425:3.12.0.1;Parent=scaffold132|size266076:hit:37340:3.12.0.1;Target=jgi|Fracy1|258517|fgenesh2_pg.153_%252523_3 673 750 +;Gap=M234
scaffold132|size266076	blastx	protein_match	173185	176295	239	-	.	ID=scaffold132|size266076:hit:37341:3.12.0.1;Name=jgi|Fracy1|258517|fgenesh2_pg.153_%2523_3;score=239
scaffold132|size266076	blastx	match_part	175762	176295	167	-	.	ID=scaffold132|size266076:hsp:72426:3.12.0.1;Parent=scaffold132|size266076:hit:37341:3.12.0.1;Target=jgi|Fracy1|258517|fgenesh2_pg.153_%252523_3 125 307 +;Gap=M534
scaffold132|size266076	blastx	match_part	175244	175819	324	-	.	ID=scaffold132|size266076:hsp:72427:3.12.0.1;Parent=scaffold132|size266076:hit:37341:3.12.0.1;Target=jgi|Fracy1|258517|fgenesh2_pg.153_%252523_3 298 489 +;Gap=M576
scaffold132|size266076	blastx	match_part	173396	173620	142	-	.	ID=scaffold132|size266076:hsp:72428:3.12.0.1;Parent=scaffold132|size266076:hit:37341:3.12.0.1;Target=jgi|Fracy1|258517|fgenesh2_pg.153_%252523_3 606 679 +;Gap=M225
scaffold132|size266076	blastx	match_part	173185	173418	239	-	.	ID=scaffold132|size266076:hsp:72429:3.12.0.1;Parent=scaffold132|size266076:hit:37341:3.12.0.1;Target=jgi|Fracy1|258517|fgenesh2_pg.153_%252523_3 673 750 +;Gap=M234
scaffold132|size266076	blastx	protein_match	173104	173536	311	-	.	ID=scaffold132|size266076:hit:37342:3.12.0.1;Name=jgi|Thaoce1|86857|rna27263;score=311
scaffold132|size266076	blastx	match_part	173384	173536	130	-	.	ID=scaffold132|size266076:hsp:72430:3.12.0.1;Parent=scaffold132|size266076:hit:37342:3.12.0.1;Target=jgi|Thaoce1|86857|rna27263 3 53 +;Gap=M153
scaffold132|size266076	blastx	match_part	173104	173418	311	-	.	ID=scaffold132|size266076:hsp:72431:3.12.0.1;Parent=scaffold132|size266076:hit:37342:3.12.0.1;Target=jgi|Thaoce1|86857|rna27263 43 136 +;Gap=M315
scaffold132|size266076	blastx	protein_match	173110	173397	253	-	.	ID=scaffold132|size266076:hit:37343:3.12.0.1;Name=jgi|Fracy1|247541|fgenesh2_pg.20_%2523_332;score=253
scaffold132|size266076	blastx	match_part	173110	173397	253	-	.	ID=scaffold132|size266076:hsp:72432:3.12.0.1;Parent=scaffold132|size266076:hit:37343:3.12.0.1;Target=jgi|Fracy1|247541|fgenesh2_pg.20_%252523_332 1 97 +;Gap=M288
scaffold132|size266076	blastx	protein_match	173110	176295	311	-	.	ID=scaffold132|size266076:hit:37344:3.12.0.1;Name=jgi|Fracy1|181335|e_gw1.2.1255.1;score=311
scaffold132|size266076	blastx	match_part	175888	176295	165	-	.	ID=scaffold132|size266076:hsp:72433:3.12.0.1;Parent=scaffold132|size266076:hit:37344:3.12.0.1;Target=jgi|Fracy1|181335|e_gw1.2.1255.1 201 340 +;Gap=M408
scaffold132|size266076	blastx	match_part	173414	175873	1193	-	.	ID=scaffold132|size266076:hsp:72434:3.12.0.1;Parent=scaffold132|size266076:hit:37344:3.12.0.1;Target=jgi|Fracy1|181335|e_gw1.2.1255.1 346 1132 +;Gap=M2460
scaffold132|size266076	blastx	match_part	173110	173421	311	-	.	ID=scaffold132|size266076:hsp:72435:3.12.0.1;Parent=scaffold132|size266076:hit:37344:3.12.0.1;Target=jgi|Fracy1|181335|e_gw1.2.1255.1 1131 1234 +;Gap=M312
scaffold132|size266076	blastx	protein_match	173110	176295	311	-	.	ID=scaffold132|size266076:hit:37345:3.12.0.1;Name=jgi|Fracy1|181335|e_gw1.2.1255.1;score=311
scaffold132|size266076	blastx	match_part	175888	176295	165	-	.	ID=scaffold132|size266076:hsp:72436:3.12.0.1;Parent=scaffold132|size266076:hit:37345:3.12.0.1;Target=jgi|Fracy1|181335|e_gw1.2.1255.1 201 340 +;Gap=M408
scaffold132|size266076	blastx	match_part	173414	175873	1193	-	.	ID=scaffold132|size266076:hsp:72437:3.12.0.1;Parent=scaffold132|size266076:hit:37345:3.12.0.1;Target=jgi|Fracy1|181335|e_gw1.2.1255.1 346 1132 +;Gap=M2460
scaffold132|size266076	blastx	match_part	173110	173421	311	-	.	ID=scaffold132|size266076:hsp:72438:3.12.0.1;Parent=scaffold132|size266076:hit:37345:3.12.0.1;Target=jgi|Fracy1|181335|e_gw1.2.1255.1 1131 1234 +;Gap=M312
scaffold132|size266076	blastx	protein_match	173335	176295	93	-	.	ID=scaffold132|size266076:hit:37346:3.12.0.1;Name=jgi|Fracy1|245987|fgenesh2_pg.16_%2523_354;score=93
scaffold132|size266076	blastx	match_part	175762	176295	168	-	.	ID=scaffold132|size266076:hsp:72439:3.12.0.1;Parent=scaffold132|size266076:hit:37346:3.12.0.1;Target=jgi|Fracy1|245987|fgenesh2_pg.16_%252523_354 7 189 +;Gap=M534
scaffold132|size266076	blastx	match_part	175229	175873	328	-	.	ID=scaffold132|size266076:hsp:72440:3.12.0.1;Parent=scaffold132|size266076:hit:37346:3.12.0.1;Target=jgi|Fracy1|245987|fgenesh2_pg.16_%252523_354 162 376 +;Gap=M645
scaffold132|size266076	blastx	match_part	174215	174796	349	-	.	ID=scaffold132|size266076:hsp:72441:3.12.0.1;Parent=scaffold132|size266076:hit:37346:3.12.0.1;Target=jgi|Fracy1|245987|fgenesh2_pg.16_%252523_354 540 739 +;Gap=M582
scaffold132|size266076	blastx	match_part	173396	173848	269	-	.	ID=scaffold132|size266076:hsp:72442:3.12.0.1;Parent=scaffold132|size266076:hit:37346:3.12.0.1;Target=jgi|Fracy1|245987|fgenesh2_pg.16_%252523_354 741 889 +;Gap=M453
scaffold132|size266076	blastx	match_part	173335	173418	93	-	.	ID=scaffold132|size266076:hsp:72443:3.12.0.1;Parent=scaffold132|size266076:hit:37346:3.12.0.1;Target=jgi|Fracy1|245987|fgenesh2_pg.16_%252523_354 883 910 +;Gap=M84
scaffold132|size266076	blastx	protein_match	173248	176286	155	-	.	ID=scaffold132|size266076:hit:37347:3.12.0.1;Name=jgi|Fracy1|250890|fgenesh2_pg.33_%2523_56;score=155
scaffold132|size266076	blastx	match_part	175867	176286	269	-	.	ID=scaffold132|size266076:hsp:72444:3.12.0.1;Parent=scaffold132|size266076:hit:37347:3.12.0.1;Target=jgi|Fracy1|250890|fgenesh2_pg.33_%252523_56 250 405 +;Gap=M420
scaffold132|size266076	blastx	match_part	175073	175888	462	-	.	ID=scaffold132|size266076:hsp:72445:3.12.0.1;Parent=scaffold132|size266076:hit:37347:3.12.0.1;Target=jgi|Fracy1|250890|fgenesh2_pg.33_%252523_56 399 664 +;Gap=M816
scaffold132|size266076	blastx	match_part	174260	174775	383	-	.	ID=scaffold132|size266076:hsp:72446:3.12.0.1;Parent=scaffold132|size266076:hit:37347:3.12.0.1;Target=jgi|Fracy1|250890|fgenesh2_pg.33_%252523_56 829 1004 +;Gap=M516
scaffold132|size266076	blastx	match_part	173357	173944	400	-	.	ID=scaffold132|size266076:hsp:72447:3.12.0.1;Parent=scaffold132|size266076:hit:37347:3.12.0.1;Target=jgi|Fracy1|250890|fgenesh2_pg.33_%252523_56 1007 1200 +;Gap=M588
scaffold132|size266076	blastx	match_part	173248	173421	155	-	.	ID=scaffold132|size266076:hsp:72448:3.12.0.1;Parent=scaffold132|size266076:hit:37347:3.12.0.1;Target=jgi|Fracy1|250890|fgenesh2_pg.33_%252523_56 1183 1240 +;Gap=M174
scaffold132|size266076	blastx	protein_match	174998	176787	494	-	.	ID=scaffold132|size266076:hit:37348:3.12.0.1;Name=jgi|Phatr2|38388|fgenesh1_pg.C_chr_15000314;score=494
scaffold132|size266076	blastx	match_part	175870	176787	223	-	.	ID=scaffold132|size266076:hsp:72449:3.12.0.1;Parent=scaffold132|size266076:hit:37348:3.12.0.1;Target=jgi|Phatr2|38388|fgenesh1_pg.C_chr_15000314 348 639 +;Gap=M918
scaffold132|size266076	blastx	match_part	174998	175873	494	-	.	ID=scaffold132|size266076:hsp:72450:3.12.0.1;Parent=scaffold132|size266076:hit:37348:3.12.0.1;Target=jgi|Phatr2|38388|fgenesh1_pg.C_chr_15000314 639 947 +;Gap=M876
scaffold132|size266076	blastx	match_part	175100	175873	486	-	.	ID=scaffold132|size266076:hsp:72451:3.12.0.1;Parent=scaffold132|size266076:hit:37348:3.12.0.1;Target=jgi|Phatr2|38388|fgenesh1_pg.C_chr_15000314 1013 1274 +;Gap=M774
scaffold132|size266076	blastx	protein_match	173693	174388	618	-	.	ID=scaffold132|size266076:hit:37349:3.12.0.1;Name=jgi|Thaoce1|85958|rna10719;score=618
scaffold132|size266076	blastx	match_part	173693	174388	618	-	.	ID=scaffold132|size266076:hsp:72452:3.12.0.1;Parent=scaffold132|size266076:hit:37349:3.12.0.1;Target=jgi|Thaoce1|85958|rna10719 1 218 +;Gap=M696
scaffold132|size266076	blastx	protein_match	175154	178258	409	-	.	ID=scaffold132|size266076:hit:37350:3.12.0.1;Name=jgi|Phatr2|34943|fgenesh1_pg.C_chr_6000316;score=409
scaffold132|size266076	blastx	match_part	177416	178258	133	-	.	ID=scaffold132|size266076:hsp:72453:3.12.0.1;Parent=scaffold132|size266076:hit:37350:3.12.0.1;Target=jgi|Phatr2|34943|fgenesh1_pg.C_chr_6000316 94 377 +;Gap=M843
scaffold132|size266076	blastx	match_part	175870	176784	185	-	.	ID=scaffold132|size266076:hsp:72454:3.12.0.1;Parent=scaffold132|size266076:hit:37350:3.12.0.1;Target=jgi|Phatr2|34943|fgenesh1_pg.C_chr_6000316 396 674 +;Gap=M915
scaffold132|size266076	blastx	match_part	175154	175738	409	-	.	ID=scaffold132|size266076:hsp:72455:3.12.0.1;Parent=scaffold132|size266076:hit:37350:3.12.0.1;Target=jgi|Phatr2|34943|fgenesh1_pg.C_chr_6000316 682 879 +;Gap=M585
scaffold132|size266076	blastx	protein_match	175370	176253	262	-	.	ID=scaffold132|size266076:hit:37351:3.12.0.1;Name=jgi|Fracy1|195892|e_gw1.26.36.1;score=262
scaffold132|size266076	blastx	match_part	175867	176253	259	-	.	ID=scaffold132|size266076:hsp:72456:3.12.0.1;Parent=scaffold132|size266076:hit:37351:3.12.0.1;Target=jgi|Fracy1|195892|e_gw1.26.36.1 1 145 +;Gap=M387
scaffold132|size266076	blastx	match_part	175370	175711	262	-	.	ID=scaffold132|size266076:hsp:72457:3.12.0.1;Parent=scaffold132|size266076:hit:37351:3.12.0.1;Target=jgi|Fracy1|195892|e_gw1.26.36.1 167 282 +;Gap=M342
scaffold132|size266076	blastx	protein_match	173101	176286	385	-	.	ID=scaffold132|size266076:hit:37352:3.12.0.1;Name=jgi|Thaoce1|99069|rna12006;score=385
scaffold132|size266076	blastx	match_part	175879	176286	316	-	.	ID=scaffold132|size266076:hsp:72458:3.12.0.1;Parent=scaffold132|size266076:hit:37352:3.12.0.1;Target=jgi|Thaoce1|99069|rna12006 833 966 +;Gap=M408
scaffold132|size266076	blastx	match_part	173384	175870	1963	-	.	ID=scaffold132|size266076:hsp:72459:3.12.0.1;Parent=scaffold132|size266076:hit:37352:3.12.0.1;Target=jgi|Thaoce1|99069|rna12006 970 1824 +;Gap=M2487
scaffold132|size266076	blastx	match_part	173101	173418	385	-	.	ID=scaffold132|size266076:hsp:72460:3.12.0.1;Parent=scaffold132|size266076:hit:37352:3.12.0.1;Target=jgi|Thaoce1|99069|rna12006 1814 1919 +;Gap=M318
scaffold132|size266076	blastx	protein_match	173381	174772	1389	-	.	ID=scaffold132|size266076:hit:37353:3.12.0.1;Name=jgi|Thaoce1|69679|rna27387;score=1389
scaffold132|size266076	blastx	match_part	173381	174772	1389	-	.	ID=scaffold132|size266076:hsp:72461:3.12.0.1;Parent=scaffold132|size266076:hit:37353:3.12.0.1;Target=jgi|Thaoce1|69679|rna27387 10 475 +;Gap=M1392
scaffold132|size266076	blastx	protein_match	175154	176268	476	-	.	ID=scaffold132|size266076:hit:37354:3.12.0.1;Name=jgi|Phatr2|37218|fgenesh1_pg.C_chr_12000188;score=476
scaffold132|size266076	blastx	match_part	175867	176268	177	-	.	ID=scaffold132|size266076:hsp:72462:3.12.0.1;Parent=scaffold132|size266076:hit:37354:3.12.0.1;Target=jgi|Phatr2|37218|fgenesh1_pg.C_chr_12000188 163 312 +;Gap=M402
scaffold132|size266076	blastx	match_part	175154	175873	476	-	.	ID=scaffold132|size266076:hsp:72463:3.12.0.1;Parent=scaffold132|size266076:hit:37354:3.12.0.1;Target=jgi|Phatr2|37218|fgenesh1_pg.C_chr_12000188 311 553 +;Gap=M720
scaffold132|size266076	blastx	protein_match	175088	176787	463	-	.	ID=scaffold132|size266076:hit:37355:3.12.0.1;Name=jgi|Phatr2|31402|fgenesh1_pg.C_chr_1000003;score=463
scaffold132|size266076	blastx	match_part	175870	176787	208	-	.	ID=scaffold132|size266076:hsp:72464:3.12.0.1;Parent=scaffold132|size266076:hit:37355:3.12.0.1;Target=jgi|Phatr2|31402|fgenesh1_pg.C_chr_1000003 274 547 +;Gap=M918
scaffold132|size266076	blastx	match_part	175088	175873	463	-	.	ID=scaffold132|size266076:hsp:72465:3.12.0.1;Parent=scaffold132|size266076:hit:37355:3.12.0.1;Target=jgi|Phatr2|31402|fgenesh1_pg.C_chr_1000003 547 812 +;Gap=M786
scaffold132|size266076	blastx	protein_match	175508	176352	219	-	.	ID=scaffold132|size266076:hit:37356:3.12.0.1;Name=jgi|Fracy1|198400|e_gw1.39.24.1;score=219
scaffold132|size266076	blastx	match_part	175870	176352	148	-	.	ID=scaffold132|size266076:hsp:72466:3.12.0.1;Parent=scaffold132|size266076:hit:37356:3.12.0.1;Target=jgi|Fracy1|198400|e_gw1.39.24.1 62 226 +;Gap=M483
scaffold132|size266076	blastx	match_part	175508	175786	219	-	.	ID=scaffold132|size266076:hsp:72467:3.12.0.1;Parent=scaffold132|size266076:hit:37356:3.12.0.1;Target=jgi|Fracy1|198400|e_gw1.39.24.1 234 326 +;Gap=M279
scaffold132|size266076	blastx	protein_match	173110	173397	253	-	.	ID=scaffold132|size266076:hit:37357:3.12.0.1;Name=jgi|Fracy1|247541|fgenesh2_pg.20_%2523_332;score=253
scaffold132|size266076	blastx	match_part	173110	173397	253	-	.	ID=scaffold132|size266076:hsp:72468:3.12.0.1;Parent=scaffold132|size266076:hit:37357:3.12.0.1;Target=jgi|Fracy1|247541|fgenesh2_pg.20_%252523_332 1 97 +;Gap=M288
scaffold132|size266076	blastx	protein_match	173180	173584	227	-	.	ID=scaffold132|size266076:hit:37358:3.12.0.1;Name=jgi|Thaoce1|94109|rna7532;score=227
scaffold132|size266076	blastx	match_part	173180	173584	227	-	.	ID=scaffold132|size266076:hsp:72469:3.12.0.1;Parent=scaffold132|size266076:hit:37358:3.12.0.1;Target=jgi|Thaoce1|94109|rna7532 1 147 +;Gap=M405
scaffold132|size266076	blastx	protein_match	173242	176787	203	-	.	ID=scaffold132|size266076:hit:37359:3.12.0.1;Name=jgi|Thaoce1|80270|rna4352;score=203
scaffold132|size266076	blastx	match_part	175867	176787	341	-	.	ID=scaffold132|size266076:hsp:72470:3.12.0.1;Parent=scaffold132|size266076:hit:37359:3.12.0.1;Target=jgi|Thaoce1|80270|rna4352 549 839 +;Gap=M921
scaffold132|size266076	blastx	match_part	173396	175873	1836	-	.	ID=scaffold132|size266076:hsp:72471:3.12.0.1;Parent=scaffold132|size266076:hit:37359:3.12.0.1;Target=jgi|Thaoce1|80270|rna4352 838 1720 +;Gap=M2478
scaffold132|size266076	blastx	match_part	173242	173418	203	-	.	ID=scaffold132|size266076:hsp:72472:3.12.0.1;Parent=scaffold132|size266076:hit:37359:3.12.0.1;Target=jgi|Thaoce1|80270|rna4352 1714 1772 +;Gap=M177
scaffold132|size266076	blastx	protein_match	174356	176787	392	-	.	ID=scaffold132|size266076:hit:37360:3.12.0.1;Name=jgi|Thaoce1|85350|rna15332;score=392
scaffold132|size266076	blastx	match_part	175870	176787	335	-	.	ID=scaffold132|size266076:hsp:72473:3.12.0.1;Parent=scaffold132|size266076:hit:37360:3.12.0.1;Target=jgi|Thaoce1|85350|rna15332 54 362 +;Gap=M918
scaffold132|size266076	blastx	match_part	174950	175732	366	-	.	ID=scaffold132|size266076:hsp:72474:3.12.0.1;Parent=scaffold132|size266076:hit:37360:3.12.0.1;Target=jgi|Thaoce1|85350|rna15332 385 647 +;Gap=M783
scaffold132|size266076	blastx	match_part	174356	175066	392	-	.	ID=scaffold132|size266076:hsp:72475:3.12.0.1;Parent=scaffold132|size266076:hit:37360:3.12.0.1;Target=jgi|Thaoce1|85350|rna15332 680 905 +;Gap=M711
scaffold132|size266076	blastx	protein_match	175160	178267	488	-	.	ID=scaffold132|size266076:hit:37361:3.12.0.1;Name=jgi|Phatr2|49118|estExt_fgenesh1_pg.C_chr_200249;score=488
scaffold132|size266076	blastx	match_part	177479	178267	128	-	.	ID=scaffold132|size266076:hsp:72476:3.12.0.1;Parent=scaffold132|size266076:hit:37361:3.12.0.1;Target=jgi|Phatr2|49118|estExt_fgenesh1_pg.C_chr_200249 9 267 +;Gap=M789
scaffold132|size266076	blastx	match_part	175870	176862	166	-	.	ID=scaffold132|size266076:hsp:72477:3.12.0.1;Parent=scaffold132|size266076:hit:37361:3.12.0.1;Target=jgi|Phatr2|49118|estExt_fgenesh1_pg.C_chr_200249 310 605 +;Gap=M993
scaffold132|size266076	blastx	match_part	175160	175873	488	-	.	ID=scaffold132|size266076:hsp:72478:3.12.0.1;Parent=scaffold132|size266076:hit:37361:3.12.0.1;Target=jgi|Phatr2|49118|estExt_fgenesh1_pg.C_chr_200249 605 845 +;Gap=M714
scaffold132|size266076	blastx	protein_match	173248	176286	155	-	.	ID=scaffold132|size266076:hit:37362:3.12.0.1;Name=jgi|Fracy1|250890|fgenesh2_pg.33_%2523_56;score=155
scaffold132|size266076	blastx	match_part	175867	176286	269	-	.	ID=scaffold132|size266076:hsp:72479:3.12.0.1;Parent=scaffold132|size266076:hit:37362:3.12.0.1;Target=jgi|Fracy1|250890|fgenesh2_pg.33_%252523_56 250 405 +;Gap=M420
scaffold132|size266076	blastx	match_part	175073	175888	462	-	.	ID=scaffold132|size266076:hsp:72480:3.12.0.1;Parent=scaffold132|size266076:hit:37362:3.12.0.1;Target=jgi|Fracy1|250890|fgenesh2_pg.33_%252523_56 399 664 +;Gap=M816
scaffold132|size266076	blastx	match_part	174260	174775	383	-	.	ID=scaffold132|size266076:hsp:72481:3.12.0.1;Parent=scaffold132|size266076:hit:37362:3.12.0.1;Target=jgi|Fracy1|250890|fgenesh2_pg.33_%252523_56 829 1004 +;Gap=M516
scaffold132|size266076	blastx	match_part	173357	173944	400	-	.	ID=scaffold132|size266076:hsp:72482:3.12.0.1;Parent=scaffold132|size266076:hit:37362:3.12.0.1;Target=jgi|Fracy1|250890|fgenesh2_pg.33_%252523_56 1007 1200 +;Gap=M588
scaffold132|size266076	blastx	match_part	173248	173421	155	-	.	ID=scaffold132|size266076:hsp:72483:3.12.0.1;Parent=scaffold132|size266076:hit:37362:3.12.0.1;Target=jgi|Fracy1|250890|fgenesh2_pg.33_%252523_56 1183 1240 +;Gap=M174
scaffold132|size266076	blastx	protein_match	174059	174451	453	-	.	ID=scaffold132|size266076:hit:37363:3.12.0.1;Name=jgi|Thaoce1|78350|rna28436;score=453
scaffold132|size266076	blastx	match_part	174059	174451	453	-	.	ID=scaffold132|size266076:hsp:72484:3.12.0.1;Parent=scaffold132|size266076:hit:37363:3.12.0.1;Target=jgi|Thaoce1|78350|rna28436 1 131 +;Gap=M393
scaffold132|size266076	blastx	protein_match	174368	175819	368	-	.	ID=scaffold132|size266076:hit:37364:3.12.0.1;Name=jgi|Thaoce1|94110|rna7533;score=368
scaffold132|size266076	blastx	match_part	175622	175819	124	-	.	ID=scaffold132|size266076:hsp:72485:3.12.0.1;Parent=scaffold132|size266076:hit:37364:3.12.0.1;Target=jgi|Thaoce1|94110|rna7533 1 65 +;Gap=M198
scaffold132|size266076	blastx	match_part	174368	174685	368	-	.	ID=scaffold132|size266076:hsp:72486:3.12.0.1;Parent=scaffold132|size266076:hit:37364:3.12.0.1;Target=jgi|Thaoce1|94110|rna7533 92 197 +;Gap=M318
scaffold132|size266076	blastx	protein_match	173104	173361	315	-	.	ID=scaffold132|size266076:hit:37365:3.12.0.1;Name=jgi|Thaoce1|80730|rna14441;score=315
scaffold132|size266076	blastx	match_part	173104	173361	315	-	.	ID=scaffold132|size266076:hsp:72487:3.12.0.1;Parent=scaffold132|size266076:hit:37365:3.12.0.1;Target=jgi|Thaoce1|80730|rna14441 18 103 +;Gap=M258
scaffold132|size266076	blastx	protein_match	175508	176352	219	-	.	ID=scaffold132|size266076:hit:37366:3.12.0.1;Name=jgi|Fracy1|198400|e_gw1.39.24.1;score=219
scaffold132|size266076	blastx	match_part	175870	176352	148	-	.	ID=scaffold132|size266076:hsp:72488:3.12.0.1;Parent=scaffold132|size266076:hit:37366:3.12.0.1;Target=jgi|Fracy1|198400|e_gw1.39.24.1 62 226 +;Gap=M483
scaffold132|size266076	blastx	match_part	175508	175786	219	-	.	ID=scaffold132|size266076:hsp:72489:3.12.0.1;Parent=scaffold132|size266076:hit:37366:3.12.0.1;Target=jgi|Fracy1|198400|e_gw1.39.24.1 234 326 +;Gap=M279
scaffold132|size266076	blastx	protein_match	173101	176286	339	-	.	ID=scaffold132|size266076:hit:37367:3.12.0.1;Name=jgi|Thaoce1|69461|rna4441;score=339
scaffold132|size266076	blastx	match_part	175879	176286	313	-	.	ID=scaffold132|size266076:hsp:72490:3.12.0.1;Parent=scaffold132|size266076:hit:37367:3.12.0.1;Target=jgi|Thaoce1|69461|rna4441 476 609 +;Gap=M408
scaffold132|size266076	blastx	match_part	173384	175870	1936	-	.	ID=scaffold132|size266076:hsp:72491:3.12.0.1;Parent=scaffold132|size266076:hit:37367:3.12.0.1;Target=jgi|Thaoce1|69461|rna4441 613 1502 +;Gap=M2487
scaffold132|size266076	blastx	match_part	173101	173418	339	-	.	ID=scaffold132|size266076:hsp:72492:3.12.0.1;Parent=scaffold132|size266076:hit:37367:3.12.0.1;Target=jgi|Thaoce1|69461|rna4441 1492 1597 +;Gap=M318
scaffold132|size266076	blastx	protein_match	173104	176286	371	-	.	ID=scaffold132|size266076:hit:37368:3.12.0.1;Name=jgi|Thaoce1|84411|rna24349;score=371
scaffold132|size266076	blastx	match_part	175879	176286	339	-	.	ID=scaffold132|size266076:hsp:72493:3.12.0.1;Parent=scaffold132|size266076:hit:37368:3.12.0.1;Target=jgi|Thaoce1|84411|rna24349 313 451 +;Gap=M408
scaffold132|size266076	blastx	match_part	173381	175870	1748	-	.	ID=scaffold132|size266076:hsp:72494:3.12.0.1;Parent=scaffold132|size266076:hit:37368:3.12.0.1;Target=jgi|Thaoce1|84411|rna24349 455 1352 +;Gap=M2490
scaffold132|size266076	blastx	match_part	173104	173418	371	-	.	ID=scaffold132|size266076:hsp:72495:3.12.0.1;Parent=scaffold132|size266076:hit:37368:3.12.0.1;Target=jgi|Thaoce1|84411|rna24349 1341 1445 +;Gap=M315
scaffold132|size266076	blastx	protein_match	173780	176784	1772	-	.	ID=scaffold132|size266076:hit:37369:3.12.0.1;Name=jgi|Thaoce1|97451|rna5617;score=1772
scaffold132|size266076	blastx	match_part	175885	176784	432	-	.	ID=scaffold132|size266076:hsp:72496:3.12.0.1;Parent=scaffold132|size266076:hit:37369:3.12.0.1;Target=jgi|Thaoce1|97451|rna5617 41 321 +;Gap=M900
scaffold132|size266076	blastx	match_part	173780	175873	1772	-	.	ID=scaffold132|size266076:hsp:72497:3.12.0.1;Parent=scaffold132|size266076:hit:37369:3.12.0.1;Target=jgi|Thaoce1|97451|rna5617 326 998 +;Gap=M2094
scaffold132|size266076	blastx	protein_match	173062	176295	318	-	.	ID=scaffold132|size266076:hit:37370:3.12.0.1;Name=jgi|Fracy1|181779|e_gw1.3.828.1;score=318
scaffold132|size266076	blastx	match_part	175768	176295	161	-	.	ID=scaffold132|size266076:hsp:72498:3.12.0.1;Parent=scaffold132|size266076:hit:37370:3.12.0.1;Target=jgi|Fracy1|181779|e_gw1.3.828.1 131 311 +;Gap=M528
scaffold132|size266076	blastx	match_part	173396	175819	1220	-	.	ID=scaffold132|size266076:hsp:72499:3.12.0.1;Parent=scaffold132|size266076:hit:37370:3.12.0.1;Target=jgi|Fracy1|181779|e_gw1.3.828.1 304 1130 +;Gap=M2424
scaffold132|size266076	blastx	match_part	173062	173421	318	-	.	ID=scaffold132|size266076:hsp:72500:3.12.0.1;Parent=scaffold132|size266076:hit:37370:3.12.0.1;Target=jgi|Fracy1|181779|e_gw1.3.828.1 1123 1247 +;Gap=M360
scaffold132|size266076	blastx	protein_match	173104	174325	390	-	.	ID=scaffold132|size266076:hit:37371:3.12.0.1;Name=jgi|Thaoce1|85351|rna15333;score=390
scaffold132|size266076	blastx	match_part	173381	174325	850	-	.	ID=scaffold132|size266076:hsp:72501:3.12.0.1;Parent=scaffold132|size266076:hit:37371:3.12.0.1;Target=jgi|Thaoce1|85351|rna15333 1 315 +;Gap=M945
scaffold132|size266076	blastx	match_part	173104	173418	390	-	.	ID=scaffold132|size266076:hsp:72502:3.12.0.1;Parent=scaffold132|size266076:hit:37371:3.12.0.1;Target=jgi|Thaoce1|85351|rna15333 304 408 +;Gap=M315
scaffold132|size266076	blastx	protein_match	173335	176295	93	-	.	ID=scaffold132|size266076:hit:37372:3.12.0.1;Name=jgi|Fracy1|245987|fgenesh2_pg.16_%2523_354;score=93
scaffold132|size266076	blastx	match_part	175762	176295	168	-	.	ID=scaffold132|size266076:hsp:72503:3.12.0.1;Parent=scaffold132|size266076:hit:37372:3.12.0.1;Target=jgi|Fracy1|245987|fgenesh2_pg.16_%252523_354 7 189 +;Gap=M534
scaffold132|size266076	blastx	match_part	175229	175873	328	-	.	ID=scaffold132|size266076:hsp:72504:3.12.0.1;Parent=scaffold132|size266076:hit:37372:3.12.0.1;Target=jgi|Fracy1|245987|fgenesh2_pg.16_%252523_354 162 376 +;Gap=M645
scaffold132|size266076	blastx	match_part	174215	174796	349	-	.	ID=scaffold132|size266076:hsp:72505:3.12.0.1;Parent=scaffold132|size266076:hit:37372:3.12.0.1;Target=jgi|Fracy1|245987|fgenesh2_pg.16_%252523_354 540 739 +;Gap=M582
scaffold132|size266076	blastx	match_part	173396	173848	269	-	.	ID=scaffold132|size266076:hsp:72506:3.12.0.1;Parent=scaffold132|size266076:hit:37372:3.12.0.1;Target=jgi|Fracy1|245987|fgenesh2_pg.16_%252523_354 741 889 +;Gap=M453
scaffold132|size266076	blastx	match_part	173335	173418	93	-	.	ID=scaffold132|size266076:hsp:72507:3.12.0.1;Parent=scaffold132|size266076:hit:37372:3.12.0.1;Target=jgi|Fracy1|245987|fgenesh2_pg.16_%252523_354 883 910 +;Gap=M84
scaffold132|size266076	blastx	protein_match	175163	178255	492	-	.	ID=scaffold132|size266076:hit:37373:3.12.0.1;Name=jgi|Phatr2|37902|fgenesh1_pg.C_chr_14000144;score=492
scaffold132|size266076	blastx	match_part	177569	178255	144	-	.	ID=scaffold132|size266076:hsp:72508:3.12.0.1;Parent=scaffold132|size266076:hit:37373:3.12.0.1;Target=jgi|Phatr2|37902|fgenesh1_pg.C_chr_14000144 24 246 +;Gap=M687
scaffold132|size266076	blastx	match_part	175870	176784	205	-	.	ID=scaffold132|size266076:hsp:72509:3.12.0.1;Parent=scaffold132|size266076:hit:37373:3.12.0.1;Target=jgi|Phatr2|37902|fgenesh1_pg.C_chr_14000144 278 556 +;Gap=M915
scaffold132|size266076	blastx	match_part	175163	175873	492	-	.	ID=scaffold132|size266076:hsp:72510:3.12.0.1;Parent=scaffold132|size266076:hit:37373:3.12.0.1;Target=jgi|Phatr2|37902|fgenesh1_pg.C_chr_14000144 556 792 +;Gap=M711
scaffold132|size266076	blastx	protein_match	175160	178267	488	-	.	ID=scaffold132|size266076:hit:37374:3.12.0.1;Name=jgi|Phatr2|45390|estExt_fgenesh1_pg.C_chr_70005;score=488
scaffold132|size266076	blastx	match_part	177479	178267	128	-	.	ID=scaffold132|size266076:hsp:72511:3.12.0.1;Parent=scaffold132|size266076:hit:37374:3.12.0.1;Target=jgi|Phatr2|45390|estExt_fgenesh1_pg.C_chr_70005 17 275 +;Gap=M789
scaffold132|size266076	blastx	match_part	175870	176862	166	-	.	ID=scaffold132|size266076:hsp:72512:3.12.0.1;Parent=scaffold132|size266076:hit:37374:3.12.0.1;Target=jgi|Phatr2|45390|estExt_fgenesh1_pg.C_chr_70005 318 613 +;Gap=M993
scaffold132|size266076	blastx	match_part	175160	175873	488	-	.	ID=scaffold132|size266076:hsp:72513:3.12.0.1;Parent=scaffold132|size266076:hit:37374:3.12.0.1;Target=jgi|Phatr2|45390|estExt_fgenesh1_pg.C_chr_70005 613 853 +;Gap=M714
scaffold132|size266076	blastx	protein_match	175154	176784	473	-	.	ID=scaffold132|size266076:hit:37375:3.12.0.1;Name=jgi|Phatr2|37580|fgenesh1_pg.C_chr_13000190;score=473
scaffold132|size266076	blastx	match_part	175867	176784	210	-	.	ID=scaffold132|size266076:hsp:72514:3.12.0.1;Parent=scaffold132|size266076:hit:37375:3.12.0.1;Target=jgi|Phatr2|37580|fgenesh1_pg.C_chr_13000190 348 625 +;Gap=M918
scaffold132|size266076	blastx	match_part	175154	175873	473	-	.	ID=scaffold132|size266076:hsp:72515:3.12.0.1;Parent=scaffold132|size266076:hit:37375:3.12.0.1;Target=jgi|Phatr2|37580|fgenesh1_pg.C_chr_13000190 624 866 +;Gap=M720
scaffold132|size266076	blastx	protein_match	175172	178258	485	-	.	ID=scaffold132|size266076:hit:37376:3.12.0.1;Name=jgi|Phatr2|47974|estExt_fgenesh1_pg.C_chr_150243;score=485
scaffold132|size266076	blastx	match_part	177455	178258	133	-	.	ID=scaffold132|size266076:hsp:72516:3.12.0.1;Parent=scaffold132|size266076:hit:37376:3.12.0.1;Target=jgi|Phatr2|47974|estExt_fgenesh1_pg.C_chr_150243 23 285 +;Gap=M804
scaffold132|size266076	blastx	match_part	175867	176784	195	-	.	ID=scaffold132|size266076:hsp:72517:3.12.0.1;Parent=scaffold132|size266076:hit:37376:3.12.0.1;Target=jgi|Phatr2|47974|estExt_fgenesh1_pg.C_chr_150243 307 582 +;Gap=M918
scaffold132|size266076	blastx	match_part	175172	175873	485	-	.	ID=scaffold132|size266076:hsp:72518:3.12.0.1;Parent=scaffold132|size266076:hit:37376:3.12.0.1;Target=jgi|Phatr2|47974|estExt_fgenesh1_pg.C_chr_150243 581 814 +;Gap=M702
scaffold132|size266076	blastx	protein_match	175154	178258	491	-	.	ID=scaffold132|size266076:hit:37377:3.12.0.1;Name=jgi|Phatr2|54883|estExt_Phatr1_ua_kg.C_chr_170001;score=491
scaffold132|size266076	blastx	match_part	177518	178258	125	-	.	ID=scaffold132|size266076:hsp:72519:3.12.0.1;Parent=scaffold132|size266076:hit:37377:3.12.0.1;Target=jgi|Phatr2|54883|estExt_Phatr1_ua_kg.C_chr_170001 23 253 +;Gap=M741
scaffold132|size266076	blastx	match_part	175870	176784	196	-	.	ID=scaffold132|size266076:hsp:72520:3.12.0.1;Parent=scaffold132|size266076:hit:37377:3.12.0.1;Target=jgi|Phatr2|54883|estExt_Phatr1_ua_kg.C_chr_170001 380 658 +;Gap=M915
scaffold132|size266076	blastx	match_part	175154	175873	491	-	.	ID=scaffold132|size266076:hsp:72521:3.12.0.1;Parent=scaffold132|size266076:hit:37377:3.12.0.1;Target=jgi|Phatr2|54883|estExt_Phatr1_ua_kg.C_chr_170001 658 900 +;Gap=M720
scaffold132|size266076	blastx	protein_match	175370	176253	262	-	.	ID=scaffold132|size266076:hit:37378:3.12.0.1;Name=jgi|Fracy1|195892|e_gw1.26.36.1;score=262
scaffold132|size266076	blastx	match_part	175867	176253	259	-	.	ID=scaffold132|size266076:hsp:72522:3.12.0.1;Parent=scaffold132|size266076:hit:37378:3.12.0.1;Target=jgi|Fracy1|195892|e_gw1.26.36.1 1 145 +;Gap=M387
scaffold132|size266076	blastx	match_part	175370	175711	262	-	.	ID=scaffold132|size266076:hsp:72523:3.12.0.1;Parent=scaffold132|size266076:hit:37378:3.12.0.1;Target=jgi|Fracy1|195892|e_gw1.26.36.1 167 282 +;Gap=M342
scaffold132|size266076	blastx	protein_match	173107	173310	253	-	.	ID=scaffold132|size266076:hit:37379:3.12.0.1;Name=jgi|Thaoce1|83591|rna4947;score=253
scaffold132|size266076	blastx	match_part	173107	173310	253	-	.	ID=scaffold132|size266076:hsp:72524:3.12.0.1;Parent=scaffold132|size266076:hit:37379:3.12.0.1;Target=jgi|Thaoce1|83591|rna4947 1 68 +;Gap=M204
scaffold132|size266076	blastx	protein_match	173104	176286	368	-	.	ID=scaffold132|size266076:hit:37380:3.12.0.1;Name=jgi|Thaoce1|94322|rna7781;score=368
scaffold132|size266076	blastx	match_part	175867	176286	321	-	.	ID=scaffold132|size266076:hsp:72525:3.12.0.1;Parent=scaffold132|size266076:hit:37380:3.12.0.1;Target=jgi|Thaoce1|94322|rna7781 840 980 +;Gap=M420
scaffold132|size266076	blastx	match_part	173384	175873	1983	-	.	ID=scaffold132|size266076:hsp:72526:3.12.0.1;Parent=scaffold132|size266076:hit:37380:3.12.0.1;Target=jgi|Thaoce1|94322|rna7781 979 1848 +;Gap=M2490
scaffold132|size266076	blastx	match_part	173104	173418	368	-	.	ID=scaffold132|size266076:hsp:72527:3.12.0.1;Parent=scaffold132|size266076:hit:37380:3.12.0.1;Target=jgi|Thaoce1|94322|rna7781 1838 1942 +;Gap=M315
scaffold132|size266076	blastx	protein_match	173104	176304	380	-	.	ID=scaffold132|size266076:hit:37381:3.12.0.1;Name=jgi|Thaoce1|82312|rna5511;score=380
scaffold132|size266076	blastx	match_part	175879	176304	304	-	.	ID=scaffold132|size266076:hsp:72528:3.12.0.1;Parent=scaffold132|size266076:hit:37381:3.12.0.1;Target=jgi|Thaoce1|82312|rna5511 658 805 +;Gap=M426
scaffold132|size266076	blastx	match_part	173381	175870	1780	-	.	ID=scaffold132|size266076:hsp:72529:3.12.0.1;Parent=scaffold132|size266076:hit:37381:3.12.0.1;Target=jgi|Thaoce1|82312|rna5511 809 1680 +;Gap=M2490
scaffold132|size266076	blastx	match_part	173104	173418	380	-	.	ID=scaffold132|size266076:hsp:72530:3.12.0.1;Parent=scaffold132|size266076:hit:37381:3.12.0.1;Target=jgi|Thaoce1|82312|rna5511 1669 1773 +;Gap=M315
scaffold132|size266076	blastx	protein_match	174947	176793	651	-	.	ID=scaffold132|size266076:hit:37382:3.12.0.1;Name=jgi|Thaps3|9154|fgenesh1_pg.C_chr_12000235;score=651
scaffold132|size266076	blastx	match_part	175879	176793	406	-	.	ID=scaffold132|size266076:hsp:72531:3.12.0.1;Parent=scaffold132|size266076:hit:37382:3.12.0.1;Target=jgi|Thaps3|9154|fgenesh1_pg.C_chr_12000235 449 734 +;Gap=M915
scaffold132|size266076	blastx	match_part	174947	175873	651	-	.	ID=scaffold132|size266076:hsp:72532:3.12.0.1;Parent=scaffold132|size266076:hit:37382:3.12.0.1;Target=jgi|Thaps3|9154|fgenesh1_pg.C_chr_12000235 737 1043 +;Gap=M927
scaffold132|size266076	blastx	protein_match	173846	174901	905	-	.	ID=scaffold132|size266076:hit:37383:3.12.0.1;Name=jgi|Thaoce1|74192|rna7898;score=905
scaffold132|size266076	blastx	match_part	173846	174901	905	-	.	ID=scaffold132|size266076:hsp:72533:3.12.0.1;Parent=scaffold132|size266076:hit:37383:3.12.0.1;Target=jgi|Thaoce1|74192|rna7898 9 368 +;Gap=M1056
scaffold132|size266076	blastx	protein_match	173675	178261	497	-	.	ID=scaffold132|size266076:hit:37384:3.12.0.1;Name=jgi|Thaps3|7686|fgenesh1_pg.C_chr_8000347;score=497
scaffold132|size266076	blastx	match_part	177536	178261	203	-	.	ID=scaffold132|size266076:hsp:72534:3.12.0.1;Parent=scaffold132|size266076:hit:37384:3.12.0.1;Target=jgi|Thaps3|7686|fgenesh1_pg.C_chr_8000347 18 256 +;Gap=M726
scaffold132|size266076	blastx	match_part	175867	175965	86	-	.	ID=scaffold132|size266076:hsp:72535:3.12.0.1;Parent=scaffold132|size266076:hit:37384:3.12.0.1;Target=jgi|Thaps3|7686|fgenesh1_pg.C_chr_8000347 549 581 +;Gap=M99
scaffold132|size266076	blastx	match_part	175652	175804	133	-	.	ID=scaffold132|size266076:hsp:72536:3.12.0.1;Parent=scaffold132|size266076:hit:37384:3.12.0.1;Target=jgi|Thaps3|7686|fgenesh1_pg.C_chr_8000347 604 654 +;Gap=M153
scaffold132|size266076	blastx	match_part	173675	174274	497	-	.	ID=scaffold132|size266076:hsp:72537:3.12.0.1;Parent=scaffold132|size266076:hit:37384:3.12.0.1;Target=jgi|Thaps3|7686|fgenesh1_pg.C_chr_8000347 756 954 +;Gap=M600
scaffold132|size266076	blastx	protein_match	175040	178258	506	-	.	ID=scaffold132|size266076:hit:37385:3.12.0.1;Name=jgi|Phatr2|38156|fgenesh1_pg.C_chr_15000082;score=506
scaffold132|size266076	blastx	match_part	177569	178258	142	-	.	ID=scaffold132|size266076:hsp:72538:3.12.0.1;Parent=scaffold132|size266076:hit:37385:3.12.0.1;Target=jgi|Phatr2|38156|fgenesh1_pg.C_chr_15000082 86 309 +;Gap=M690
scaffold132|size266076	blastx	match_part	175870	176784	197	-	.	ID=scaffold132|size266076:hsp:72539:3.12.0.1;Parent=scaffold132|size266076:hit:37385:3.12.0.1;Target=jgi|Phatr2|38156|fgenesh1_pg.C_chr_15000082 443 721 +;Gap=M915
scaffold132|size266076	blastx	match_part	175040	175873	506	-	.	ID=scaffold132|size266076:hsp:72540:3.12.0.1;Parent=scaffold132|size266076:hit:37385:3.12.0.1;Target=jgi|Phatr2|38156|fgenesh1_pg.C_chr_15000082 721 1011 +;Gap=M834
scaffold132|size266076	blastx	protein_match	173026	173932	274	-	.	ID=scaffold132|size266076:hit:37386:3.12.0.1;Name=jgi|Thaoce1|103294|rna26631;score=274
scaffold132|size266076	blastx	match_part	173399	173932	391	-	.	ID=scaffold132|size266076:hsp:72541:3.12.0.1;Parent=scaffold132|size266076:hit:37386:3.12.0.1;Target=jgi|Thaoce1|103294|rna26631 1 181 +;Gap=M534
scaffold132|size266076	blastx	match_part	173026	173418	274	-	.	ID=scaffold132|size266076:hsp:72542:3.12.0.1;Parent=scaffold132|size266076:hit:37386:3.12.0.1;Target=jgi|Thaoce1|103294|rna26631 176 306 +;Gap=M393
scaffold132|size266076	blastx	protein_match	173185	176295	239	-	.	ID=scaffold132|size266076:hit:37387:3.12.0.1;Name=jgi|Fracy1|258517|fgenesh2_pg.153_%2523_3;score=239
scaffold132|size266076	blastx	match_part	175762	176295	167	-	.	ID=scaffold132|size266076:hsp:72543:3.12.0.1;Parent=scaffold132|size266076:hit:37387:3.12.0.1;Target=jgi|Fracy1|258517|fgenesh2_pg.153_%252523_3 125 307 +;Gap=M534
scaffold132|size266076	blastx	match_part	175244	175819	324	-	.	ID=scaffold132|size266076:hsp:72544:3.12.0.1;Parent=scaffold132|size266076:hit:37387:3.12.0.1;Target=jgi|Fracy1|258517|fgenesh2_pg.153_%252523_3 298 489 +;Gap=M576
scaffold132|size266076	blastx	match_part	173396	173620	142	-	.	ID=scaffold132|size266076:hsp:72545:3.12.0.1;Parent=scaffold132|size266076:hit:37387:3.12.0.1;Target=jgi|Fracy1|258517|fgenesh2_pg.153_%252523_3 606 679 +;Gap=M225
scaffold132|size266076	blastx	match_part	173185	173418	239	-	.	ID=scaffold132|size266076:hsp:72546:3.12.0.1;Parent=scaffold132|size266076:hit:37387:3.12.0.1;Target=jgi|Fracy1|258517|fgenesh2_pg.153_%252523_3 673 750 +;Gap=M234
scaffold132|size266076	blastx	protein_match	173948	174655	507	-	.	ID=scaffold132|size266076:hit:37388:3.12.0.1;Name=jgi|Thaoce1|81732|rna24766;score=507
scaffold132|size266076	blastx	match_part	173948	174655	507	-	.	ID=scaffold132|size266076:hsp:72547:3.12.0.1;Parent=scaffold132|size266076:hit:37388:3.12.0.1;Target=jgi|Thaoce1|81732|rna24766 25 234 +;Gap=M708
scaffold132|size266076	blastx	protein_match	175370	176253	262	-	.	ID=scaffold132|size266076:hit:37389:3.12.0.1;Name=jgi|Fracy1|195892|e_gw1.26.36.1;score=262
scaffold132|size266076	blastx	match_part	175867	176253	259	-	.	ID=scaffold132|size266076:hsp:72548:3.12.0.1;Parent=scaffold132|size266076:hit:37389:3.12.0.1;Target=jgi|Fracy1|195892|e_gw1.26.36.1 1 145 +;Gap=M387
scaffold132|size266076	blastx	match_part	175370	175711	262	-	.	ID=scaffold132|size266076:hsp:72549:3.12.0.1;Parent=scaffold132|size266076:hit:37389:3.12.0.1;Target=jgi|Fracy1|195892|e_gw1.26.36.1 167 282 +;Gap=M342
scaffold132|size266076	blastx	protein_match	173146	173352	260	-	.	ID=scaffold132|size266076:hit:37390:3.12.0.1;Name=jgi|Thaoce1|73762|rna25162;score=260
scaffold132|size266076	blastx	match_part	173146	173352	260	-	.	ID=scaffold132|size266076:hsp:72550:3.12.0.1;Parent=scaffold132|size266076:hit:37390:3.12.0.1;Target=jgi|Thaoce1|73762|rna25162 1 69 +;Gap=M207
scaffold132|size266076	blastx	protein_match	173224	173583	250	-	.	ID=scaffold132|size266076:hit:37391:3.12.0.1;Name=jgi|Thaoce1|79852|rna18616;score=250
scaffold132|size266076	blastx	match_part	173224	173583	250	-	.	ID=scaffold132|size266076:hsp:72551:3.12.0.1;Parent=scaffold132|size266076:hit:37391:3.12.0.1;Target=jgi|Thaoce1|79852|rna18616 2 122 +;Gap=M360
scaffold132|size266076	blastx	protein_match	173384	173584	190	-	.	ID=scaffold132|size266076:hit:37392:3.12.0.1;Name=jgi|Thaoce1|77882|rna23268;score=190
scaffold132|size266076	blastx	match_part	173384	173584	190	-	.	ID=scaffold132|size266076:hsp:72552:3.12.0.1;Parent=scaffold132|size266076:hit:37392:3.12.0.1;Target=jgi|Thaoce1|77882|rna23268 1 67 +;Gap=M201
scaffold132|size266076	blastx	protein_match	183591	184015	266	-	.	ID=scaffold132|size266076:hit:37393:3.12.0.1;Name=jgi|Thaoce1|82125|rna15445;score=266
scaffold132|size266076	blastx	match_part	183899	184015	141	-	.	ID=scaffold132|size266076:hsp:72553:3.12.0.1;Parent=scaffold132|size266076:hit:37393:3.12.0.1;Target=jgi|Thaoce1|82125|rna15445 23 67 +;Gap=M117
scaffold132|size266076	blastx	match_part	183591	183851	266	-	.	ID=scaffold132|size266076:hsp:72554:3.12.0.1;Parent=scaffold132|size266076:hit:37393:3.12.0.1;Target=jgi|Thaoce1|82125|rna15445 48 133 +;Gap=M261
scaffold132|size266076	blastx	protein_match	182475	184701	1295	-	.	ID=scaffold132|size266076:hit:37394:3.12.0.1;Name=jgi|Thaoce1|91686|rna960;score=1295
scaffold132|size266076	blastx	match_part	184120	184701	683	-	.	ID=scaffold132|size266076:hsp:72555:3.12.0.1;Parent=scaffold132|size266076:hit:37394:3.12.0.1;Target=jgi|Thaoce1|91686|rna960 2 201 +;Gap=M582
scaffold132|size266076	blastx	match_part	183914	184027	148	-	.	ID=scaffold132|size266076:hsp:72556:3.12.0.1;Parent=scaffold132|size266076:hit:37394:3.12.0.1;Target=jgi|Thaoce1|91686|rna960 198 235 +;Gap=M114
scaffold132|size266076	blastx	match_part	182475	183851	1295	-	.	ID=scaffold132|size266076:hsp:72557:3.12.0.1;Parent=scaffold132|size266076:hit:37394:3.12.0.1;Target=jgi|Thaoce1|91686|rna960 227 632 +;Gap=M1377
scaffold132|size266076	blastx	protein_match	182472	184692	1587	-	.	ID=scaffold132|size266076:hit:37395:3.12.0.1;Name=jgi|Thaps3|8489|fgenesh1_pg.C_chr_10000259;score=1587
scaffold132|size266076	blastx	match_part	184120	184692	858	-	.	ID=scaffold132|size266076:hsp:72558:3.12.0.1;Parent=scaffold132|size266076:hit:37395:3.12.0.1;Target=jgi|Thaps3|8489|fgenesh1_pg.C_chr_10000259 1 194 +;Gap=M573
scaffold132|size266076	blastx	match_part	183914	184027	170	-	.	ID=scaffold132|size266076:hsp:72559:3.12.0.1;Parent=scaffold132|size266076:hit:37395:3.12.0.1;Target=jgi|Thaps3|8489|fgenesh1_pg.C_chr_10000259 191 228 +;Gap=M114
scaffold132|size266076	blastx	match_part	182472	183851	1587	-	.	ID=scaffold132|size266076:hsp:72560:3.12.0.1;Parent=scaffold132|size266076:hit:37395:3.12.0.1;Target=jgi|Thaps3|8489|fgenesh1_pg.C_chr_10000259 220 641 +;Gap=M1380
scaffold132|size266076	blastx	protein_match	185693	186801	837	-	.	ID=scaffold132|size266076:hit:37396:3.12.0.1;Name=jgi|Thaps3|24214|estExt_fgenesh1_pg.C_chr_100256;score=837
scaffold132|size266076	blastx	match_part	186610	186801	220	-	.	ID=scaffold132|size266076:hsp:72561:3.12.0.1;Parent=scaffold132|size266076:hit:37396:3.12.0.1;Target=jgi|Thaps3|24214|estExt_fgenesh1_pg.C_chr_100256 96 160 +;Gap=M192
scaffold132|size266076	blastx	match_part	185693	186457	837	-	.	ID=scaffold132|size266076:hsp:72562:3.12.0.1;Parent=scaffold132|size266076:hit:37396:3.12.0.1;Target=jgi|Thaps3|24214|estExt_fgenesh1_pg.C_chr_100256 148 405 +;Gap=M765
scaffold132|size266076	blastx	protein_match	185696	186813	445	-	.	ID=scaffold132|size266076:hit:37397:3.12.0.1;Name=jgi|Phatr2|48482|estExt_fgenesh1_pg.C_chr_170242;score=445
scaffold132|size266076	blastx	match_part	186544	186813	264	-	.	ID=scaffold132|size266076:hsp:72563:3.12.0.1;Parent=scaffold132|size266076:hit:37397:3.12.0.1;Target=jgi|Phatr2|48482|estExt_fgenesh1_pg.C_chr_170242 128 216 +;Gap=M270
scaffold132|size266076	blastx	match_part	185696	186484	445	-	.	ID=scaffold132|size266076:hsp:72564:3.12.0.1;Parent=scaffold132|size266076:hit:37397:3.12.0.1;Target=jgi|Phatr2|48482|estExt_fgenesh1_pg.C_chr_170242 202 464 +;Gap=M789
scaffold132|size266076	blastx	protein_match	185693	185941	218	-	.	ID=scaffold132|size266076:hit:37398:3.12.0.1;Name=jgi|Fracy1|267398|estExt_fgenesh2_kg.C_10388;score=218
scaffold132|size266076	blastx	match_part	185693	185941	218	-	.	ID=scaffold132|size266076:hsp:72565:3.12.0.1;Parent=scaffold132|size266076:hit:37398:3.12.0.1;Target=jgi|Fracy1|267398|estExt_fgenesh2_kg.C_10388 2 87 +;Gap=M249
scaffold132|size266076	blastx	protein_match	185693	185941	218	-	.	ID=scaffold132|size266076:hit:37399:3.12.0.1;Name=jgi|Fracy1|267398|estExt_fgenesh2_kg.C_10388;score=218
scaffold132|size266076	blastx	match_part	185693	185941	218	-	.	ID=scaffold132|size266076:hsp:72566:3.12.0.1;Parent=scaffold132|size266076:hit:37399:3.12.0.1;Target=jgi|Fracy1|267398|estExt_fgenesh2_kg.C_10388 2 87 +;Gap=M249
scaffold132|size266076	blastx	protein_match	185549	186960	836	-	.	ID=scaffold132|size266076:hit:37400:3.12.0.1;Name=jgi|Thaoce1|94920|rna12842;score=836
scaffold132|size266076	blastx	match_part	186544	186960	403	-	.	ID=scaffold132|size266076:hsp:72567:3.12.0.1;Parent=scaffold132|size266076:hit:37400:3.12.0.1;Target=jgi|Thaoce1|94920|rna12842 169 311 +;Gap=M417
scaffold132|size266076	blastx	match_part	185549	186502	836	-	.	ID=scaffold132|size266076:hsp:72568:3.12.0.1;Parent=scaffold132|size266076:hit:37400:3.12.0.1;Target=jgi|Thaoce1|94920|rna12842 291 569 +;Gap=M954
scaffold132|size266076	blastx	protein_match	185693	185941	218	-	.	ID=scaffold132|size266076:hit:37401:3.12.0.1;Name=jgi|Fracy1|267398|estExt_fgenesh2_kg.C_10388;score=218
scaffold132|size266076	blastx	match_part	185693	185941	218	-	.	ID=scaffold132|size266076:hsp:72569:3.12.0.1;Parent=scaffold132|size266076:hit:37401:3.12.0.1;Target=jgi|Fracy1|267398|estExt_fgenesh2_kg.C_10388 2 87 +;Gap=M249
scaffold132|size266076	blastx	protein_match	186230	186954	161	-	.	ID=scaffold132|size266076:hit:37402:3.12.0.1;Name=jgi|Phatr2|42963|estExt_fgenesh1_pg.C_chr_10681;score=161
scaffold132|size266076	blastx	match_part	186523	186954	215	-	.	ID=scaffold132|size266076:hsp:72570:3.12.0.1;Parent=scaffold132|size266076:hit:37402:3.12.0.1;Target=jgi|Phatr2|42963|estExt_fgenesh1_pg.C_chr_10681 27 173 +;Gap=M432
scaffold132|size266076	blastx	match_part	186230	186460	161	-	.	ID=scaffold132|size266076:hsp:72571:3.12.0.1;Parent=scaffold132|size266076:hit:37402:3.12.0.1;Target=jgi|Phatr2|42963|estExt_fgenesh1_pg.C_chr_10681 162 236 +;Gap=M231
scaffold132|size266076	blastx	protein_match	197082	198239	832	+	.	ID=scaffold132|size266076:hit:37403:3.12.0.1;Name=jgi|Thaoce1|96465|rna23661;score=832
scaffold132|size266076	blastx	match_part	197082	198239	832	+	.	ID=scaffold132|size266076:hsp:72572:3.12.0.1;Parent=scaffold132|size266076:hit:37403:3.12.0.1;Target=jgi|Thaoce1|96465|rna23661 43 381 +;Gap=M1158
scaffold132|size266076	blastx	protein_match	197283	198254	840	+	.	ID=scaffold132|size266076:hit:37404:3.12.0.1;Name=jgi|Thaps3|24217|estExt_fgenesh1_pg.C_chr_100261;score=840
scaffold132|size266076	blastx	match_part	197283	198254	840	+	.	ID=scaffold132|size266076:hsp:72573:3.12.0.1;Parent=scaffold132|size266076:hit:37404:3.12.0.1;Target=jgi|Thaps3|24217|estExt_fgenesh1_pg.C_chr_100261 1 318 +;Gap=M972
scaffold132|size266076	blastx	protein_match	198365	206451	381	-	.	ID=scaffold132|size266076:hit:37405:3.12.0.1;Name=jgi|Thaps3|24216|estExt_fgenesh1_pg.C_chr_100260;score=381
scaffold132|size266076	blastx	match_part	202648	206451	2624	-	.	ID=scaffold132|size266076:hsp:72574:3.12.0.1;Parent=scaffold132|size266076:hit:37405:3.12.0.1;Target=jgi|Thaps3|24216|estExt_fgenesh1_pg.C_chr_100260 191 1443 +;Gap=M3804
scaffold132|size266076	blastx	match_part	200058	202541	1608	-	.	ID=scaffold132|size266076:hsp:72575:3.12.0.1;Parent=scaffold132|size266076:hit:37405:3.12.0.1;Target=jgi|Thaps3|24216|estExt_fgenesh1_pg.C_chr_100260 1467 2251 +;Gap=M2484
scaffold132|size266076	blastx	match_part	198365	198877	381	-	.	ID=scaffold132|size266076:hsp:72576:3.12.0.1;Parent=scaffold132|size266076:hit:37405:3.12.0.1;Target=jgi|Thaps3|24216|estExt_fgenesh1_pg.C_chr_100260 2597 2777 +;Gap=M513
scaffold132|size266076	blastx	protein_match	208033	211087	674	-	.	ID=scaffold132|size266076:hit:37406:3.12.0.1;Name=jgi|Thaoce1|103478|rna9272;score=674
scaffold132|size266076	blastx	match_part	210890	211087	237	-	.	ID=scaffold132|size266076:hsp:72577:3.12.0.1;Parent=scaffold132|size266076:hit:37406:3.12.0.1;Target=jgi|Thaoce1|103478|rna9272 167 240 +;Gap=M198
scaffold132|size266076	blastx	match_part	209569	210795	1239	-	.	ID=scaffold132|size266076:hsp:72578:3.12.0.1;Parent=scaffold132|size266076:hit:37406:3.12.0.1;Target=jgi|Thaoce1|103478|rna9272 240 628 +;Gap=M1227
scaffold132|size266076	blastx	match_part	208514	209488	1174	-	.	ID=scaffold132|size266076:hsp:72579:3.12.0.1;Parent=scaffold132|size266076:hit:37406:3.12.0.1;Target=jgi|Thaoce1|103478|rna9272 629 945 +;Gap=M975
scaffold132|size266076	blastx	match_part	208033	208443	674	-	.	ID=scaffold132|size266076:hsp:72580:3.12.0.1;Parent=scaffold132|size266076:hit:37406:3.12.0.1;Target=jgi|Thaoce1|103478|rna9272 938 1073 +;Gap=M411
scaffold132|size266076	blastx	protein_match	208036	211048	549	-	.	ID=scaffold132|size266076:hit:37407:3.12.0.1;Name=jgi|Phatr2|10531|e_gw1.3.86.1;score=549
scaffold132|size266076	blastx	match_part	210890	211048	84	-	.	ID=scaffold132|size266076:hsp:72581:3.12.0.1;Parent=scaffold132|size266076:hit:37407:3.12.0.1;Target=jgi|Phatr2|10531|e_gw1.3.86.1 3 47 +;Gap=M159
scaffold132|size266076	blastx	match_part	210043	210795	733	-	.	ID=scaffold132|size266076:hsp:72582:3.12.0.1;Parent=scaffold132|size266076:hit:37407:3.12.0.1;Target=jgi|Phatr2|10531|e_gw1.3.86.1 47 278 +;Gap=M753
scaffold132|size266076	blastx	match_part	208517	208771	274	-	.	ID=scaffold132|size266076:hsp:72583:3.12.0.1;Parent=scaffold132|size266076:hit:37407:3.12.0.1;Target=jgi|Phatr2|10531|e_gw1.3.86.1 303 383 +;Gap=M255
scaffold132|size266076	blastx	match_part	208036	208443	549	-	.	ID=scaffold132|size266076:hsp:72584:3.12.0.1;Parent=scaffold132|size266076:hit:37407:3.12.0.1;Target=jgi|Phatr2|10531|e_gw1.3.86.1 377 511 +;Gap=M408
scaffold132|size266076	blastx	protein_match	208012	210964	688	-	.	ID=scaffold132|size266076:hit:37408:3.12.0.1;Name=jgi|Thaps3|36372|e_gw1.10.56.1;score=688
scaffold132|size266076	blastx	match_part	210890	210964	128	-	.	ID=scaffold132|size266076:hsp:72585:3.12.0.1;Parent=scaffold132|size266076:hit:37408:3.12.0.1;Target=jgi|Thaps3|36372|e_gw1.10.56.1 1 25 +;Gap=M75
scaffold132|size266076	blastx	match_part	209845	210795	1176	-	.	ID=scaffold132|size266076:hsp:72586:3.12.0.1;Parent=scaffold132|size266076:hit:37408:3.12.0.1;Target=jgi|Thaps3|36372|e_gw1.10.56.1 25 335 +;Gap=M951
scaffold132|size266076	blastx	match_part	208514	208684	307	-	.	ID=scaffold132|size266076:hsp:72587:3.12.0.1;Parent=scaffold132|size266076:hit:37408:3.12.0.1;Target=jgi|Thaps3|36372|e_gw1.10.56.1 334 390 +;Gap=M171
scaffold132|size266076	blastx	match_part	208012	208443	688	-	.	ID=scaffold132|size266076:hsp:72588:3.12.0.1;Parent=scaffold132|size266076:hit:37408:3.12.0.1;Target=jgi|Thaps3|36372|e_gw1.10.56.1 383 525 +;Gap=M432
scaffold132|size266076	blastx	protein_match	236643	238244	782	+	.	ID=scaffold132|size266076:hit:37409:3.12.0.1;Name=jgi|Thaoce1|86793|rna4325;score=782
scaffold132|size266076	blastx	match_part	236643	237650	782	+	.	ID=scaffold132|size266076:hsp:72589:3.12.0.1;Parent=scaffold132|size266076:hit:37409:3.12.0.1;Target=jgi|Thaoce1|86793|rna4325 209 535 +;Gap=M1008
scaffold132|size266076	blastx	match_part	237978	238244	328	+	.	ID=scaffold132|size266076:hsp:72590:3.12.0.1;Parent=scaffold132|size266076:hit:37409:3.12.0.1;Target=jgi|Thaoce1|86793|rna4325 579 666 +;Gap=M267
scaffold132|size266076	blastx	protein_match	236760	237974	401	+	.	ID=scaffold132|size266076:hit:37410:3.12.0.1;Name=jgi|Fracy1|151052|gw1.3.579.1;score=401
scaffold132|size266076	blastx	match_part	236760	237356	401	+	.	ID=scaffold132|size266076:hsp:72591:3.12.0.1;Parent=scaffold132|size266076:hit:37410:3.12.0.1;Target=jgi|Fracy1|151052|gw1.3.579.1 1 171 +;Gap=M597
scaffold132|size266076	blastx	match_part	237567	237974	323	+	.	ID=scaffold132|size266076:hsp:72592:3.12.0.1;Parent=scaffold132|size266076:hit:37410:3.12.0.1;Target=jgi|Fracy1|151052|gw1.3.579.1 171 288 +;Gap=M408
scaffold132|size266076	blastx	protein_match	236760	237974	401	+	.	ID=scaffold132|size266076:hit:37411:3.12.0.1;Name=jgi|Fracy1|151052|gw1.3.579.1;score=401
scaffold132|size266076	blastx	match_part	236760	237356	401	+	.	ID=scaffold132|size266076:hsp:72593:3.12.0.1;Parent=scaffold132|size266076:hit:37411:3.12.0.1;Target=jgi|Fracy1|151052|gw1.3.579.1 1 171 +;Gap=M597
scaffold132|size266076	blastx	match_part	237567	237974	323	+	.	ID=scaffold132|size266076:hsp:72594:3.12.0.1;Parent=scaffold132|size266076:hit:37411:3.12.0.1;Target=jgi|Fracy1|151052|gw1.3.579.1 171 288 +;Gap=M408
scaffold132|size266076	blastx	protein_match	236451	238316	563	+	.	ID=scaffold132|size266076:hit:37412:3.12.0.1;Name=jgi|Thaps3|269456|estExt_thaps1_ua_kg.C_chr_90117;score=563
scaffold132|size266076	blastx	match_part	236451	237245	563	+	.	ID=scaffold132|size266076:hsp:72595:3.12.0.1;Parent=scaffold132|size266076:hit:37412:3.12.0.1;Target=jgi|Thaps3|269456|estExt_thaps1_ua_kg.C_chr_90117 97 374 +;Gap=M795
scaffold132|size266076	blastx	match_part	237558	238316	749	+	.	ID=scaffold132|size266076:hsp:72596:3.12.0.1;Parent=scaffold132|size266076:hit:37412:3.12.0.1;Target=jgi|Thaps3|269456|estExt_thaps1_ua_kg.C_chr_90117 376 617 +;Gap=M759
scaffold132|size266076	blastx	protein_match	236760	237974	401	+	.	ID=scaffold132|size266076:hit:37413:3.12.0.1;Name=jgi|Fracy1|151052|gw1.3.579.1;score=401
scaffold132|size266076	blastx	match_part	236760	237356	401	+	.	ID=scaffold132|size266076:hsp:72597:3.12.0.1;Parent=scaffold132|size266076:hit:37413:3.12.0.1;Target=jgi|Fracy1|151052|gw1.3.579.1 1 171 +;Gap=M597
scaffold132|size266076	blastx	match_part	237567	237974	323	+	.	ID=scaffold132|size266076:hsp:72598:3.12.0.1;Parent=scaffold132|size266076:hit:37413:3.12.0.1;Target=jgi|Fracy1|151052|gw1.3.579.1 171 288 +;Gap=M408
scaffold132|size266076	blastx	protein_match	236808	237974	381	+	.	ID=scaffold132|size266076:hit:37414:3.12.0.1;Name=jgi|Phatr2|15320|e_gw1.19.76.1;score=381
scaffold132|size266076	blastx	match_part	236808	237293	381	+	.	ID=scaffold132|size266076:hsp:72599:3.12.0.1;Parent=scaffold132|size266076:hit:37414:3.12.0.1;Target=jgi|Phatr2|15320|e_gw1.19.76.1 17 150 +;Gap=M486
scaffold132|size266076	blastx	match_part	237567	237974	308	+	.	ID=scaffold132|size266076:hsp:72600:3.12.0.1;Parent=scaffold132|size266076:hit:37414:3.12.0.1;Target=jgi|Phatr2|15320|e_gw1.19.76.1 172 289 +;Gap=M408
scaffold132|size266076	blastx	protein_match	239673	241136	1060	+	.	ID=scaffold132|size266076:hit:37415:3.12.0.1;Name=jgi|Thaps3|24218|estExt_fgenesh1_pg.C_chr_100262;score=1060
scaffold132|size266076	blastx	match_part	239673	241136	1060	+	.	ID=scaffold132|size266076:hsp:72601:3.12.0.1;Parent=scaffold132|size266076:hit:37415:3.12.0.1;Target=jgi|Thaps3|24218|estExt_fgenesh1_pg.C_chr_100262 78 559 +;Gap=M1464
scaffold132|size266076	blastx	protein_match	243060	243221	192	-	.	ID=scaffold132|size266076:hit:37416:3.12.0.1;Name=jgi|Thaoce1|75073|rna26963;score=192
scaffold132|size266076	blastx	match_part	243060	243221	192	-	.	ID=scaffold132|size266076:hsp:72602:3.12.0.1;Parent=scaffold132|size266076:hit:37416:3.12.0.1;Target=jgi|Thaoce1|75073|rna26963 2 55 +;Gap=M162
scaffold132|size266076	blastx	protein_match	243057	244112	1038	-	.	ID=scaffold132|size266076:hit:37417:3.12.0.1;Name=jgi|Thaps3|263695|thaps1_ua_kg.chr_10000085;score=1038
scaffold132|size266076	blastx	match_part	243057	244112	1038	-	.	ID=scaffold132|size266076:hsp:72603:3.12.0.1;Parent=scaffold132|size266076:hit:37417:3.12.0.1;Target=jgi|Thaps3|263695|thaps1_ua_kg.chr_10000085 2 350 +;Gap=M1056
scaffold132|size266076	blastx	protein_match	243060	244616	1085	-	.	ID=scaffold132|size266076:hit:37418:3.12.0.1;Name=jgi|Thaoce1|99212|rna11343;score=1085
scaffold132|size266076	blastx	match_part	243060	244616	1085	-	.	ID=scaffold132|size266076:hsp:72604:3.12.0.1;Parent=scaffold132|size266076:hit:37418:3.12.0.1;Target=jgi|Thaoce1|99212|rna11343 28 534 +;Gap=M1557
scaffold132|size266076	blastx	protein_match	256304	258383	532	+	.	ID=scaffold132|size266076:hit:37419:3.12.0.1;Name=jgi|Thaps3|8129|fgenesh1_pg.C_chr_9000297;score=532
scaffold132|size266076	blastx	match_part	256304	257356	532	+	.	ID=scaffold132|size266076:hsp:72605:3.12.0.1;Parent=scaffold132|size266076:hit:37419:3.12.0.1;Target=jgi|Thaps3|8129|fgenesh1_pg.C_chr_9000297 10 355 +;Gap=M1053
scaffold132|size266076	blastx	match_part	257424	258383	809	+	.	ID=scaffold132|size266076:hsp:72606:3.12.0.1;Parent=scaffold132|size266076:hit:37419:3.12.0.1;Target=jgi|Thaps3|8129|fgenesh1_pg.C_chr_9000297 353 685 +;Gap=M960
scaffold132|size266076	protein2genome	protein_match	101899	102716	514	-	.	ID=scaffold132|size266076:hit:37420:3.12.0.1;Name=jgi|Fracy1|267909|estExt_fgenesh2_kg.C_20339;score=514
scaffold132|size266076	protein2genome	match_part	102638	102716	514	-	.	ID=scaffold132|size266076:hsp:72607:3.12.0.1;Parent=scaffold132|size266076:hit:37420:3.12.0.1;Target=jgi|Fracy1|267909|estExt_fgenesh2_kg.C_20339 1 26 +;Gap=M79
scaffold132|size266076	protein2genome	match_part	101899	102545	514	-	.	ID=scaffold132|size266076:hsp:72608:3.12.0.1;Parent=scaffold132|size266076:hit:37420:3.12.0.1;Target=jgi|Fracy1|267909|estExt_fgenesh2_kg.C_20339 27 238 +;Gap=M647
scaffold132|size266076	protein2genome	protein_match	101905	104328	1813	-	.	ID=scaffold132|size266076:hit:37421:3.12.0.1;Name=jgi|Thaoce1|78552|rna13699;score=1813
scaffold132|size266076	protein2genome	match_part	103900	104328	1813	-	.	ID=scaffold132|size266076:hsp:72609:3.12.0.1;Parent=scaffold132|size266076:hit:37421:3.12.0.1;Target=jgi|Thaoce1|78552|rna13699 59 206 +;Gap=M429
scaffold132|size266076	protein2genome	match_part	102880	103812	1813	-	.	ID=scaffold132|size266076:hsp:72610:3.12.0.1;Parent=scaffold132|size266076:hit:37421:3.12.0.1;Target=jgi|Thaoce1|78552|rna13699 207 511 +;Gap=M933
scaffold132|size266076	protein2genome	match_part	102638	102785	1813	-	.	ID=scaffold132|size266076:hsp:72611:3.12.0.1;Parent=scaffold132|size266076:hit:37421:3.12.0.1;Target=jgi|Thaoce1|78552|rna13699 512 561 +;Gap=M148
scaffold132|size266076	protein2genome	match_part	101905	102545	1813	-	.	ID=scaffold132|size266076:hsp:72612:3.12.0.1;Parent=scaffold132|size266076:hit:37421:3.12.0.1;Target=jgi|Thaoce1|78552|rna13699 562 773 +;Gap=M641
scaffold132|size266076	protein2genome	protein_match	103270	103503	276	-	.	ID=scaffold132|size266076:hit:37422:3.12.0.1;Name=jgi|Phatr2|14096|e_gw1.13.287.1;score=276
scaffold132|size266076	protein2genome	match_part	103270	103503	276	-	.	ID=scaffold132|size266076:hsp:72613:3.12.0.1;Parent=scaffold132|size266076:hit:37422:3.12.0.1;Target=jgi|Phatr2|14096|e_gw1.13.287.1 1 78 +;Gap=M234
scaffold132|size266076	protein2genome	protein_match	102280	102546	210	-	.	ID=scaffold132|size266076:hit:37423:3.12.0.1;Name=jgi|Thaoce1|78551|rna13698;score=210
scaffold132|size266076	protein2genome	match_part	102280	102546	210	-	.	ID=scaffold132|size266076:hsp:72614:3.12.0.1;Parent=scaffold132|size266076:hit:37423:3.12.0.1;Target=jgi|Thaoce1|78551|rna13698 47 133 +;Gap=M267
scaffold132|size266076	protein2genome	protein_match	103249	103470	169	-	.	ID=scaffold132|size266076:hit:37424:3.12.0.1;Name=jgi|Phatr2|10788|e_gw1.4.401.1;score=169
scaffold132|size266076	protein2genome	match_part	103249	103470	169	-	.	ID=scaffold132|size266076:hsp:72615:3.12.0.1;Parent=scaffold132|size266076:hit:37424:3.12.0.1;Target=jgi|Phatr2|10788|e_gw1.4.401.1 28 101 +;Gap=M222
scaffold132|size266076	protein2genome	protein_match	103234	103542	380	-	.	ID=scaffold132|size266076:hit:37425:3.12.0.1;Name=jgi|Fracy1|180686|e_gw1.2.1201.1;score=380
scaffold132|size266076	protein2genome	match_part	103234	103542	380	-	.	ID=scaffold132|size266076:hsp:72616:3.12.0.1;Parent=scaffold132|size266076:hit:37425:3.12.0.1;Target=jgi|Fracy1|180686|e_gw1.2.1201.1 2 104 +;Gap=M309
scaffold132|size266076	protein2genome	protein_match	103234	103503	406	-	.	ID=scaffold132|size266076:hit:37426:3.12.0.1;Name=jgi|Thaps3|19913|gw1.10.243.1;score=406
scaffold132|size266076	protein2genome	match_part	103234	103503	406	-	.	ID=scaffold132|size266076:hsp:72617:3.12.0.1;Parent=scaffold132|size266076:hit:37426:3.12.0.1;Target=jgi|Thaps3|19913|gw1.10.243.1 1 90 +;Gap=M270
scaffold132|size266076	protein2genome	protein_match	103291	103458	148	-	.	ID=scaffold132|size266076:hit:37427:3.12.0.1;Name=jgi|Thaps3|264663|thaps1_ua_kg.chr_20000004;score=148
scaffold132|size266076	protein2genome	match_part	103291	103458	148	-	.	ID=scaffold132|size266076:hsp:72618:3.12.0.1;Parent=scaffold132|size266076:hit:37427:3.12.0.1;Target=jgi|Thaps3|264663|thaps1_ua_kg.chr_20000004 1 56 +;Gap=M168
scaffold132|size266076	protein2genome	protein_match	106099	107322	1110	+	.	ID=scaffold132|size266076:hit:37428:3.12.0.1;Name=jgi|Thaps3|24205|estExt_fgenesh1_pg.C_chr_100242;score=1110
scaffold132|size266076	protein2genome	match_part	106099	106226	1110	+	.	ID=scaffold132|size266076:hsp:72619:3.12.0.1;Parent=scaffold132|size266076:hit:37428:3.12.0.1;Target=jgi|Thaps3|24205|estExt_fgenesh1_pg.C_chr_100242 243 284 +;Gap=M128
scaffold132|size266076	protein2genome	match_part	106367	106779	1110	+	.	ID=scaffold132|size266076:hsp:72620:3.12.0.1;Parent=scaffold132|size266076:hit:37428:3.12.0.1;Target=jgi|Thaps3|24205|estExt_fgenesh1_pg.C_chr_100242 285 422 +;Gap=M413
scaffold132|size266076	protein2genome	match_part	106858	106946	1110	+	.	ID=scaffold132|size266076:hsp:72621:3.12.0.1;Parent=scaffold132|size266076:hit:37428:3.12.0.1;Target=jgi|Thaps3|24205|estExt_fgenesh1_pg.C_chr_100242 423 452 +;Gap=M89
scaffold132|size266076	protein2genome	match_part	107023	107322	1110	+	.	ID=scaffold132|size266076:hsp:72622:3.12.0.1;Parent=scaffold132|size266076:hit:37428:3.12.0.1;Target=jgi|Thaps3|24205|estExt_fgenesh1_pg.C_chr_100242 453 558 +;Gap=M300
scaffold132|size266076	protein2genome	protein_match	105742	107322	870	+	.	ID=scaffold132|size266076:hit:37429:3.12.0.1;Name=jgi|Thaoce1|103067|rna3025;score=870
scaffold132|size266076	protein2genome	match_part	105742	106226	870	+	.	ID=scaffold132|size266076:hsp:72623:3.12.0.1;Parent=scaffold132|size266076:hit:37429:3.12.0.1;Target=jgi|Thaoce1|103067|rna3025 120 275 +;Gap=M485
scaffold132|size266076	protein2genome	match_part	106367	106799	870	+	.	ID=scaffold132|size266076:hsp:72624:3.12.0.1;Parent=scaffold132|size266076:hit:37429:3.12.0.1;Target=jgi|Thaoce1|103067|rna3025 276 419 +;Gap=M433
scaffold132|size266076	protein2genome	match_part	106851	106946	870	+	.	ID=scaffold132|size266076:hsp:72625:3.12.0.1;Parent=scaffold132|size266076:hit:37429:3.12.0.1;Target=jgi|Thaoce1|103067|rna3025 420 451 +;Gap=M96
scaffold132|size266076	protein2genome	match_part	107023	107322	870	+	.	ID=scaffold132|size266076:hsp:72626:3.12.0.1;Parent=scaffold132|size266076:hit:37429:3.12.0.1;Target=jgi|Thaoce1|103067|rna3025 452 554 +;Gap=M300
scaffold132|size266076	protein2genome	protein_match	106758	107322	281	+	.	ID=scaffold132|size266076:hit:37430:3.12.0.1;Name=jgi|Thaoce1|91063|rna29303;score=281
scaffold132|size266076	protein2genome	match_part	106758	106779	281	+	.	ID=scaffold132|size266076:hsp:72627:3.12.0.1;Parent=scaffold132|size266076:hit:37430:3.12.0.1;Target=jgi|Thaoce1|91063|rna29303 1 7 +;Gap=M22
scaffold132|size266076	protein2genome	match_part	106858	106946	281	+	.	ID=scaffold132|size266076:hsp:72628:3.12.0.1;Parent=scaffold132|size266076:hit:37430:3.12.0.1;Target=jgi|Thaoce1|91063|rna29303 8 37 +;Gap=M89
scaffold132|size266076	protein2genome	match_part	107023	107322	281	+	.	ID=scaffold132|size266076:hsp:72629:3.12.0.1;Parent=scaffold132|size266076:hit:37430:3.12.0.1;Target=jgi|Thaoce1|91063|rna29303 38 135 +;Gap=M300
scaffold132|size266076	protein2genome	protein_match	108329	109006	543	-	.	ID=scaffold132|size266076:hit:37431:3.12.0.1;Name=jgi|Thaoce1|82175|rna34020;score=543
scaffold132|size266076	protein2genome	match_part	108329	109006	543	-	.	ID=scaffold132|size266076:hsp:72630:3.12.0.1;Parent=scaffold132|size266076:hit:37431:3.12.0.1;Target=jgi|Thaoce1|82175|rna34020 17 235 +;Gap=M678
scaffold132|size266076	protein2genome	protein_match	108818	109867	706	-	.	ID=scaffold132|size266076:hit:37432:3.12.0.1;Name=jgi|Thaoce1|70870|rna9508;score=706
scaffold132|size266076	protein2genome	match_part	109130	109867	706	-	.	ID=scaffold132|size266076:hsp:72631:3.12.0.1;Parent=scaffold132|size266076:hit:37432:3.12.0.1;Target=jgi|Thaoce1|70870|rna9508 222 466 +;Gap=M738
scaffold132|size266076	protein2genome	match_part	108818	109045	706	-	.	ID=scaffold132|size266076:hsp:72632:3.12.0.1;Parent=scaffold132|size266076:hit:37432:3.12.0.1;Target=jgi|Thaoce1|70870|rna9508 467 543 +;Gap=M228
scaffold132|size266076	protein2genome	protein_match	112657	113130	463	+	.	ID=scaffold132|size266076:hit:37433:3.12.0.1;Name=jgi|Thaps3|8347|fgenesh1_pg.C_chr_10000117;score=463
scaffold132|size266076	protein2genome	match_part	112657	113130	463	+	.	ID=scaffold132|size266076:hsp:72633:3.12.0.1;Parent=scaffold132|size266076:hit:37433:3.12.0.1;Target=jgi|Thaps3|8347|fgenesh1_pg.C_chr_10000117 1 160 +;Gap=M474
scaffold132|size266076	protein2genome	protein_match	113402	114118	492	-	.	ID=scaffold132|size266076:hit:37434:3.12.0.1;Name=jgi|Thaoce1|98848|rna26135;score=492
scaffold132|size266076	protein2genome	match_part	114007	114118	492	-	.	ID=scaffold132|size266076:hsp:72634:3.12.0.1;Parent=scaffold132|size266076:hit:37434:3.12.0.1;Target=jgi|Thaoce1|98848|rna26135 104 141 +;Gap=M112
scaffold132|size266076	protein2genome	match_part	113670	113973	492	-	.	ID=scaffold132|size266076:hsp:72635:3.12.0.1;Parent=scaffold132|size266076:hit:37434:3.12.0.1;Target=jgi|Thaoce1|98848|rna26135 142 237 +;Gap=M304
scaffold132|size266076	protein2genome	match_part	113402	113630	492	-	.	ID=scaffold132|size266076:hsp:72636:3.12.0.1;Parent=scaffold132|size266076:hit:37434:3.12.0.1;Target=jgi|Thaoce1|98848|rna26135 238 314 +;Gap=M229
scaffold132|size266076	protein2genome	protein_match	115303	115470	238	-	.	ID=scaffold132|size266076:hit:37435:3.12.0.1;Name=jgi|Fracy1|144853|gw1.6.390.1;score=238
scaffold132|size266076	protein2genome	match_part	115303	115470	238	-	.	ID=scaffold132|size266076:hsp:72637:3.12.0.1;Parent=scaffold132|size266076:hit:37435:3.12.0.1;Target=jgi|Fracy1|144853|gw1.6.390.1 21 76 +;Gap=M168
scaffold132|size266076	protein2genome	protein_match	115303	115470	234	-	.	ID=scaffold132|size266076:hit:37436:3.12.0.1;Name=jgi|Fracy1|144852|gw1.15.245.1;score=234
scaffold132|size266076	protein2genome	match_part	115303	115470	234	-	.	ID=scaffold132|size266076:hsp:72638:3.12.0.1;Parent=scaffold132|size266076:hit:37436:3.12.0.1;Target=jgi|Fracy1|144852|gw1.15.245.1 21 76 +;Gap=M168
scaffold132|size266076	protein2genome	protein_match	115030	116328	549	-	.	ID=scaffold132|size266076:hit:37437:3.12.0.1;Name=jgi|Thaoce1|99880|rna9575;score=549
scaffold132|size266076	protein2genome	match_part	116148	116328	549	-	.	ID=scaffold132|size266076:hsp:72639:3.12.0.1;Parent=scaffold132|size266076:hit:37437:3.12.0.1;Target=jgi|Thaoce1|99880|rna9575 36 95 +;Gap=M181
scaffold132|size266076	protein2genome	match_part	116008	116057	549	-	.	ID=scaffold132|size266076:hsp:72640:3.12.0.1;Parent=scaffold132|size266076:hit:37437:3.12.0.1;Target=jgi|Thaoce1|99880|rna9575 96 112 +;Gap=M50
scaffold132|size266076	protein2genome	match_part	115550	115744	549	-	.	ID=scaffold132|size266076:hsp:72641:3.12.0.1;Parent=scaffold132|size266076:hit:37437:3.12.0.1;Target=jgi|Thaoce1|99880|rna9575 113 177 +;Gap=M195
scaffold132|size266076	protein2genome	match_part	115442	115470	549	-	.	ID=scaffold132|size266076:hsp:72642:3.12.0.1;Parent=scaffold132|size266076:hit:37437:3.12.0.1;Target=jgi|Thaoce1|99880|rna9575 178 186 +;Gap=M29
scaffold132|size266076	protein2genome	match_part	115030	115198	549	-	.	ID=scaffold132|size266076:hsp:72643:3.12.0.1;Parent=scaffold132|size266076:hit:37437:3.12.0.1;Target=jgi|Thaoce1|99880|rna9575 187 241 +;Gap=M169
scaffold132|size266076	protein2genome	protein_match	120263	121588	1007	-	.	ID=scaffold132|size266076:hit:37438:3.12.0.1;Name=jgi|Thaoce1|70531|rna28011;score=1007
scaffold132|size266076	protein2genome	match_part	120628	121588	1007	-	.	ID=scaffold132|size266076:hsp:72644:3.12.0.1;Parent=scaffold132|size266076:hit:37438:3.12.0.1;Target=jgi|Thaoce1|70531|rna28011 41 352 +;Gap=M961
scaffold132|size266076	protein2genome	match_part	120468	120591	1007	-	.	ID=scaffold132|size266076:hsp:72645:3.12.0.1;Parent=scaffold132|size266076:hit:37438:3.12.0.1;Target=jgi|Thaoce1|70531|rna28011 353 393 +;Gap=M124
scaffold132|size266076	protein2genome	match_part	120263	120434	1007	-	.	ID=scaffold132|size266076:hsp:72646:3.12.0.1;Parent=scaffold132|size266076:hit:37438:3.12.0.1;Target=jgi|Thaoce1|70531|rna28011 394 454 +;Gap=M172
scaffold132|size266076	protein2genome	protein_match	120353	121336	537	-	.	ID=scaffold132|size266076:hit:37439:3.12.0.1;Name=jgi|Thaps3|10400|fgenesh1_pg.C_chr_16a000081;score=537
scaffold132|size266076	protein2genome	match_part	121009	121336	537	-	.	ID=scaffold132|size266076:hsp:72647:3.12.0.1;Parent=scaffold132|size266076:hit:37439:3.12.0.1;Target=jgi|Thaps3|10400|fgenesh1_pg.C_chr_16a000081 157 268 +;Gap=M328
scaffold132|size266076	protein2genome	match_part	120353	120963	537	-	.	ID=scaffold132|size266076:hsp:72648:3.12.0.1;Parent=scaffold132|size266076:hit:37439:3.12.0.1;Target=jgi|Thaps3|10400|fgenesh1_pg.C_chr_16a000081 269 468 +;Gap=M611
scaffold132|size266076	protein2genome	protein_match	123985	124576	269	-	.	ID=scaffold132|size266076:hit:37440:3.12.0.1;Name=jgi|Thaps3|8598|fgenesh1_pg.C_chr_10000368;score=269
scaffold132|size266076	protein2genome	match_part	124404	124576	269	-	.	ID=scaffold132|size266076:hsp:72649:3.12.0.1;Parent=scaffold132|size266076:hit:37440:3.12.0.1;Target=jgi|Thaps3|8598|fgenesh1_pg.C_chr_10000368 22 80 +;Gap=M173
scaffold132|size266076	protein2genome	match_part	123985	124279	269	-	.	ID=scaffold132|size266076:hsp:72650:3.12.0.1;Parent=scaffold132|size266076:hit:37440:3.12.0.1;Target=jgi|Thaps3|8598|fgenesh1_pg.C_chr_10000368 81 179 +;Gap=M295
scaffold132|size266076	protein2genome	protein_match	123982	124841	748	-	.	ID=scaffold132|size266076:hit:37441:3.12.0.1;Name=jgi|Thaps3|8486|fgenesh1_pg.C_chr_10000256;score=748
scaffold132|size266076	protein2genome	match_part	124728	124841	748	-	.	ID=scaffold132|size266076:hsp:72651:3.12.0.1;Parent=scaffold132|size266076:hit:37441:3.12.0.1;Target=jgi|Thaps3|8486|fgenesh1_pg.C_chr_10000256 78 114 +;Gap=M114
scaffold132|size266076	protein2genome	match_part	124404	124657	748	-	.	ID=scaffold132|size266076:hsp:72652:3.12.0.1;Parent=scaffold132|size266076:hit:37441:3.12.0.1;Target=jgi|Thaps3|8486|fgenesh1_pg.C_chr_10000256 115 198 +;Gap=M254
scaffold132|size266076	protein2genome	match_part	123982	124300	748	-	.	ID=scaffold132|size266076:hsp:72653:3.12.0.1;Parent=scaffold132|size266076:hit:37441:3.12.0.1;Target=jgi|Thaps3|8486|fgenesh1_pg.C_chr_10000256 199 305 +;Gap=M319
scaffold132|size266076	protein2genome	protein_match	130037	131131	750	-	.	ID=scaffold132|size266076:hit:37442:3.12.0.1;Name=jgi|Thaps3|10713|fgenesh1_pg.C_chr_17000176;score=750
scaffold132|size266076	protein2genome	match_part	130639	131131	750	-	.	ID=scaffold132|size266076:hsp:72654:3.12.0.1;Parent=scaffold132|size266076:hit:37442:3.12.0.1;Target=jgi|Thaps3|10713|fgenesh1_pg.C_chr_17000176 1 164 +;Gap=M493
scaffold132|size266076	protein2genome	match_part	130037	130569	750	-	.	ID=scaffold132|size266076:hsp:72655:3.12.0.1;Parent=scaffold132|size266076:hit:37442:3.12.0.1;Target=jgi|Thaps3|10713|fgenesh1_pg.C_chr_17000176 165 352 +;Gap=M533
scaffold132|size266076	protein2genome	protein_match	126214	126658	354	-	.	ID=scaffold132|size266076:hit:37443:3.12.0.1;Name=jgi|Thaoce1|74193|rna7899;score=354
scaffold132|size266076	protein2genome	match_part	126214	126658	354	-	.	ID=scaffold132|size266076:hsp:72656:3.12.0.1;Parent=scaffold132|size266076:hit:37443:3.12.0.1;Target=jgi|Thaoce1|74193|rna7899 1 148 +;Gap=M445
scaffold132|size266076	protein2genome	protein_match	128342	128734	268	-	.	ID=scaffold132|size266076:hit:37444:3.12.0.1;Name=jgi|Fracy1|194739|e_gw1.22.102.1;score=268
scaffold132|size266076	protein2genome	match_part	128342	128734	268	-	.	ID=scaffold132|size266076:hsp:72657:3.12.0.1;Parent=scaffold132|size266076:hit:37444:3.12.0.1;Target=jgi|Fracy1|194739|e_gw1.22.102.1 1 131 +;Gap=M393
scaffold132|size266076	protein2genome	protein_match	129236	129715	414	-	.	ID=scaffold132|size266076:hit:37445:3.12.0.1;Name=jgi|Thaps3|10714|fgenesh1_pg.C_chr_17000177;score=414
scaffold132|size266076	protein2genome	match_part	129236	129715	414	-	.	ID=scaffold132|size266076:hsp:72658:3.12.0.1;Parent=scaffold132|size266076:hit:37445:3.12.0.1;Target=jgi|Thaps3|10714|fgenesh1_pg.C_chr_17000177 1 160 +;Gap=M480
scaffold132|size266076	protein2genome	protein_match	126307	126733	405	-	.	ID=scaffold132|size266076:hit:37446:3.12.0.1;Name=jgi|Thaoce1|91494|rna15024;score=405
scaffold132|size266076	protein2genome	match_part	126307	126733	405	-	.	ID=scaffold132|size266076:hsp:72659:3.12.0.1;Parent=scaffold132|size266076:hit:37446:3.12.0.1;Target=jgi|Thaoce1|91494|rna15024 1 142 +;Gap=M427
scaffold132|size266076	protein2genome	protein_match	126152	126358	257	-	.	ID=scaffold132|size266076:hit:37447:3.12.0.1;Name=jgi|Thaoce1|77625|rna18793;score=257
scaffold132|size266076	protein2genome	match_part	126152	126358	257	-	.	ID=scaffold132|size266076:hsp:72660:3.12.0.1;Parent=scaffold132|size266076:hit:37447:3.12.0.1;Target=jgi|Thaoce1|77625|rna18793 8 76 +;Gap=M207
scaffold132|size266076	protein2genome	protein_match	126722	126889	145	-	.	ID=scaffold132|size266076:hit:37448:3.12.0.1;Name=jgi|Thaoce1|83515|rna23431;score=145
scaffold132|size266076	protein2genome	match_part	126722	126889	145	-	.	ID=scaffold132|size266076:hsp:72661:3.12.0.1;Parent=scaffold132|size266076:hit:37448:3.12.0.1;Target=jgi|Thaoce1|83515|rna23431 10 65 +;Gap=M168
scaffold132|size266076	protein2genome	protein_match	126143	127852	1585	-	.	ID=scaffold132|size266076:hit:37449:3.12.0.1;Name=jgi|Thaoce1|79866|rna9285;score=1585
scaffold132|size266076	protein2genome	match_part	127353	127852	1585	-	.	ID=scaffold132|size266076:hsp:72662:3.12.0.1;Parent=scaffold132|size266076:hit:37449:3.12.0.1;Target=jgi|Thaoce1|79866|rna9285 105 271 +;Gap=M500
scaffold132|size266076	protein2genome	match_part	126143	127311	1585	-	.	ID=scaffold132|size266076:hsp:72663:3.12.0.1;Parent=scaffold132|size266076:hit:37449:3.12.0.1;Target=jgi|Thaoce1|79866|rna9285 272 662 +;Gap=M1169
scaffold132|size266076	protein2genome	protein_match	126176	126889	751	-	.	ID=scaffold132|size266076:hit:37450:3.12.0.1;Name=jgi|Thaoce1|94946|rna12941;score=751
scaffold132|size266076	protein2genome	match_part	126176	126889	751	-	.	ID=scaffold132|size266076:hsp:72664:3.12.0.1;Parent=scaffold132|size266076:hit:37450:3.12.0.1;Target=jgi|Thaoce1|94946|rna12941 52 289 +;Gap=M714
scaffold132|size266076	protein2genome	protein_match	126191	126469	227	-	.	ID=scaffold132|size266076:hit:37451:3.12.0.1;Name=jgi|Fracy1|247541|fgenesh2_pg.20_%2523_332;score=227
scaffold132|size266076	protein2genome	match_part	126191	126469	227	-	.	ID=scaffold132|size266076:hsp:72665:3.12.0.1;Parent=scaffold132|size266076:hit:37451:3.12.0.1;Target=jgi|Fracy1|247541|fgenesh2_pg.20_%252523_332 1 94 +;Gap=M279
scaffold132|size266076	protein2genome	protein_match	126296	126490	223	-	.	ID=scaffold132|size266076:hit:37452:3.12.0.1;Name=jgi|Thaoce1|100348|rna3930;score=223
scaffold132|size266076	protein2genome	match_part	126296	126490	223	-	.	ID=scaffold132|size266076:hsp:72666:3.12.0.1;Parent=scaffold132|size266076:hit:37452:3.12.0.1;Target=jgi|Thaoce1|100348|rna3930 9 73 +;Gap=M195
scaffold132|size266076	protein2genome	protein_match	126176	126610	393	-	.	ID=scaffold132|size266076:hit:37453:3.12.0.1;Name=jgi|Thaoce1|86857|rna27263;score=393
scaffold132|size266076	protein2genome	match_part	126244	126610	393	-	.	ID=scaffold132|size266076:hsp:72667:3.12.0.1;Parent=scaffold132|size266076:hit:37453:3.12.0.1;Target=jgi|Thaoce1|86857|rna27263 3 122 +;Gap=M367
scaffold132|size266076	protein2genome	match_part	126176	126213	393	-	.	ID=scaffold132|size266076:hsp:72668:3.12.0.1;Parent=scaffold132|size266076:hit:37453:3.12.0.1;Target=jgi|Thaoce1|86857|rna27263 123 136 +;Gap=M38
scaffold132|size266076	protein2genome	protein_match	126347	127006	420	-	.	ID=scaffold132|size266076:hit:37454:3.12.0.1;Name=jgi|Fracy1|233801|fgenesh2_pg.1_%2523_1999;score=420
scaffold132|size266076	protein2genome	match_part	126347	127006	420	-	.	ID=scaffold132|size266076:hsp:72669:3.12.0.1;Parent=scaffold132|size266076:hit:37454:3.12.0.1;Target=jgi|Fracy1|233801|fgenesh2_pg.1_%252523_1999 1 222 +;Gap=M660
scaffold132|size266076	protein2genome	protein_match	126767	127456	552	-	.	ID=scaffold132|size266076:hit:37455:3.12.0.1;Name=jgi|Thaoce1|85958|rna10719;score=552
scaffold132|size266076	protein2genome	match_part	127090	127456	552	-	.	ID=scaffold132|size266076:hsp:72670:3.12.0.1;Parent=scaffold132|size266076:hit:37455:3.12.0.1;Target=jgi|Thaoce1|85958|rna10719 2 123 +;Gap=M367
scaffold132|size266076	protein2genome	match_part	126767	127047	552	-	.	ID=scaffold132|size266076:hsp:72671:3.12.0.1;Parent=scaffold132|size266076:hit:37455:3.12.0.1;Target=jgi|Thaoce1|85958|rna10719 124 218 +;Gap=M281
scaffold132|size266076	protein2genome	protein_match	126392	127849	1333	-	.	ID=scaffold132|size266076:hit:37456:3.12.0.1;Name=jgi|Thaoce1|69679|rna27387;score=1333
scaffold132|size266076	protein2genome	match_part	126392	127849	1333	-	.	ID=scaffold132|size266076:hsp:72672:3.12.0.1;Parent=scaffold132|size266076:hit:37456:3.12.0.1;Target=jgi|Thaoce1|69679|rna27387 8 496 +;Gap=M1458
scaffold132|size266076	protein2genome	protein_match	130037	130966	635	-	.	ID=scaffold132|size266076:hit:37457:3.12.0.1;Name=jgi|Thaps3|10961|fgenesh1_pg.C_chr_18000204;score=635
scaffold132|size266076	protein2genome	match_part	130037	130966	635	-	.	ID=scaffold132|size266076:hsp:72673:3.12.0.1;Parent=scaffold132|size266076:hit:37457:3.12.0.1;Target=jgi|Thaps3|10961|fgenesh1_pg.C_chr_18000204 1 316 +;Gap=M930
scaffold132|size266076	protein2genome	protein_match	127130	127522	402	-	.	ID=scaffold132|size266076:hit:37458:3.12.0.1;Name=jgi|Thaoce1|78350|rna28436;score=402
scaffold132|size266076	protein2genome	match_part	127130	127522	402	-	.	ID=scaffold132|size266076:hsp:72674:3.12.0.1;Parent=scaffold132|size266076:hit:37458:3.12.0.1;Target=jgi|Thaoce1|78350|rna28436 1 131 +;Gap=M393
scaffold132|size266076	protein2genome	protein_match	127439	127753	284	-	.	ID=scaffold132|size266076:hit:37459:3.12.0.1;Name=jgi|Thaoce1|94110|rna7533;score=284
scaffold132|size266076	protein2genome	match_part	127439	127753	284	-	.	ID=scaffold132|size266076:hsp:72675:3.12.0.1;Parent=scaffold132|size266076:hit:37459:3.12.0.1;Target=jgi|Thaoce1|94110|rna7533 93 197 +;Gap=M315
scaffold132|size266076	protein2genome	protein_match	126152	126433	376	-	.	ID=scaffold132|size266076:hit:37460:3.12.0.1;Name=jgi|Thaoce1|80730|rna14441;score=376
scaffold132|size266076	protein2genome	match_part	126152	126433	376	-	.	ID=scaffold132|size266076:hsp:72676:3.12.0.1;Parent=scaffold132|size266076:hit:37460:3.12.0.1;Target=jgi|Thaoce1|80730|rna14441 18 111 +;Gap=M282
scaffold132|size266076	protein2genome	protein_match	126149	127396	1168	-	.	ID=scaffold132|size266076:hit:37461:3.12.0.1;Name=jgi|Thaoce1|85351|rna15333;score=1168
scaffold132|size266076	protein2genome	match_part	126149	127396	1168	-	.	ID=scaffold132|size266076:hsp:72677:3.12.0.1;Parent=scaffold132|size266076:hit:37461:3.12.0.1;Target=jgi|Thaoce1|85351|rna15333 1 417 +;Gap=M1248
scaffold132|size266076	protein2genome	protein_match	126164	126382	277	-	.	ID=scaffold132|size266076:hit:37462:3.12.0.1;Name=jgi|Thaoce1|83591|rna4947;score=277
scaffold132|size266076	protein2genome	match_part	126164	126382	277	-	.	ID=scaffold132|size266076:hsp:72678:3.12.0.1;Parent=scaffold132|size266076:hit:37462:3.12.0.1;Target=jgi|Thaoce1|83591|rna4947 1 73 +;Gap=M219
scaffold132|size266076	protein2genome	protein_match	126899	127849	771	-	.	ID=scaffold132|size266076:hit:37463:3.12.0.1;Name=jgi|Thaoce1|74192|rna7898;score=771
scaffold132|size266076	protein2genome	match_part	126899	127849	771	-	.	ID=scaffold132|size266076:hsp:72679:3.12.0.1;Parent=scaffold132|size266076:hit:37463:3.12.0.1;Target=jgi|Thaoce1|74192|rna7898 55 374 +;Gap=M951
scaffold132|size266076	protein2genome	protein_match	126749	129931	1486	-	.	ID=scaffold132|size266076:hit:37464:3.12.0.1;Name=jgi|Thaps3|7686|fgenesh1_pg.C_chr_8000347;score=1486
scaffold132|size266076	protein2genome	match_part	129346	129931	1486	-	.	ID=scaffold132|size266076:hsp:72680:3.12.0.1;Parent=scaffold132|size266076:hit:37464:3.12.0.1;Target=jgi|Thaps3|7686|fgenesh1_pg.C_chr_8000347 355 549 +;Gap=M586
scaffold132|size266076	protein2genome	match_part	128667	129018	1486	-	.	ID=scaffold132|size266076:hsp:72681:3.12.0.1;Parent=scaffold132|size266076:hit:37464:3.12.0.1;Target=jgi|Thaps3|7686|fgenesh1_pg.C_chr_8000347 550 665 +;Gap=M352
scaffold132|size266076	protein2genome	match_part	127771	128037	1486	-	.	ID=scaffold132|size266076:hsp:72682:3.12.0.1;Parent=scaffold132|size266076:hit:37464:3.12.0.1;Target=jgi|Thaps3|7686|fgenesh1_pg.C_chr_8000347 666 755 +;Gap=M267
scaffold132|size266076	protein2genome	match_part	126749	127344	1486	-	.	ID=scaffold132|size266076:hsp:72683:3.12.0.1;Parent=scaffold132|size266076:hit:37464:3.12.0.1;Target=jgi|Thaps3|7686|fgenesh1_pg.C_chr_8000347 756 954 +;Gap=M596
scaffold132|size266076	protein2genome	protein_match	126191	126997	581	-	.	ID=scaffold132|size266076:hit:37465:3.12.0.1;Name=jgi|Thaoce1|103294|rna26631;score=581
scaffold132|size266076	protein2genome	match_part	126191	126997	581	-	.	ID=scaffold132|size266076:hsp:72684:3.12.0.1;Parent=scaffold132|size266076:hit:37465:3.12.0.1;Target=jgi|Thaoce1|103294|rna26631 3 275 +;Gap=M807
scaffold132|size266076	protein2genome	protein_match	127307	127669	317	-	.	ID=scaffold132|size266076:hit:37466:3.12.0.1;Name=jgi|Thaoce1|81732|rna24766;score=317
scaffold132|size266076	protein2genome	match_part	127307	127669	317	-	.	ID=scaffold132|size266076:hsp:72685:3.12.0.1;Parent=scaffold132|size266076:hit:37466:3.12.0.1;Target=jgi|Thaoce1|81732|rna24766 41 161 +;Gap=M363
scaffold132|size266076	protein2genome	protein_match	126164	126424	283	-	.	ID=scaffold132|size266076:hit:37467:3.12.0.1;Name=jgi|Thaoce1|73762|rna25162;score=283
scaffold132|size266076	protein2genome	match_part	126164	126424	283	-	.	ID=scaffold132|size266076:hsp:72686:3.12.0.1;Parent=scaffold132|size266076:hit:37467:3.12.0.1;Target=jgi|Thaoce1|73762|rna25162 1 89 +;Gap=M261
scaffold132|size266076	protein2genome	protein_match	126296	126535	275	-	.	ID=scaffold132|size266076:hit:37468:3.12.0.1;Name=jgi|Thaoce1|79852|rna18616;score=275
scaffold132|size266076	protein2genome	match_part	126296	126535	275	-	.	ID=scaffold132|size266076:hsp:72687:3.12.0.1;Parent=scaffold132|size266076:hit:37468:3.12.0.1;Target=jgi|Thaoce1|79852|rna18616 43 122 +;Gap=M240
scaffold132|size266076	protein2genome	protein_match	126407	126658	250	-	.	ID=scaffold132|size266076:hit:37469:3.12.0.1;Name=jgi|Thaoce1|77882|rna23268;score=250
scaffold132|size266076	protein2genome	match_part	126407	126658	250	-	.	ID=scaffold132|size266076:hsp:72688:3.12.0.1;Parent=scaffold132|size266076:hit:37469:3.12.0.1;Target=jgi|Thaoce1|77882|rna23268 1 84 +;Gap=M252
scaffold132|size266076	protein2genome	protein_match	132710	133610	481	-	.	ID=scaffold132|size266076:hit:37470:3.12.0.1;Name=jgi|Thaoce1|85533|rna29227;score=481
scaffold132|size266076	protein2genome	match_part	133568	133610	481	-	.	ID=scaffold132|size266076:hsp:72689:3.12.0.1;Parent=scaffold132|size266076:hit:37470:3.12.0.1;Target=jgi|Thaoce1|85533|rna29227 73 86 +;Gap=M43
scaffold132|size266076	protein2genome	match_part	133441	133472	481	-	.	ID=scaffold132|size266076:hsp:72690:3.12.0.1;Parent=scaffold132|size266076:hit:37470:3.12.0.1;Target=jgi|Thaoce1|85533|rna29227 87 97 +;Gap=M32
scaffold132|size266076	protein2genome	match_part	133315	133353	481	-	.	ID=scaffold132|size266076:hsp:72691:3.12.0.1;Parent=scaffold132|size266076:hit:37470:3.12.0.1;Target=jgi|Thaoce1|85533|rna29227 98 110 +;Gap=M39
scaffold132|size266076	protein2genome	match_part	133151	133231	481	-	.	ID=scaffold132|size266076:hsp:72692:3.12.0.1;Parent=scaffold132|size266076:hit:37470:3.12.0.1;Target=jgi|Thaoce1|85533|rna29227 111 137 +;Gap=M81
scaffold132|size266076	protein2genome	match_part	132890	133054	481	-	.	ID=scaffold132|size266076:hsp:72693:3.12.0.1;Parent=scaffold132|size266076:hit:37470:3.12.0.1;Target=jgi|Thaoce1|85533|rna29227 138 192 +;Gap=M165
scaffold132|size266076	protein2genome	match_part	132710	132814	481	-	.	ID=scaffold132|size266076:hsp:72694:3.12.0.1;Parent=scaffold132|size266076:hit:37470:3.12.0.1;Target=jgi|Thaoce1|85533|rna29227 193 229 +;Gap=M105
scaffold132|size266076	protein2genome	protein_match	132713	133706	551	-	.	ID=scaffold132|size266076:hit:37471:3.12.0.1;Name=jgi|Phatr2|50753|estExt_fgenesh1_pm.C_chr_30009;score=551
scaffold132|size266076	protein2genome	match_part	133604	133706	551	-	.	ID=scaffold132|size266076:hsp:72695:3.12.0.1;Parent=scaffold132|size266076:hit:37471:3.12.0.1;Target=jgi|Phatr2|50753|estExt_fgenesh1_pm.C_chr_30009 1 34 +;Gap=M103
scaffold132|size266076	protein2genome	match_part	133428	133472	551	-	.	ID=scaffold132|size266076:hsp:72696:3.12.0.1;Parent=scaffold132|size266076:hit:37471:3.12.0.1;Target=jgi|Phatr2|50753|estExt_fgenesh1_pm.C_chr_30009 35 49 +;Gap=M45
scaffold132|size266076	protein2genome	match_part	133151	133257	551	-	.	ID=scaffold132|size266076:hsp:72697:3.12.0.1;Parent=scaffold132|size266076:hit:37471:3.12.0.1;Target=jgi|Phatr2|50753|estExt_fgenesh1_pm.C_chr_30009 50 85 +;Gap=M107
scaffold132|size266076	protein2genome	match_part	132713	133054	551	-	.	ID=scaffold132|size266076:hsp:72698:3.12.0.1;Parent=scaffold132|size266076:hit:37471:3.12.0.1;Target=jgi|Phatr2|50753|estExt_fgenesh1_pm.C_chr_30009 86 201 +;Gap=M342
scaffold132|size266076	protein2genome	protein_match	132710	133706	910	-	.	ID=scaffold132|size266076:hit:37472:3.12.0.1;Name=jgi|Thaps3|8487|fgenesh1_pg.C_chr_10000257;score=910
scaffold132|size266076	protein2genome	match_part	133568	133706	910	-	.	ID=scaffold132|size266076:hsp:72699:3.12.0.1;Parent=scaffold132|size266076:hit:37472:3.12.0.1;Target=jgi|Thaps3|8487|fgenesh1_pg.C_chr_10000257 1 46 +;Gap=M139
scaffold132|size266076	protein2genome	match_part	133441	133472	910	-	.	ID=scaffold132|size266076:hsp:72700:3.12.0.1;Parent=scaffold132|size266076:hit:37472:3.12.0.1;Target=jgi|Thaps3|8487|fgenesh1_pg.C_chr_10000257 47 57 +;Gap=M32
scaffold132|size266076	protein2genome	match_part	133315	133353	910	-	.	ID=scaffold132|size266076:hsp:72701:3.12.0.1;Parent=scaffold132|size266076:hit:37472:3.12.0.1;Target=jgi|Thaps3|8487|fgenesh1_pg.C_chr_10000257 58 70 +;Gap=M39
scaffold132|size266076	protein2genome	match_part	133151	133231	910	-	.	ID=scaffold132|size266076:hsp:72702:3.12.0.1;Parent=scaffold132|size266076:hit:37472:3.12.0.1;Target=jgi|Thaps3|8487|fgenesh1_pg.C_chr_10000257 71 97 +;Gap=M81
scaffold132|size266076	protein2genome	match_part	132710	133075	910	-	.	ID=scaffold132|size266076:hsp:72703:3.12.0.1;Parent=scaffold132|size266076:hit:37472:3.12.0.1;Target=jgi|Thaps3|8487|fgenesh1_pg.C_chr_10000257 98 221 +;Gap=M366
scaffold132|size266076	protein2genome	protein_match	132710	133706	732	-	.	ID=scaffold132|size266076:hit:37473:3.12.0.1;Name=jgi|Thaoce1|94979|rna902;score=732
scaffold132|size266076	protein2genome	match_part	133568	133706	732	-	.	ID=scaffold132|size266076:hsp:72704:3.12.0.1;Parent=scaffold132|size266076:hit:37473:3.12.0.1;Target=jgi|Thaoce1|94979|rna902 1 46 +;Gap=M139
scaffold132|size266076	protein2genome	match_part	133441	133472	732	-	.	ID=scaffold132|size266076:hsp:72705:3.12.0.1;Parent=scaffold132|size266076:hit:37473:3.12.0.1;Target=jgi|Thaoce1|94979|rna902 47 57 +;Gap=M32
scaffold132|size266076	protein2genome	match_part	133315	133353	732	-	.	ID=scaffold132|size266076:hsp:72706:3.12.0.1;Parent=scaffold132|size266076:hit:37473:3.12.0.1;Target=jgi|Thaoce1|94979|rna902 58 70 +;Gap=M39
scaffold132|size266076	protein2genome	match_part	133151	133231	732	-	.	ID=scaffold132|size266076:hsp:72707:3.12.0.1;Parent=scaffold132|size266076:hit:37473:3.12.0.1;Target=jgi|Thaoce1|94979|rna902 71 97 +;Gap=M81
scaffold132|size266076	protein2genome	match_part	132710	133054	732	-	.	ID=scaffold132|size266076:hsp:72708:3.12.0.1;Parent=scaffold132|size266076:hit:37473:3.12.0.1;Target=jgi|Thaoce1|94979|rna902 98 214 +;Gap=M345
scaffold132|size266076	protein2genome	protein_match	132764	133231	307	-	.	ID=scaffold132|size266076:hit:37474:3.12.0.1;Name=jgi|Fracy1|198951|e_gw1.42.96.1;score=307
scaffold132|size266076	protein2genome	match_part	133151	133231	307	-	.	ID=scaffold132|size266076:hsp:72709:3.12.0.1;Parent=scaffold132|size266076:hit:37474:3.12.0.1;Target=jgi|Fracy1|198951|e_gw1.42.96.1 101 127 +;Gap=M81
scaffold132|size266076	protein2genome	match_part	132764	133054	307	-	.	ID=scaffold132|size266076:hsp:72710:3.12.0.1;Parent=scaffold132|size266076:hit:37474:3.12.0.1;Target=jgi|Fracy1|198951|e_gw1.42.96.1 128 228 +;Gap=M291
scaffold132|size266076	protein2genome	protein_match	155453	155929	376	-	.	ID=scaffold132|size266076:hit:37475:3.12.0.1;Name=jgi|Thaps3|8490|fgenesh1_pg.C_chr_10000260;score=376
scaffold132|size266076	protein2genome	match_part	155453	155929	376	-	.	ID=scaffold132|size266076:hsp:72711:3.12.0.1;Parent=scaffold132|size266076:hit:37475:3.12.0.1;Target=jgi|Thaps3|8490|fgenesh1_pg.C_chr_10000260 96 256 +;Gap=M477
scaffold132|size266076	protein2genome	protein_match	173112	173584	343	-	.	ID=scaffold132|size266076:hit:37476:3.12.0.1;Name=jgi|Thaoce1|74193|rna7899;score=343
scaffold132|size266076	protein2genome	match_part	173112	173584	343	-	.	ID=scaffold132|size266076:hsp:72712:3.12.0.1;Parent=scaffold132|size266076:hit:37476:3.12.0.1;Target=jgi|Thaoce1|74193|rna7899 1 158 +;Gap=M473
scaffold132|size266076	protein2genome	protein_match	175100	175983	555	-	.	ID=scaffold132|size266076:hit:37477:3.12.0.1;Name=jgi|Phatr2|31533|fgenesh1_pg.C_chr_1000134;score=555
scaffold132|size266076	protein2genome	match_part	175100	175983	555	-	.	ID=scaffold132|size266076:hsp:72713:3.12.0.1;Parent=scaffold132|size266076:hit:37477:3.12.0.1;Target=jgi|Phatr2|31533|fgenesh1_pg.C_chr_1000134 172 465 +;Gap=M884
scaffold132|size266076	protein2genome	protein_match	173112	173659	392	-	.	ID=scaffold132|size266076:hit:37478:3.12.0.1;Name=jgi|Thaoce1|91494|rna15024;score=392
scaffold132|size266076	protein2genome	match_part	173112	173659	392	-	.	ID=scaffold132|size266076:hsp:72714:3.12.0.1;Parent=scaffold132|size266076:hit:37478:3.12.0.1;Target=jgi|Thaoce1|91494|rna15024 1 183 +;Gap=M548
scaffold132|size266076	protein2genome	protein_match	173544	174142	409	-	.	ID=scaffold132|size266076:hit:37479:3.12.0.1;Name=jgi|Thaoce1|100347|rna3929;score=409
scaffold132|size266076	protein2genome	match_part	173948	174142	409	-	.	ID=scaffold132|size266076:hsp:72715:3.12.0.1;Parent=scaffold132|size266076:hit:37479:3.12.0.1;Target=jgi|Thaoce1|100347|rna3929 84 148 +;Gap=M195
scaffold132|size266076	protein2genome	match_part	173544	173914	409	-	.	ID=scaffold132|size266076:hsp:72716:3.12.0.1;Parent=scaffold132|size266076:hit:37479:3.12.0.1;Target=jgi|Thaoce1|100347|rna3929 149 271 +;Gap=M371
scaffold132|size266076	protein2genome	protein_match	175217	175923	454	-	.	ID=scaffold132|size266076:hit:37480:3.12.0.1;Name=jgi|Phatr2|37726|fgenesh1_pg.C_chr_13000336;score=454
scaffold132|size266076	protein2genome	match_part	175217	175923	454	-	.	ID=scaffold132|size266076:hsp:72717:3.12.0.1;Parent=scaffold132|size266076:hit:37480:3.12.0.1;Target=jgi|Phatr2|37726|fgenesh1_pg.C_chr_13000336 1 236 +;Gap=M707
scaffold132|size266076	protein2genome	protein_match	173104	173286	216	-	.	ID=scaffold132|size266076:hit:37481:3.12.0.1;Name=jgi|Thaoce1|77625|rna18793;score=216
scaffold132|size266076	protein2genome	match_part	173104	173286	216	-	.	ID=scaffold132|size266076:hsp:72718:3.12.0.1;Parent=scaffold132|size266076:hit:37481:3.12.0.1;Target=jgi|Thaoce1|77625|rna18793 8 68 +;Gap=M183
scaffold132|size266076	protein2genome	protein_match	173657	173821	147	-	.	ID=scaffold132|size266076:hit:37482:3.12.0.1;Name=jgi|Thaoce1|83515|rna23431;score=147
scaffold132|size266076	protein2genome	match_part	173657	173821	147	-	.	ID=scaffold132|size266076:hsp:72719:3.12.0.1;Parent=scaffold132|size266076:hit:37482:3.12.0.1;Target=jgi|Thaoce1|83515|rna23431 8 62 +;Gap=M165
scaffold132|size266076	protein2genome	protein_match	173098	174772	1540	-	.	ID=scaffold132|size266076:hit:37483:3.12.0.1;Name=jgi|Thaoce1|79866|rna9285;score=1540
scaffold132|size266076	protein2genome	match_part	174211	174772	1540	-	.	ID=scaffold132|size266076:hsp:72720:3.12.0.1;Parent=scaffold132|size266076:hit:37483:3.12.0.1;Target=jgi|Thaoce1|79866|rna9285 108 295 +;Gap=M562
scaffold132|size266076	protein2genome	match_part	173098	174168	1540	-	.	ID=scaffold132|size266076:hsp:72721:3.12.0.1;Parent=scaffold132|size266076:hit:37483:3.12.0.1;Target=jgi|Thaoce1|79866|rna9285 296 653 +;Gap=M1071
scaffold132|size266076	protein2genome	protein_match	173101	173827	646	-	.	ID=scaffold132|size266076:hit:37484:3.12.0.1;Name=jgi|Thaoce1|94946|rna12941;score=646
scaffold132|size266076	protein2genome	match_part	173101	173827	646	-	.	ID=scaffold132|size266076:hsp:72722:3.12.0.1;Parent=scaffold132|size266076:hit:37484:3.12.0.1;Target=jgi|Thaoce1|94946|rna12941 48 290 +;Gap=M727
scaffold132|size266076	protein2genome	protein_match	173110	173397	242	-	.	ID=scaffold132|size266076:hit:37485:3.12.0.1;Name=jgi|Fracy1|247541|fgenesh2_pg.20_%2523_332;score=242
scaffold132|size266076	protein2genome	match_part	173110	173397	242	-	.	ID=scaffold132|size266076:hsp:72723:3.12.0.1;Parent=scaffold132|size266076:hit:37485:3.12.0.1;Target=jgi|Fracy1|247541|fgenesh2_pg.20_%252523_332 1 97 +;Gap=M288
scaffold132|size266076	protein2genome	protein_match	173224	173421	223	-	.	ID=scaffold132|size266076:hit:37486:3.12.0.1;Name=jgi|Thaoce1|100348|rna3930;score=223
scaffold132|size266076	protein2genome	match_part	173224	173421	223	-	.	ID=scaffold132|size266076:hsp:72724:3.12.0.1;Parent=scaffold132|size266076:hit:37486:3.12.0.1;Target=jgi|Thaoce1|100348|rna3930 8 73 +;Gap=M198
scaffold132|size266076	protein2genome	protein_match	175169	176286	696	-	.	ID=scaffold132|size266076:hit:37487:3.12.0.1;Name=jgi|Thaoce1|73267|rna23082;score=696
scaffold132|size266076	protein2genome	match_part	175169	176286	696	-	.	ID=scaffold132|size266076:hsp:72725:3.12.0.1;Parent=scaffold132|size266076:hit:37487:3.12.0.1;Target=jgi|Thaoce1|73267|rna23082 37 410 +;Gap=M1118
scaffold132|size266076	protein2genome	protein_match	173176	173536	335	-	.	ID=scaffold132|size266076:hit:37488:3.12.0.1;Name=jgi|Thaoce1|86857|rna27263;score=335
scaffold132|size266076	protein2genome	match_part	173176	173536	335	-	.	ID=scaffold132|size266076:hsp:72726:3.12.0.1;Parent=scaffold132|size266076:hit:37488:3.12.0.1;Target=jgi|Thaoce1|86857|rna27263 3 121 +;Gap=M361
scaffold132|size266076	protein2genome	protein_match	173693	174388	588	-	.	ID=scaffold132|size266076:hit:37489:3.12.0.1;Name=jgi|Thaoce1|85958|rna10719;score=588
scaffold132|size266076	protein2genome	match_part	174016	174388	588	-	.	ID=scaffold132|size266076:hsp:72727:3.12.0.1;Parent=scaffold132|size266076:hit:37489:3.12.0.1;Target=jgi|Thaoce1|85958|rna10719 1 124 +;Gap=M373
scaffold132|size266076	protein2genome	match_part	173693	173973	588	-	.	ID=scaffold132|size266076:hsp:72728:3.12.0.1;Parent=scaffold132|size266076:hit:37489:3.12.0.1;Target=jgi|Thaoce1|85958|rna10719 125 218 +;Gap=M281
scaffold132|size266076	protein2genome	protein_match	173320	174772	1370	-	.	ID=scaffold132|size266076:hit:37490:3.12.0.1;Name=jgi|Thaoce1|69679|rna27387;score=1370
scaffold132|size266076	protein2genome	match_part	173320	174772	1370	-	.	ID=scaffold132|size266076:hsp:72729:3.12.0.1;Parent=scaffold132|size266076:hit:37490:3.12.0.1;Target=jgi|Thaoce1|69679|rna27387 10 496 +;Gap=M1453
scaffold132|size266076	protein2genome	protein_match	174059	174451	436	-	.	ID=scaffold132|size266076:hit:37491:3.12.0.1;Name=jgi|Thaoce1|78350|rna28436;score=436
scaffold132|size266076	protein2genome	match_part	174059	174451	436	-	.	ID=scaffold132|size266076:hsp:72730:3.12.0.1;Parent=scaffold132|size266076:hit:37491:3.12.0.1;Target=jgi|Thaoce1|78350|rna28436 1 131 +;Gap=M393
scaffold132|size266076	protein2genome	protein_match	174368	174694	355	-	.	ID=scaffold132|size266076:hit:37492:3.12.0.1;Name=jgi|Thaoce1|94110|rna7533;score=355
scaffold132|size266076	protein2genome	match_part	174368	174694	355	-	.	ID=scaffold132|size266076:hsp:72731:3.12.0.1;Parent=scaffold132|size266076:hit:37492:3.12.0.1;Target=jgi|Thaoce1|94110|rna7533 89 197 +;Gap=M327
scaffold132|size266076	protein2genome	protein_match	173104	173361	323	-	.	ID=scaffold132|size266076:hit:37493:3.12.0.1;Name=jgi|Thaoce1|80730|rna14441;score=323
scaffold132|size266076	protein2genome	match_part	173104	173361	323	-	.	ID=scaffold132|size266076:hsp:72732:3.12.0.1;Parent=scaffold132|size266076:hit:37493:3.12.0.1;Target=jgi|Thaoce1|80730|rna14441 18 103 +;Gap=M258
scaffold132|size266076	protein2genome	protein_match	173710	175977	1692	-	.	ID=scaffold132|size266076:hit:37494:3.12.0.1;Name=jgi|Thaoce1|97451|rna5617;score=1692
scaffold132|size266076	protein2genome	match_part	175133	175977	1692	-	.	ID=scaffold132|size266076:hsp:72733:3.12.0.1;Parent=scaffold132|size266076:hit:37494:3.12.0.1;Target=jgi|Thaoce1|97451|rna5617 291 572 +;Gap=M845
scaffold132|size266076	protein2genome	match_part	173710	175051	1692	-	.	ID=scaffold132|size266076:hsp:72734:3.12.0.1;Parent=scaffold132|size266076:hit:37494:3.12.0.1;Target=jgi|Thaoce1|97451|rna5617 573 1021 +;Gap=M1342
scaffold132|size266076	protein2genome	protein_match	173104	174325	1194	-	.	ID=scaffold132|size266076:hit:37495:3.12.0.1;Name=jgi|Thaoce1|85351|rna15333;score=1194
scaffold132|size266076	protein2genome	match_part	173104	174325	1194	-	.	ID=scaffold132|size266076:hsp:72735:3.12.0.1;Parent=scaffold132|size266076:hit:37495:3.12.0.1;Target=jgi|Thaoce1|85351|rna15333 1 408 +;Gap=M1222
scaffold132|size266076	protein2genome	protein_match	173107	173310	245	-	.	ID=scaffold132|size266076:hit:37496:3.12.0.1;Name=jgi|Thaoce1|83591|rna4947;score=245
scaffold132|size266076	protein2genome	match_part	173107	173310	245	-	.	ID=scaffold132|size266076:hsp:72736:3.12.0.1;Parent=scaffold132|size266076:hit:37496:3.12.0.1;Target=jgi|Thaoce1|83591|rna4947 1 68 +;Gap=M204
scaffold132|size266076	protein2genome	protein_match	173846	174826	825	-	.	ID=scaffold132|size266076:hit:37497:3.12.0.1;Name=jgi|Thaoce1|74192|rna7898;score=825
scaffold132|size266076	protein2genome	match_part	173846	174826	825	-	.	ID=scaffold132|size266076:hsp:72737:3.12.0.1;Parent=scaffold132|size266076:hit:37497:3.12.0.1;Target=jgi|Thaoce1|74192|rna7898 39 368 +;Gap=M981
scaffold132|size266076	protein2genome	protein_match	173026	173932	606	-	.	ID=scaffold132|size266076:hit:37498:3.12.0.1;Name=jgi|Thaoce1|103294|rna26631;score=606
scaffold132|size266076	protein2genome	match_part	173026	173932	606	-	.	ID=scaffold132|size266076:hsp:72738:3.12.0.1;Parent=scaffold132|size266076:hit:37498:3.12.0.1;Target=jgi|Thaoce1|103294|rna26631 1 306 +;Gap=M907
scaffold132|size266076	protein2genome	protein_match	173948	174625	468	-	.	ID=scaffold132|size266076:hit:37499:3.12.0.1;Name=jgi|Thaoce1|81732|rna24766;score=468
scaffold132|size266076	protein2genome	match_part	174231	174625	468	-	.	ID=scaffold132|size266076:hsp:72739:3.12.0.1;Parent=scaffold132|size266076:hit:37499:3.12.0.1;Target=jgi|Thaoce1|81732|rna24766 33 162 +;Gap=M395
scaffold132|size266076	protein2genome	match_part	173948	174152	468	-	.	ID=scaffold132|size266076:hsp:72740:3.12.0.1;Parent=scaffold132|size266076:hit:37499:3.12.0.1;Target=jgi|Thaoce1|81732|rna24766 163 234 +;Gap=M205
scaffold132|size266076	protein2genome	protein_match	173146	173352	261	-	.	ID=scaffold132|size266076:hit:37500:3.12.0.1;Name=jgi|Thaoce1|73762|rna25162;score=261
scaffold132|size266076	protein2genome	match_part	173146	173352	261	-	.	ID=scaffold132|size266076:hsp:72741:3.12.0.1;Parent=scaffold132|size266076:hit:37500:3.12.0.1;Target=jgi|Thaoce1|73762|rna25162 1 69 +;Gap=M207
scaffold132|size266076	protein2genome	protein_match	173224	173583	258	-	.	ID=scaffold132|size266076:hit:37501:3.12.0.1;Name=jgi|Thaoce1|79852|rna18616;score=258
scaffold132|size266076	protein2genome	match_part	173224	173583	258	-	.	ID=scaffold132|size266076:hsp:72742:3.12.0.1;Parent=scaffold132|size266076:hit:37501:3.12.0.1;Target=jgi|Thaoce1|79852|rna18616 2 122 +;Gap=M360
scaffold132|size266076	protein2genome	protein_match	173335	173584	227	-	.	ID=scaffold132|size266076:hit:37502:3.12.0.1;Name=jgi|Thaoce1|77882|rna23268;score=227
scaffold132|size266076	protein2genome	match_part	173335	173584	227	-	.	ID=scaffold132|size266076:hsp:72743:3.12.0.1;Parent=scaffold132|size266076:hit:37502:3.12.0.1;Target=jgi|Thaoce1|77882|rna23268 1 84 +;Gap=M250
scaffold132|size266076	protein2genome	protein_match	183591	184143	386	-	.	ID=scaffold132|size266076:hit:37503:3.12.0.1;Name=jgi|Thaoce1|82125|rna15445;score=386
scaffold132|size266076	protein2genome	match_part	184121	184143	386	-	.	ID=scaffold132|size266076:hsp:72744:3.12.0.1;Parent=scaffold132|size266076:hit:37503:3.12.0.1;Target=jgi|Thaoce1|82125|rna15445 15 21 +;Gap=M23
scaffold132|size266076	protein2genome	match_part	183913	184016	386	-	.	ID=scaffold132|size266076:hsp:72745:3.12.0.1;Parent=scaffold132|size266076:hit:37503:3.12.0.1;Target=jgi|Thaoce1|82125|rna15445 22 56 +;Gap=M104
scaffold132|size266076	protein2genome	match_part	183591	183820	386	-	.	ID=scaffold132|size266076:hsp:72746:3.12.0.1;Parent=scaffold132|size266076:hit:37503:3.12.0.1;Target=jgi|Thaoce1|82125|rna15445 57 133 +;Gap=M230
scaffold132|size266076	protein2genome	protein_match	182475	184626	2117	-	.	ID=scaffold132|size266076:hit:37504:3.12.0.1;Name=jgi|Thaoce1|91686|rna960;score=2117
scaffold132|size266076	protein2genome	match_part	184121	184626	2117	-	.	ID=scaffold132|size266076:hsp:72747:3.12.0.1;Parent=scaffold132|size266076:hit:37504:3.12.0.1;Target=jgi|Thaoce1|91686|rna960 33 200 +;Gap=M506
scaffold132|size266076	protein2genome	match_part	183909	184016	2117	-	.	ID=scaffold132|size266076:hsp:72748:3.12.0.1;Parent=scaffold132|size266076:hit:37504:3.12.0.1;Target=jgi|Thaoce1|91686|rna960 201 236 +;Gap=M108
scaffold132|size266076	protein2genome	match_part	183335	183828	2117	-	.	ID=scaffold132|size266076:hsp:72749:3.12.0.1;Parent=scaffold132|size266076:hit:37504:3.12.0.1;Target=jgi|Thaoce1|91686|rna960 237 401 +;Gap=M494
scaffold132|size266076	protein2genome	match_part	183235	183255	2117	-	.	ID=scaffold132|size266076:hsp:72750:3.12.0.1;Parent=scaffold132|size266076:hit:37504:3.12.0.1;Target=jgi|Thaoce1|91686|rna960 402 408 +;Gap=M21
scaffold132|size266076	protein2genome	match_part	182475	183157	2117	-	.	ID=scaffold132|size266076:hsp:72751:3.12.0.1;Parent=scaffold132|size266076:hit:37504:3.12.0.1;Target=jgi|Thaoce1|91686|rna960 409 632 +;Gap=M683
scaffold132|size266076	protein2genome	protein_match	182502	184680	2534	-	.	ID=scaffold132|size266076:hit:37505:3.12.0.1;Name=jgi|Thaps3|8489|fgenesh1_pg.C_chr_10000259;score=2534
scaffold132|size266076	protein2genome	match_part	184121	184680	2534	-	.	ID=scaffold132|size266076:hsp:72752:3.12.0.1;Parent=scaffold132|size266076:hit:37505:3.12.0.1;Target=jgi|Thaps3|8489|fgenesh1_pg.C_chr_10000259 8 193 +;Gap=M560
scaffold132|size266076	protein2genome	match_part	183913	184016	2534	-	.	ID=scaffold132|size266076:hsp:72753:3.12.0.1;Parent=scaffold132|size266076:hit:37505:3.12.0.1;Target=jgi|Thaps3|8489|fgenesh1_pg.C_chr_10000259 194 228 +;Gap=M104
scaffold132|size266076	protein2genome	match_part	183290	183820	2534	-	.	ID=scaffold132|size266076:hsp:72754:3.12.0.1;Parent=scaffold132|size266076:hit:37505:3.12.0.1;Target=jgi|Thaps3|8489|fgenesh1_pg.C_chr_10000259 229 405 +;Gap=M531
scaffold132|size266076	protein2genome	match_part	183235	183255	2534	-	.	ID=scaffold132|size266076:hsp:72755:3.12.0.1;Parent=scaffold132|size266076:hit:37505:3.12.0.1;Target=jgi|Thaps3|8489|fgenesh1_pg.C_chr_10000259 406 412 +;Gap=M21
scaffold132|size266076	protein2genome	match_part	182502	183157	2534	-	.	ID=scaffold132|size266076:hsp:72756:3.12.0.1;Parent=scaffold132|size266076:hit:37505:3.12.0.1;Target=jgi|Thaps3|8489|fgenesh1_pg.C_chr_10000259 413 629 +;Gap=M656
scaffold132|size266076	protein2genome	protein_match	185693	186801	1039	-	.	ID=scaffold132|size266076:hit:37506:3.12.0.1;Name=jgi|Thaps3|24214|estExt_fgenesh1_pg.C_chr_100256;score=1039
scaffold132|size266076	protein2genome	match_part	186647	186801	1039	-	.	ID=scaffold132|size266076:hsp:72757:3.12.0.1;Parent=scaffold132|size266076:hit:37506:3.12.0.1;Target=jgi|Thaps3|24214|estExt_fgenesh1_pg.C_chr_100256 96 146 +;Gap=M155
scaffold132|size266076	protein2genome	match_part	185693	186458	1039	-	.	ID=scaffold132|size266076:hsp:72758:3.12.0.1;Parent=scaffold132|size266076:hit:37506:3.12.0.1;Target=jgi|Thaps3|24214|estExt_fgenesh1_pg.C_chr_100256 147 405 +;Gap=M766
scaffold132|size266076	protein2genome	protein_match	185693	185941	209	-	.	ID=scaffold132|size266076:hit:37507:3.12.0.1;Name=jgi|Fracy1|267398|estExt_fgenesh2_kg.C_10388;score=209
scaffold132|size266076	protein2genome	match_part	185693	185941	209	-	.	ID=scaffold132|size266076:hsp:72759:3.12.0.1;Parent=scaffold132|size266076:hit:37507:3.12.0.1;Target=jgi|Fracy1|267398|estExt_fgenesh2_kg.C_10388 2 87 +;Gap=M249
scaffold132|size266076	protein2genome	protein_match	197259	198236	570	+	.	ID=scaffold132|size266076:hit:37508:3.12.0.1;Name=jgi|Thaoce1|96465|rna23661;score=570
scaffold132|size266076	protein2genome	match_part	197259	197341	570	+	.	ID=scaffold132|size266076:hsp:72760:3.12.0.1;Parent=scaffold132|size266076:hit:37508:3.12.0.1;Target=jgi|Thaoce1|96465|rna23661 96 122 +;Gap=M83
scaffold132|size266076	protein2genome	match_part	197390	198027	570	+	.	ID=scaffold132|size266076:hsp:72761:3.12.0.1;Parent=scaffold132|size266076:hit:37508:3.12.0.1;Target=jgi|Thaoce1|96465|rna23661 123 330 +;Gap=M638
scaffold132|size266076	protein2genome	match_part	198088	198236	570	+	.	ID=scaffold132|size266076:hsp:72762:3.12.0.1;Parent=scaffold132|size266076:hit:37508:3.12.0.1;Target=jgi|Thaoce1|96465|rna23661 331 380 +;Gap=M149
scaffold132|size266076	protein2genome	protein_match	208033	211153	3180	-	.	ID=scaffold132|size266076:hit:37509:3.12.0.1;Name=jgi|Thaoce1|103478|rna9272;score=3180
scaffold132|size266076	protein2genome	match_part	210891	211153	3180	-	.	ID=scaffold132|size266076:hsp:72763:3.12.0.1;Parent=scaffold132|size266076:hit:37509:3.12.0.1;Target=jgi|Thaoce1|103478|rna9272 153 239 +;Gap=M263
scaffold132|size266076	protein2genome	match_part	209873	210793	3180	-	.	ID=scaffold132|size266076:hsp:72764:3.12.0.1;Parent=scaffold132|size266076:hit:37509:3.12.0.1;Target=jgi|Thaoce1|103478|rna9272 240 538 +;Gap=M921
scaffold132|size266076	protein2genome	match_part	209570	209839	3180	-	.	ID=scaffold132|size266076:hsp:72765:3.12.0.1;Parent=scaffold132|size266076:hit:37509:3.12.0.1;Target=jgi|Thaoce1|103478|rna9272 539 627 +;Gap=M270
scaffold132|size266076	protein2genome	match_part	208515	209489	3180	-	.	ID=scaffold132|size266076:hsp:72766:3.12.0.1;Parent=scaffold132|size266076:hit:37509:3.12.0.1;Target=jgi|Thaoce1|103478|rna9272 628 944 +;Gap=M975
scaffold132|size266076	protein2genome	match_part	208033	208417	3180	-	.	ID=scaffold132|size266076:hsp:72767:3.12.0.1;Parent=scaffold132|size266076:hit:37509:3.12.0.1;Target=jgi|Thaoce1|103478|rna9272 945 1073 +;Gap=M385
scaffold132|size266076	protein2genome	protein_match	208036	210504	1207	-	.	ID=scaffold132|size266076:hit:37510:3.12.0.1;Name=jgi|Phatr2|10531|e_gw1.3.86.1;score=1207
scaffold132|size266076	protein2genome	match_part	210024	210504	1207	-	.	ID=scaffold132|size266076:hsp:72768:3.12.0.1;Parent=scaffold132|size266076:hit:37510:3.12.0.1;Target=jgi|Phatr2|10531|e_gw1.3.86.1 128 284 +;Gap=M481
scaffold132|size266076	protein2genome	match_part	208515	208824	1207	-	.	ID=scaffold132|size266076:hsp:72769:3.12.0.1;Parent=scaffold132|size266076:hit:37510:3.12.0.1;Target=jgi|Phatr2|10531|e_gw1.3.86.1 285 383 +;Gap=M310
scaffold132|size266076	protein2genome	match_part	208036	208417	1207	-	.	ID=scaffold132|size266076:hsp:72770:3.12.0.1;Parent=scaffold132|size266076:hit:37510:3.12.0.1;Target=jgi|Phatr2|10531|e_gw1.3.86.1 384 511 +;Gap=M382
scaffold132|size266076	protein2genome	protein_match	208012	210964	2248	-	.	ID=scaffold132|size266076:hit:37511:3.12.0.1;Name=jgi|Thaps3|36372|e_gw1.10.56.1;score=2248
scaffold132|size266076	protein2genome	match_part	210891	210964	2248	-	.	ID=scaffold132|size266076:hsp:72771:3.12.0.1;Parent=scaffold132|size266076:hit:37511:3.12.0.1;Target=jgi|Thaps3|36372|e_gw1.10.56.1 1 24 +;Gap=M74
scaffold132|size266076	protein2genome	match_part	209871	210793	2248	-	.	ID=scaffold132|size266076:hsp:72772:3.12.0.1;Parent=scaffold132|size266076:hit:37511:3.12.0.1;Target=jgi|Thaps3|36372|e_gw1.10.56.1 25 330 +;Gap=M923
scaffold132|size266076	protein2genome	match_part	208515	208692	2248	-	.	ID=scaffold132|size266076:hsp:72773:3.12.0.1;Parent=scaffold132|size266076:hit:37511:3.12.0.1;Target=jgi|Thaps3|36372|e_gw1.10.56.1 331 389 +;Gap=M178
scaffold132|size266076	protein2genome	match_part	208012	208417	2248	-	.	ID=scaffold132|size266076:hsp:72774:3.12.0.1;Parent=scaffold132|size266076:hit:37511:3.12.0.1;Target=jgi|Thaps3|36372|e_gw1.10.56.1 390 525 +;Gap=M406
scaffold132|size266076	protein2genome	protein_match	236760	237974	679	+	.	ID=scaffold132|size266076:hit:37512:3.12.0.1;Name=jgi|Fracy1|151052|gw1.3.579.1;score=679
scaffold132|size266076	protein2genome	match_part	236760	237183	679	+	.	ID=scaffold132|size266076:hsp:72775:3.12.0.1;Parent=scaffold132|size266076:hit:37512:3.12.0.1;Target=jgi|Fracy1|151052|gw1.3.579.1 1 137 +;Gap=M424
scaffold132|size266076	protein2genome	match_part	237256	237353	679	+	.	ID=scaffold132|size266076:hsp:72776:3.12.0.1;Parent=scaffold132|size266076:hit:37512:3.12.0.1;Target=jgi|Fracy1|151052|gw1.3.579.1 138 170 +;Gap=M98
scaffold132|size266076	protein2genome	match_part	237567	237767	679	+	.	ID=scaffold132|size266076:hsp:72777:3.12.0.1;Parent=scaffold132|size266076:hit:37512:3.12.0.1;Target=jgi|Fracy1|151052|gw1.3.579.1 171 237 +;Gap=M201
scaffold132|size266076	protein2genome	match_part	237822	237974	679	+	.	ID=scaffold132|size266076:hsp:72778:3.12.0.1;Parent=scaffold132|size266076:hit:37512:3.12.0.1;Target=jgi|Fracy1|151052|gw1.3.579.1 238 288 +;Gap=M153
scaffold132|size266076	protein2genome	protein_match	236637	238214	1398	+	.	ID=scaffold132|size266076:hit:37513:3.12.0.1;Name=jgi|Thaps3|269456|estExt_thaps1_ua_kg.C_chr_90117;score=1398
scaffold132|size266076	protein2genome	match_part	236637	237199	1398	+	.	ID=scaffold132|size266076:hsp:72779:3.12.0.1;Parent=scaffold132|size266076:hit:37513:3.12.0.1;Target=jgi|Thaps3|269456|estExt_thaps1_ua_kg.C_chr_90117 181 366 +;Gap=M563
scaffold132|size266076	protein2genome	match_part	237533	237757	1398	+	.	ID=scaffold132|size266076:hsp:72780:3.12.0.1;Parent=scaffold132|size266076:hit:37513:3.12.0.1;Target=jgi|Thaps3|269456|estExt_thaps1_ua_kg.C_chr_90117 367 441 +;Gap=M225
scaffold132|size266076	protein2genome	match_part	237830	238214	1398	+	.	ID=scaffold132|size266076:hsp:72781:3.12.0.1;Parent=scaffold132|size266076:hit:37513:3.12.0.1;Target=jgi|Thaps3|269456|estExt_thaps1_ua_kg.C_chr_90117 442 570 +;Gap=M385
scaffold132|size266076	protein2genome	protein_match	236760	237974	646	+	.	ID=scaffold132|size266076:hit:37514:3.12.0.1;Name=jgi|Phatr2|15320|e_gw1.19.76.1;score=646
scaffold132|size266076	protein2genome	match_part	236760	237183	646	+	.	ID=scaffold132|size266076:hsp:72782:3.12.0.1;Parent=scaffold132|size266076:hit:37514:3.12.0.1;Target=jgi|Phatr2|15320|e_gw1.19.76.1 1 137 +;Gap=M424
scaffold132|size266076	protein2genome	match_part	237256	237301	646	+	.	ID=scaffold132|size266076:hsp:72783:3.12.0.1;Parent=scaffold132|size266076:hit:37514:3.12.0.1;Target=jgi|Phatr2|15320|e_gw1.19.76.1 138 152 +;Gap=M46
scaffold132|size266076	protein2genome	match_part	237512	237761	646	+	.	ID=scaffold132|size266076:hsp:72784:3.12.0.1;Parent=scaffold132|size266076:hit:37514:3.12.0.1;Target=jgi|Phatr2|15320|e_gw1.19.76.1 153 236 +;Gap=M250
scaffold132|size266076	protein2genome	match_part	237816	237974	646	+	.	ID=scaffold132|size266076:hsp:72785:3.12.0.1;Parent=scaffold132|size266076:hit:37514:3.12.0.1;Target=jgi|Phatr2|15320|e_gw1.19.76.1 237 289 +;Gap=M159
scaffold132|size266076	protein2genome	protein_match	239652	241136	896	+	.	ID=scaffold132|size266076:hit:37515:3.12.0.1;Name=jgi|Thaps3|24218|estExt_fgenesh1_pg.C_chr_100262;score=896
scaffold132|size266076	protein2genome	match_part	239652	240796	896	+	.	ID=scaffold132|size266076:hsp:72786:3.12.0.1;Parent=scaffold132|size266076:hit:37515:3.12.0.1;Target=jgi|Thaps3|24218|estExt_fgenesh1_pg.C_chr_100262 71 451 +;Gap=M1145
scaffold132|size266076	protein2genome	match_part	240830	241136	896	+	.	ID=scaffold132|size266076:hsp:72787:3.12.0.1;Parent=scaffold132|size266076:hit:37515:3.12.0.1;Target=jgi|Thaps3|24218|estExt_fgenesh1_pg.C_chr_100262 452 559 +;Gap=M307
scaffold132|size266076	protein2genome	protein_match	243060	243221	190	-	.	ID=scaffold132|size266076:hit:37516:3.12.0.1;Name=jgi|Thaoce1|75073|rna26963;score=190
scaffold132|size266076	protein2genome	match_part	243060	243221	190	-	.	ID=scaffold132|size266076:hsp:72788:3.12.0.1;Parent=scaffold132|size266076:hit:37516:3.12.0.1;Target=jgi|Thaoce1|75073|rna26963 2 55 +;Gap=M162
scaffold132|size266076	protein2genome	protein_match	243057	244112	935	-	.	ID=scaffold132|size266076:hit:37517:3.12.0.1;Name=jgi|Thaps3|263695|thaps1_ua_kg.chr_10000085;score=935
scaffold132|size266076	protein2genome	match_part	243518	244112	935	-	.	ID=scaffold132|size266076:hsp:72789:3.12.0.1;Parent=scaffold132|size266076:hit:37517:3.12.0.1;Target=jgi|Thaps3|263695|thaps1_ua_kg.chr_10000085 2 206 +;Gap=M595
scaffold132|size266076	protein2genome	match_part	243057	243487	935	-	.	ID=scaffold132|size266076:hsp:72790:3.12.0.1;Parent=scaffold132|size266076:hit:37517:3.12.0.1;Target=jgi|Thaps3|263695|thaps1_ua_kg.chr_10000085 207 350 +;Gap=M431
scaffold132|size266076	protein2genome	protein_match	243060	244427	745	-	.	ID=scaffold132|size266076:hit:37518:3.12.0.1;Name=jgi|Thaoce1|99212|rna11343;score=745
scaffold132|size266076	protein2genome	match_part	243645	244427	745	-	.	ID=scaffold132|size266076:hsp:72791:3.12.0.1;Parent=scaffold132|size266076:hit:37518:3.12.0.1;Target=jgi|Thaoce1|99212|rna11343 104 368 +;Gap=M783
scaffold132|size266076	protein2genome	match_part	243311	243611	745	-	.	ID=scaffold132|size266076:hsp:72792:3.12.0.1;Parent=scaffold132|size266076:hit:37518:3.12.0.1;Target=jgi|Thaoce1|99212|rna11343 369 462 +;Gap=M301
scaffold132|size266076	protein2genome	match_part	243060	243277	745	-	.	ID=scaffold132|size266076:hsp:72793:3.12.0.1;Parent=scaffold132|size266076:hit:37518:3.12.0.1;Target=jgi|Thaoce1|99212|rna11343 463 534 +;Gap=M218
scaffold132|size266076	blastn	expressed_sequence_match	101857	104582	685	-	.	ID=scaffold132|size266076:hit:37519:3.12.0.1;Name=TRINITY_DN15480_c0_g1_i1;score=685
scaffold132|size266076	blastn	match_part	103898	104582	685	-	.	ID=scaffold132|size266076:hsp:72794:3.12.0.1;Parent=scaffold132|size266076:hit:37519:3.12.0.1;Target=TRINITY_DN15480_c0_g1_i1 1 685 +;Gap=M685
scaffold132|size266076	blastn	match_part	102878	103814	937	-	.	ID=scaffold132|size266076:hsp:72795:3.12.0.1;Parent=scaffold132|size266076:hit:37519:3.12.0.1;Target=TRINITY_DN15480_c0_g1_i1 682 1618 +;Gap=M937
scaffold132|size266076	blastn	match_part	102638	102789	152	-	.	ID=scaffold132|size266076:hsp:72796:3.12.0.1;Parent=scaffold132|size266076:hit:37519:3.12.0.1;Target=TRINITY_DN15480_c0_g1_i1 1613 1764 +;Gap=M152
scaffold132|size266076	blastn	match_part	101857	102546	690	-	.	ID=scaffold132|size266076:hsp:72797:3.12.0.1;Parent=scaffold132|size266076:hit:37519:3.12.0.1;Target=TRINITY_DN15480_c0_g1_i1 1764 2453 +;Gap=M690
scaffold132|size266076	blastn	expressed_sequence_match	101857	104582	1705	-	.	ID=scaffold132|size266076:hit:37520:3.12.0.1;Name=TRINITY_DN15480_c0_g1_i2;score=1705
scaffold132|size266076	blastn	match_part	102878	104582	1705	-	.	ID=scaffold132|size266076:hsp:72798:3.12.0.1;Parent=scaffold132|size266076:hit:37520:3.12.0.1;Target=TRINITY_DN15480_c0_g1_i2 1 1705 +;Gap=M1705
scaffold132|size266076	blastn	match_part	102638	102789	152	-	.	ID=scaffold132|size266076:hsp:72799:3.12.0.1;Parent=scaffold132|size266076:hit:37520:3.12.0.1;Target=TRINITY_DN15480_c0_g1_i2 1700 1851 +;Gap=M152
scaffold132|size266076	blastn	match_part	101857	102546	690	-	.	ID=scaffold132|size266076:hsp:72800:3.12.0.1;Parent=scaffold132|size266076:hit:37520:3.12.0.1;Target=TRINITY_DN15480_c0_g1_i2 1851 2540 +;Gap=M690
scaffold132|size266076	blastn	expressed_sequence_match	103476	104703	339	+	.	ID=scaffold132|size266076:hit:37521:3.12.0.1;Name=TRINITY_DN4374_c1_g1_i1;score=339
scaffold132|size266076	blastn	match_part	103476	103814	339	+	.	ID=scaffold132|size266076:hsp:72801:3.12.0.1;Parent=scaffold132|size266076:hit:37521:3.12.0.1;Target=TRINITY_DN4374_c1_g1_i1 1 339 +;Gap=M339
scaffold132|size266076	blastn	match_part	103898	104703	806	+	.	ID=scaffold132|size266076:hsp:72802:3.12.0.1;Parent=scaffold132|size266076:hit:37521:3.12.0.1;Target=TRINITY_DN4374_c1_g1_i1 336 1141 +;Gap=M806
scaffold132|size266076	blastn	expressed_sequence_match	114477	116675	528	-	.	ID=scaffold132|size266076:hit:37522:3.12.0.1;Name=TRINITY_DN11438_c0_g3_i3;score=528
scaffold132|size266076	blastn	match_part	116148	116675	528	-	.	ID=scaffold132|size266076:hsp:72803:3.12.0.1;Parent=scaffold132|size266076:hit:37522:3.12.0.1;Target=TRINITY_DN11438_c0_g3_i3 1 528 +;Gap=M528
scaffold132|size266076	blastn	match_part	115279	115945	667	-	.	ID=scaffold132|size266076:hsp:72804:3.12.0.1;Parent=scaffold132|size266076:hit:37522:3.12.0.1;Target=TRINITY_DN11438_c0_g3_i3 549 1215 +;Gap=M667
scaffold132|size266076	blastn	match_part	114477	115194	718	-	.	ID=scaffold132|size266076:hsp:72805:3.12.0.1;Parent=scaffold132|size266076:hit:37522:3.12.0.1;Target=TRINITY_DN11438_c0_g3_i3 1216 1933 +;Gap=M718
scaffold132|size266076	blastn	expressed_sequence_match	114538	116708	657	+	.	ID=scaffold132|size266076:hit:37523:3.12.0.1;Name=TRINITY_DN596_c0_g1_i1;score=657
scaffold132|size266076	blastn	match_part	114538	115194	657	+	.	ID=scaffold132|size266076:hsp:72806:3.12.0.1;Parent=scaffold132|size266076:hit:37523:3.12.0.1;Target=TRINITY_DN596_c0_g1_i1 1 657 +;Gap=M657
scaffold132|size266076	blastn	match_part	115279	115945	667	+	.	ID=scaffold132|size266076:hsp:72807:3.12.0.1;Parent=scaffold132|size266076:hit:37523:3.12.0.1;Target=TRINITY_DN596_c0_g1_i1 658 1324 +;Gap=M667
scaffold132|size266076	blastn	match_part	116148	116708	561	+	.	ID=scaffold132|size266076:hsp:72808:3.12.0.1;Parent=scaffold132|size266076:hit:37523:3.12.0.1;Target=TRINITY_DN596_c0_g1_i1 1345 1905 +;Gap=M561
scaffold132|size266076	blastn	expressed_sequence_match	114477	116675	528	-	.	ID=scaffold132|size266076:hit:37524:3.12.0.1;Name=TRINITY_DN11438_c0_g3_i4;score=528
scaffold132|size266076	blastn	match_part	116148	116675	528	-	.	ID=scaffold132|size266076:hsp:72809:3.12.0.1;Parent=scaffold132|size266076:hit:37524:3.12.0.1;Target=TRINITY_DN11438_c0_g3_i4 1 528 +;Gap=M528
scaffold132|size266076	blastn	match_part	115279	116057	779	-	.	ID=scaffold132|size266076:hsp:72810:3.12.0.1;Parent=scaffold132|size266076:hit:37524:3.12.0.1;Target=TRINITY_DN11438_c0_g3_i4 529 1307 +;Gap=M779
scaffold132|size266076	blastn	match_part	114477	115194	718	-	.	ID=scaffold132|size266076:hsp:72811:3.12.0.1;Parent=scaffold132|size266076:hit:37524:3.12.0.1;Target=TRINITY_DN11438_c0_g3_i4 1308 2025 +;Gap=M718
scaffold132|size266076	blastn	expressed_sequence_match	114538	116708	657	+	.	ID=scaffold132|size266076:hit:37525:3.12.0.1;Name=TRINITY_DN596_c0_g2_i1;score=657
scaffold132|size266076	blastn	match_part	114538	115194	657	+	.	ID=scaffold132|size266076:hsp:72812:3.12.0.1;Parent=scaffold132|size266076:hit:37525:3.12.0.1;Target=TRINITY_DN596_c0_g2_i1 1 657 +;Gap=M657
scaffold132|size266076	blastn	match_part	115279	115471	193	+	.	ID=scaffold132|size266076:hsp:72813:3.12.0.1;Parent=scaffold132|size266076:hit:37525:3.12.0.1;Target=TRINITY_DN596_c0_g2_i1 658 850 +;Gap=M193
scaffold132|size266076	blastn	match_part	115550	115945	396	+	.	ID=scaffold132|size266076:hsp:72814:3.12.0.1;Parent=scaffold132|size266076:hit:37525:3.12.0.1;Target=TRINITY_DN596_c0_g2_i1 850 1245 +;Gap=M396
scaffold132|size266076	blastn	match_part	116148	116708	561	+	.	ID=scaffold132|size266076:hsp:72815:3.12.0.1;Parent=scaffold132|size266076:hit:37525:3.12.0.1;Target=TRINITY_DN596_c0_g2_i1 1266 1826 +;Gap=M561
scaffold132|size266076	blastn	expressed_sequence_match	116070	116279	210	+	.	ID=scaffold132|size266076:hit:37526:3.12.0.1;Name=TRINITY_DN20448_c0_g1_i1;score=210
scaffold132|size266076	blastn	match_part	116070	116279	210	+	.	ID=scaffold132|size266076:hsp:72816:3.12.0.1;Parent=scaffold132|size266076:hit:37526:3.12.0.1;Target=TRINITY_DN20448_c0_g1_i1 6 215 +;Gap=M210
scaffold132|size266076	blastn	expressed_sequence_match	116111	116675	565	-	.	ID=scaffold132|size266076:hit:37527:3.12.0.1;Name=TRINITY_DN11438_c0_g2_i1;score=565
scaffold132|size266076	blastn	match_part	116111	116675	565	-	.	ID=scaffold132|size266076:hsp:72817:3.12.0.1;Parent=scaffold132|size266076:hit:37527:3.12.0.1;Target=TRINITY_DN11438_c0_g2_i1 1 565 +;Gap=M565
scaffold132|size266076	blastn	expressed_sequence_match	112565	113115	551	+	.	ID=scaffold132|size266076:hit:37528:3.12.0.1;Name=TRINITY_DN17014_c0_g3_i1;score=551
scaffold132|size266076	blastn	match_part	112565	113115	551	+	.	ID=scaffold132|size266076:hsp:72818:3.12.0.1;Parent=scaffold132|size266076:hit:37528:3.12.0.1;Target=TRINITY_DN17014_c0_g3_i1 24 574 +;Gap=M551
scaffold132|size266076	blastn	expressed_sequence_match	113123	114493	1371	-	.	ID=scaffold132|size266076:hit:37529:3.12.0.1;Name=TRINITY_DN26028_c0_g1_i1;score=1371
scaffold132|size266076	blastn	match_part	113123	114493	1371	-	.	ID=scaffold132|size266076:hsp:72819:3.12.0.1;Parent=scaffold132|size266076:hit:37529:3.12.0.1;Target=TRINITY_DN26028_c0_g1_i1 1 1371 +;Gap=M1371
scaffold132|size266076	blastn	expressed_sequence_match	114477	116675	528	-	.	ID=scaffold132|size266076:hit:37530:3.12.0.1;Name=TRINITY_DN11438_c0_g3_i1;score=528
scaffold132|size266076	blastn	match_part	116148	116675	528	-	.	ID=scaffold132|size266076:hsp:72820:3.12.0.1;Parent=scaffold132|size266076:hit:37530:3.12.0.1;Target=TRINITY_DN11438_c0_g3_i1 1 528 +;Gap=M528
scaffold132|size266076	blastn	match_part	115550	115945	396	-	.	ID=scaffold132|size266076:hsp:72821:3.12.0.1;Parent=scaffold132|size266076:hit:37530:3.12.0.1;Target=TRINITY_DN11438_c0_g3_i1 549 944 +;Gap=M396
scaffold132|size266076	blastn	match_part	115279	115471	193	-	.	ID=scaffold132|size266076:hsp:72822:3.12.0.1;Parent=scaffold132|size266076:hit:37530:3.12.0.1;Target=TRINITY_DN11438_c0_g3_i1 944 1136 +;Gap=M193
scaffold132|size266076	blastn	match_part	114477	115194	718	-	.	ID=scaffold132|size266076:hsp:72823:3.12.0.1;Parent=scaffold132|size266076:hit:37530:3.12.0.1;Target=TRINITY_DN11438_c0_g3_i1 1137 1854 +;Gap=M718
scaffold132|size266076	blastn	expressed_sequence_match	113113	114501	1389	+	.	ID=scaffold132|size266076:hit:37531:3.12.0.1;Name=TRINITY_DN10561_c0_g1_i1;score=1389
scaffold132|size266076	blastn	match_part	113113	114501	1389	+	.	ID=scaffold132|size266076:hsp:72824:3.12.0.1;Parent=scaffold132|size266076:hit:37531:3.12.0.1;Target=TRINITY_DN10561_c0_g1_i1 9 1397 +;Gap=M1389
scaffold132|size266076	blastn	expressed_sequence_match	114477	116675	528	-	.	ID=scaffold132|size266076:hit:37532:3.12.0.1;Name=TRINITY_DN11438_c0_g3_i2;score=528
scaffold132|size266076	blastn	match_part	116148	116675	528	-	.	ID=scaffold132|size266076:hsp:72825:3.12.0.1;Parent=scaffold132|size266076:hit:37532:3.12.0.1;Target=TRINITY_DN11438_c0_g3_i2 1 528 +;Gap=M528
scaffold132|size266076	blastn	match_part	115550	116057	508	-	.	ID=scaffold132|size266076:hsp:72826:3.12.0.1;Parent=scaffold132|size266076:hit:37532:3.12.0.1;Target=TRINITY_DN11438_c0_g3_i2 529 1036 +;Gap=M508
scaffold132|size266076	blastn	match_part	115279	115471	193	-	.	ID=scaffold132|size266076:hsp:72827:3.12.0.1;Parent=scaffold132|size266076:hit:37532:3.12.0.1;Target=TRINITY_DN11438_c0_g3_i2 1036 1228 +;Gap=M193
scaffold132|size266076	blastn	match_part	114477	115194	718	-	.	ID=scaffold132|size266076:hsp:72828:3.12.0.1;Parent=scaffold132|size266076:hit:37532:3.12.0.1;Target=TRINITY_DN11438_c0_g3_i2 1229 1946 +;Gap=M718
scaffold132|size266076	blastn	expressed_sequence_match	104771	105300	530	-	.	ID=scaffold132|size266076:hit:37533:3.12.0.1;Name=TRINITY_DN28197_c0_g1_i1;score=530
scaffold132|size266076	blastn	match_part	104771	105300	530	-	.	ID=scaffold132|size266076:hsp:72829:3.12.0.1;Parent=scaffold132|size266076:hit:37533:3.12.0.1;Target=TRINITY_DN28197_c0_g1_i1 1 530 +;Gap=M530
scaffold132|size266076	blastn	expressed_sequence_match	108014	113129	1034	+	.	ID=scaffold132|size266076:hit:37534:3.12.0.1;Name=TRINITY_DN4325_c0_g1_i2;score=1034
scaffold132|size266076	blastn	match_part	108014	109047	1034	+	.	ID=scaffold132|size266076:hsp:72830:3.12.0.1;Parent=scaffold132|size266076:hit:37534:3.12.0.1;Target=TRINITY_DN4325_c0_g1_i2 1 1034 +;Gap=M1034
scaffold132|size266076	blastn	match_part	109128	111282	2155	+	.	ID=scaffold132|size266076:hsp:72831:3.12.0.1;Parent=scaffold132|size266076:hit:37534:3.12.0.1;Target=TRINITY_DN4325_c0_g1_i2 1031 3185 +;Gap=M2155
scaffold132|size266076	blastn	match_part	111431	112303	873	+	.	ID=scaffold132|size266076:hsp:72832:3.12.0.1;Parent=scaffold132|size266076:hit:37534:3.12.0.1;Target=TRINITY_DN4325_c0_g1_i2 3183 4055 +;Gap=M873
scaffold132|size266076	blastn	match_part	112519	113129	611	+	.	ID=scaffold132|size266076:hsp:72833:3.12.0.1;Parent=scaffold132|size266076:hit:37534:3.12.0.1;Target=TRINITY_DN4325_c0_g1_i2 4056 4666 +;Gap=M611
scaffold132|size266076	blastn	expressed_sequence_match	107815	108262	448	+	.	ID=scaffold132|size266076:hit:37535:3.12.0.1;Name=TRINITY_DN11514_c0_g1_i1;score=448
scaffold132|size266076	blastn	match_part	107815	108262	448	+	.	ID=scaffold132|size266076:hsp:72834:3.12.0.1;Parent=scaffold132|size266076:hit:37535:3.12.0.1;Target=TRINITY_DN11514_c0_g1_i1 1 448 +;Gap=M448
scaffold132|size266076	blastn	expressed_sequence_match	108014	113129	1034	+	.	ID=scaffold132|size266076:hit:37536:3.12.0.1;Name=TRINITY_DN4325_c0_g1_i1;score=1034
scaffold132|size266076	blastn	match_part	108014	109047	1034	+	.	ID=scaffold132|size266076:hsp:72835:3.12.0.1;Parent=scaffold132|size266076:hit:37536:3.12.0.1;Target=TRINITY_DN4325_c0_g1_i1 1 1034 +;Gap=M1034
scaffold132|size266076	blastn	match_part	109128	111282	2155	+	.	ID=scaffold132|size266076:hsp:72836:3.12.0.1;Parent=scaffold132|size266076:hit:37536:3.12.0.1;Target=TRINITY_DN4325_c0_g1_i1 1031 3185 +;Gap=M2155
scaffold132|size266076	blastn	match_part	111431	113129	1699	+	.	ID=scaffold132|size266076:hsp:72837:3.12.0.1;Parent=scaffold132|size266076:hit:37536:3.12.0.1;Target=TRINITY_DN4325_c0_g1_i1 3183 4881 +;Gap=M1699
scaffold132|size266076	blastn	expressed_sequence_match	104942	107579	1839	+	.	ID=scaffold132|size266076:hit:37537:3.12.0.1;Name=TRINITY_DN11514_c0_g2_i3;score=1839
scaffold132|size266076	blastn	match_part	104942	106780	1839	+	.	ID=scaffold132|size266076:hsp:72838:3.12.0.1;Parent=scaffold132|size266076:hit:37537:3.12.0.1;Target=TRINITY_DN11514_c0_g2_i3 1 1839 +;Gap=M1839
scaffold132|size266076	blastn	match_part	106857	106946	90	+	.	ID=scaffold132|size266076:hsp:72839:3.12.0.1;Parent=scaffold132|size266076:hit:37537:3.12.0.1;Target=TRINITY_DN11514_c0_g2_i3 1838 1927 +;Gap=M90
scaffold132|size266076	blastn	match_part	107022	107579	558	+	.	ID=scaffold132|size266076:hsp:72840:3.12.0.1;Parent=scaffold132|size266076:hit:37537:3.12.0.1;Target=TRINITY_DN11514_c0_g2_i3 1927 2484 +;Gap=M558
scaffold132|size266076	blastn	expressed_sequence_match	104864	107456	1354	+	.	ID=scaffold132|size266076:hit:37538:3.12.0.1;Name=TRINITY_DN5096_c0_g2_i1;score=1354
scaffold132|size266076	blastn	match_part	104864	106227	1354	+	.	ID=scaffold132|size266076:hsp:72841:3.12.0.1;Parent=scaffold132|size266076:hit:37538:3.12.0.1;Target=TRINITY_DN5096_c0_g2_i1 1 1365 +;Gap=M1364
scaffold132|size266076	blastn	match_part	106366	106780	415	+	.	ID=scaffold132|size266076:hsp:72842:3.12.0.1;Parent=scaffold132|size266076:hit:37538:3.12.0.1;Target=TRINITY_DN5096_c0_g2_i1 1364 1778 +;Gap=M415
scaffold132|size266076	blastn	match_part	106857	106946	90	+	.	ID=scaffold132|size266076:hsp:72843:3.12.0.1;Parent=scaffold132|size266076:hit:37538:3.12.0.1;Target=TRINITY_DN5096_c0_g2_i1 1777 1866 +;Gap=M90
scaffold132|size266076	blastn	match_part	107022	107456	435	+	.	ID=scaffold132|size266076:hsp:72844:3.12.0.1;Parent=scaffold132|size266076:hit:37538:3.12.0.1;Target=TRINITY_DN5096_c0_g2_i1 1866 2300 +;Gap=M435
scaffold132|size266076	blastn	expressed_sequence_match	107565	107829	265	+	.	ID=scaffold132|size266076:hit:37539:3.12.0.1;Name=TRINITY_DN11514_c0_g3_i1;score=265
scaffold132|size266076	blastn	match_part	107565	107829	265	+	.	ID=scaffold132|size266076:hsp:72845:3.12.0.1;Parent=scaffold132|size266076:hit:37539:3.12.0.1;Target=TRINITY_DN11514_c0_g3_i1 1 265 +;Gap=M265
scaffold132|size266076	blastn	expressed_sequence_match	106366	107579	1214	+	.	ID=scaffold132|size266076:hit:37540:3.12.0.1;Name=TRINITY_DN11514_c0_g2_i1;score=1214
scaffold132|size266076	blastn	match_part	106366	107579	1214	+	.	ID=scaffold132|size266076:hsp:72846:3.12.0.1;Parent=scaffold132|size266076:hit:37540:3.12.0.1;Target=TRINITY_DN11514_c0_g2_i1 1 1214 +;Gap=M1214
scaffold132|size266076	blastn	expressed_sequence_match	108014	113129	1034	+	.	ID=scaffold132|size266076:hit:37541:3.12.0.1;Name=TRINITY_DN4325_c0_g2_i1;score=1034
scaffold132|size266076	blastn	match_part	108014	109047	1034	+	.	ID=scaffold132|size266076:hsp:72847:3.12.0.1;Parent=scaffold132|size266076:hit:37541:3.12.0.1;Target=TRINITY_DN4325_c0_g2_i1 1 1034 +;Gap=M1034
scaffold132|size266076	blastn	match_part	109128	111282	2155	+	.	ID=scaffold132|size266076:hsp:72848:3.12.0.1;Parent=scaffold132|size266076:hit:37541:3.12.0.1;Target=TRINITY_DN4325_c0_g2_i1 1031 3185 +;Gap=M2155
scaffold132|size266076	blastn	match_part	111431	111747	317	+	.	ID=scaffold132|size266076:hsp:72849:3.12.0.1;Parent=scaffold132|size266076:hit:37541:3.12.0.1;Target=TRINITY_DN4325_c0_g2_i1 3183 3499 +;Gap=M317
scaffold132|size266076	blastn	match_part	112519	113129	611	+	.	ID=scaffold132|size266076:hsp:72850:3.12.0.1;Parent=scaffold132|size266076:hit:37541:3.12.0.1;Target=TRINITY_DN4325_c0_g2_i1 3500 4110 +;Gap=M611
scaffold132|size266076	blastn	expressed_sequence_match	107620	108009	390	-	.	ID=scaffold132|size266076:hit:37542:3.12.0.1;Name=TRINITY_DN13098_c0_g1_i1;score=390
scaffold132|size266076	blastn	match_part	107620	108009	390	-	.	ID=scaffold132|size266076:hsp:72851:3.12.0.1;Parent=scaffold132|size266076:hit:37542:3.12.0.1;Target=TRINITY_DN13098_c0_g1_i1 1 390 +;Gap=M390
scaffold132|size266076	blastn	expressed_sequence_match	104942	107579	1286	+	.	ID=scaffold132|size266076:hit:37543:3.12.0.1;Name=TRINITY_DN11514_c0_g2_i2;score=1286
scaffold132|size266076	blastn	match_part	104942	106227	1286	+	.	ID=scaffold132|size266076:hsp:72852:3.12.0.1;Parent=scaffold132|size266076:hit:37543:3.12.0.1;Target=TRINITY_DN11514_c0_g2_i2 1 1286 +;Gap=M1286
scaffold132|size266076	blastn	match_part	106366	106780	415	+	.	ID=scaffold132|size266076:hsp:72853:3.12.0.1;Parent=scaffold132|size266076:hit:37543:3.12.0.1;Target=TRINITY_DN11514_c0_g2_i2 1285 1699 +;Gap=M415
scaffold132|size266076	blastn	match_part	106857	106946	90	+	.	ID=scaffold132|size266076:hsp:72854:3.12.0.1;Parent=scaffold132|size266076:hit:37543:3.12.0.1;Target=TRINITY_DN11514_c0_g2_i2 1698 1787 +;Gap=M90
scaffold132|size266076	blastn	match_part	107022	107579	558	+	.	ID=scaffold132|size266076:hsp:72855:3.12.0.1;Parent=scaffold132|size266076:hit:37543:3.12.0.1;Target=TRINITY_DN11514_c0_g2_i2 1787 2344 +;Gap=M558
scaffold132|size266076	blastn	expressed_sequence_match	117024	125224	497	-	.	ID=scaffold132|size266076:hit:37544:3.12.0.1;Name=TRINITY_DN7335_c0_g3_i3;score=497
scaffold132|size266076	blastn	match_part	124728	125224	497	-	.	ID=scaffold132|size266076:hsp:72856:3.12.0.1;Parent=scaffold132|size266076:hit:37544:3.12.0.1;Target=TRINITY_DN7335_c0_g3_i3 164 660 +;Gap=M497
scaffold132|size266076	blastn	match_part	120027	124659	4633	-	.	ID=scaffold132|size266076:hsp:72857:3.12.0.1;Parent=scaffold132|size266076:hit:37544:3.12.0.1;Target=TRINITY_DN7335_c0_g3_i3 659 5291 +;Gap=M4633
scaffold132|size266076	blastn	match_part	119774	119921	148	-	.	ID=scaffold132|size266076:hsp:72858:3.12.0.1;Parent=scaffold132|size266076:hit:37544:3.12.0.1;Target=TRINITY_DN7335_c0_g3_i3 5291 5438 +;Gap=M148
scaffold132|size266076	blastn	match_part	117024	119579	2556	-	.	ID=scaffold132|size266076:hsp:72859:3.12.0.1;Parent=scaffold132|size266076:hit:37544:3.12.0.1;Target=TRINITY_DN7335_c0_g3_i3 5439 7994 +;Gap=M2556
scaffold132|size266076	blastn	expressed_sequence_match	117036	120209	2544	+	.	ID=scaffold132|size266076:hit:37545:3.12.0.1;Name=TRINITY_DN12377_c0_g1_i2;score=2544
scaffold132|size266076	blastn	match_part	117036	119579	2544	+	.	ID=scaffold132|size266076:hsp:72860:3.12.0.1;Parent=scaffold132|size266076:hit:37545:3.12.0.1;Target=TRINITY_DN12377_c0_g1_i2 4 2547 +;Gap=M2544
scaffold132|size266076	blastn	match_part	119774	119921	148	+	.	ID=scaffold132|size266076:hsp:72861:3.12.0.1;Parent=scaffold132|size266076:hit:37545:3.12.0.1;Target=TRINITY_DN12377_c0_g1_i2 2548 2695 +;Gap=M148
scaffold132|size266076	blastn	match_part	120027	120209	183	+	.	ID=scaffold132|size266076:hsp:72862:3.12.0.1;Parent=scaffold132|size266076:hit:37545:3.12.0.1;Target=TRINITY_DN12377_c0_g1_i2 2695 2877 +;Gap=M183
scaffold132|size266076	blastn	expressed_sequence_match	117024	125224	300	-	.	ID=scaffold132|size266076:hit:37546:3.12.0.1;Name=TRINITY_DN7335_c0_g3_i4;score=300
scaffold132|size266076	blastn	match_part	124925	125224	300	-	.	ID=scaffold132|size266076:hsp:72863:3.12.0.1;Parent=scaffold132|size266076:hit:37546:3.12.0.1;Target=TRINITY_DN7335_c0_g3_i4 164 463 +;Gap=M300
scaffold132|size266076	blastn	match_part	124728	124851	124	-	.	ID=scaffold132|size266076:hsp:72864:3.12.0.1;Parent=scaffold132|size266076:hit:37546:3.12.0.1;Target=TRINITY_DN7335_c0_g3_i4 464 587 +;Gap=M124
scaffold132|size266076	blastn	match_part	120027	124659	4633	-	.	ID=scaffold132|size266076:hsp:72865:3.12.0.1;Parent=scaffold132|size266076:hit:37546:3.12.0.1;Target=TRINITY_DN7335_c0_g3_i4 586 5218 +;Gap=M4633
scaffold132|size266076	blastn	match_part	119774	119921	148	-	.	ID=scaffold132|size266076:hsp:72866:3.12.0.1;Parent=scaffold132|size266076:hit:37546:3.12.0.1;Target=TRINITY_DN7335_c0_g3_i4 5218 5365 +;Gap=M148
scaffold132|size266076	blastn	match_part	117024	119579	2556	-	.	ID=scaffold132|size266076:hsp:72867:3.12.0.1;Parent=scaffold132|size266076:hit:37546:3.12.0.1;Target=TRINITY_DN7335_c0_g3_i4 5366 7921 +;Gap=M2556
scaffold132|size266076	blastn	expressed_sequence_match	117036	120209	3174	+	.	ID=scaffold132|size266076:hit:37547:3.12.0.1;Name=TRINITY_DN12377_c0_g1_i3;score=3174
scaffold132|size266076	blastn	match_part	117036	120209	3174	+	.	ID=scaffold132|size266076:hsp:72868:3.12.0.1;Parent=scaffold132|size266076:hit:37547:3.12.0.1;Target=TRINITY_DN12377_c0_g1_i3 4 3177 +;Gap=M3174
scaffold132|size266076	blastn	expressed_sequence_match	117024	125224	497	-	.	ID=scaffold132|size266076:hit:37548:3.12.0.1;Name=TRINITY_DN7335_c0_g3_i5;score=497
scaffold132|size266076	blastn	match_part	124728	125224	497	-	.	ID=scaffold132|size266076:hsp:72869:3.12.0.1;Parent=scaffold132|size266076:hit:37548:3.12.0.1;Target=TRINITY_DN7335_c0_g3_i5 164 660 +;Gap=M497
scaffold132|size266076	blastn	match_part	124404	124659	256	-	.	ID=scaffold132|size266076:hsp:72870:3.12.0.1;Parent=scaffold132|size266076:hit:37548:3.12.0.1;Target=TRINITY_DN7335_c0_g3_i5 659 914 +;Gap=M256
scaffold132|size266076	blastn	match_part	120027	124326	4300	-	.	ID=scaffold132|size266076:hsp:72871:3.12.0.1;Parent=scaffold132|size266076:hit:37548:3.12.0.1;Target=TRINITY_DN7335_c0_g3_i5 913 5212 +;Gap=M4300
scaffold132|size266076	blastn	match_part	119774	119921	148	-	.	ID=scaffold132|size266076:hsp:72872:3.12.0.1;Parent=scaffold132|size266076:hit:37548:3.12.0.1;Target=TRINITY_DN7335_c0_g3_i5 5212 5359 +;Gap=M148
scaffold132|size266076	blastn	match_part	117024	119579	2556	-	.	ID=scaffold132|size266076:hsp:72873:3.12.0.1;Parent=scaffold132|size266076:hit:37548:3.12.0.1;Target=TRINITY_DN7335_c0_g3_i5 5360 7915 +;Gap=M2556
scaffold132|size266076	blastn	expressed_sequence_match	117024	125224	300	-	.	ID=scaffold132|size266076:hit:37549:3.12.0.1;Name=TRINITY_DN7335_c0_g3_i6;score=300
scaffold132|size266076	blastn	match_part	124925	125224	300	-	.	ID=scaffold132|size266076:hsp:72874:3.12.0.1;Parent=scaffold132|size266076:hit:37549:3.12.0.1;Target=TRINITY_DN7335_c0_g3_i6 164 463 +;Gap=M300
scaffold132|size266076	blastn	match_part	124727	124851	125	-	.	ID=scaffold132|size266076:hsp:72875:3.12.0.1;Parent=scaffold132|size266076:hit:37549:3.12.0.1;Target=TRINITY_DN7335_c0_g3_i6 464 588 +;Gap=M125
scaffold132|size266076	blastn	match_part	124404	124611	208	-	.	ID=scaffold132|size266076:hsp:72876:3.12.0.1;Parent=scaffold132|size266076:hit:37549:3.12.0.1;Target=TRINITY_DN7335_c0_g3_i6 585 792 +;Gap=M208
scaffold132|size266076	blastn	match_part	120027	124326	4300	-	.	ID=scaffold132|size266076:hsp:72877:3.12.0.1;Parent=scaffold132|size266076:hit:37549:3.12.0.1;Target=TRINITY_DN7335_c0_g3_i6 791 5090 +;Gap=M4300
scaffold132|size266076	blastn	match_part	119774	119921	148	-	.	ID=scaffold132|size266076:hsp:72878:3.12.0.1;Parent=scaffold132|size266076:hit:37549:3.12.0.1;Target=TRINITY_DN7335_c0_g3_i6 5090 5237 +;Gap=M148
scaffold132|size266076	blastn	match_part	117024	119579	2556	-	.	ID=scaffold132|size266076:hsp:72879:3.12.0.1;Parent=scaffold132|size266076:hit:37549:3.12.0.1;Target=TRINITY_DN7335_c0_g3_i6 5238 7793 +;Gap=M2556
scaffold132|size266076	blastn	expressed_sequence_match	117024	125224	498	-	.	ID=scaffold132|size266076:hit:37550:3.12.0.1;Name=TRINITY_DN7335_c0_g3_i7;score=498
scaffold132|size266076	blastn	match_part	124727	125224	498	-	.	ID=scaffold132|size266076:hsp:72880:3.12.0.1;Parent=scaffold132|size266076:hit:37550:3.12.0.1;Target=TRINITY_DN7335_c0_g3_i7 164 661 +;Gap=M498
scaffold132|size266076	blastn	match_part	124404	124611	208	-	.	ID=scaffold132|size266076:hsp:72881:3.12.0.1;Parent=scaffold132|size266076:hit:37550:3.12.0.1;Target=TRINITY_DN7335_c0_g3_i7 658 865 +;Gap=M208
scaffold132|size266076	blastn	match_part	120027	124326	4300	-	.	ID=scaffold132|size266076:hsp:72882:3.12.0.1;Parent=scaffold132|size266076:hit:37550:3.12.0.1;Target=TRINITY_DN7335_c0_g3_i7 864 5163 +;Gap=M4300
scaffold132|size266076	blastn	match_part	119774	119921	148	-	.	ID=scaffold132|size266076:hsp:72883:3.12.0.1;Parent=scaffold132|size266076:hit:37550:3.12.0.1;Target=TRINITY_DN7335_c0_g3_i7 5163 5310 +;Gap=M148
scaffold132|size266076	blastn	match_part	117024	119579	2556	-	.	ID=scaffold132|size266076:hsp:72884:3.12.0.1;Parent=scaffold132|size266076:hit:37550:3.12.0.1;Target=TRINITY_DN7335_c0_g3_i7 5311 7866 +;Gap=M2556
scaffold132|size266076	blastn	expressed_sequence_match	119237	119811	177	-	.	ID=scaffold132|size266076:hit:37551:3.12.0.1;Name=TRINITY_DN20076_c0_g1_i1;score=177
scaffold132|size266076	blastn	match_part	119635	119811	177	-	.	ID=scaffold132|size266076:hsp:72885:3.12.0.1;Parent=scaffold132|size266076:hit:37551:3.12.0.1;Target=TRINITY_DN20076_c0_g1_i1 1 177 +;Gap=M177
scaffold132|size266076	blastn	match_part	119237	119489	253	-	.	ID=scaffold132|size266076:hsp:72886:3.12.0.1;Parent=scaffold132|size266076:hit:37551:3.12.0.1;Target=TRINITY_DN20076_c0_g1_i1 178 430 +;Gap=M253
scaffold132|size266076	blastn	expressed_sequence_match	119557	125224	498	-	.	ID=scaffold132|size266076:hit:37552:3.12.0.1;Name=TRINITY_DN7335_c0_g3_i8;score=498
scaffold132|size266076	blastn	match_part	124727	125224	498	-	.	ID=scaffold132|size266076:hsp:72887:3.12.0.1;Parent=scaffold132|size266076:hit:37552:3.12.0.1;Target=TRINITY_DN7335_c0_g3_i8 164 661 +;Gap=M498
scaffold132|size266076	blastn	match_part	124404	124611	208	-	.	ID=scaffold132|size266076:hsp:72888:3.12.0.1;Parent=scaffold132|size266076:hit:37552:3.12.0.1;Target=TRINITY_DN7335_c0_g3_i8 658 865 +;Gap=M208
scaffold132|size266076	blastn	match_part	120027	124326	4300	-	.	ID=scaffold132|size266076:hsp:72889:3.12.0.1;Parent=scaffold132|size266076:hit:37552:3.12.0.1;Target=TRINITY_DN7335_c0_g3_i8 864 5163 +;Gap=M4300
scaffold132|size266076	blastn	match_part	119557	119921	354	-	.	ID=scaffold132|size266076:hsp:72890:3.12.0.1;Parent=scaffold132|size266076:hit:37552:3.12.0.1;Target=TRINITY_DN7335_c0_g3_i8 5163 5526 +;Gap=M365
scaffold132|size266076	blastn	expressed_sequence_match	119557	125224	300	-	.	ID=scaffold132|size266076:hit:37553:3.12.0.1;Name=TRINITY_DN7335_c0_g3_i9;score=300
scaffold132|size266076	blastn	match_part	124925	125224	300	-	.	ID=scaffold132|size266076:hsp:72891:3.12.0.1;Parent=scaffold132|size266076:hit:37553:3.12.0.1;Target=TRINITY_DN7335_c0_g3_i9 164 463 +;Gap=M300
scaffold132|size266076	blastn	match_part	124727	124851	125	-	.	ID=scaffold132|size266076:hsp:72892:3.12.0.1;Parent=scaffold132|size266076:hit:37553:3.12.0.1;Target=TRINITY_DN7335_c0_g3_i9 464 588 +;Gap=M125
scaffold132|size266076	blastn	match_part	124404	124611	208	-	.	ID=scaffold132|size266076:hsp:72893:3.12.0.1;Parent=scaffold132|size266076:hit:37553:3.12.0.1;Target=TRINITY_DN7335_c0_g3_i9 585 792 +;Gap=M208
scaffold132|size266076	blastn	match_part	120027	124326	4300	-	.	ID=scaffold132|size266076:hsp:72894:3.12.0.1;Parent=scaffold132|size266076:hit:37553:3.12.0.1;Target=TRINITY_DN7335_c0_g3_i9 791 5090 +;Gap=M4300
scaffold132|size266076	blastn	match_part	119557	119921	354	-	.	ID=scaffold132|size266076:hsp:72895:3.12.0.1;Parent=scaffold132|size266076:hit:37553:3.12.0.1;Target=TRINITY_DN7335_c0_g3_i9 5090 5453 +;Gap=M365
scaffold132|size266076	blastn	expressed_sequence_match	125078	125224	147	+	.	ID=scaffold132|size266076:hit:37554:3.12.0.1;Name=TRINITY_DN22983_c0_g1_i1;score=147
scaffold132|size266076	blastn	match_part	125078	125224	147	+	.	ID=scaffold132|size266076:hsp:72896:3.12.0.1;Parent=scaffold132|size266076:hit:37554:3.12.0.1;Target=TRINITY_DN22983_c0_g1_i1 1 147 +;Gap=M147
scaffold132|size266076	blastn	expressed_sequence_match	119557	125224	497	-	.	ID=scaffold132|size266076:hit:37555:3.12.0.1;Name=TRINITY_DN7335_c0_g3_i10;score=497
scaffold132|size266076	blastn	match_part	124728	125224	497	-	.	ID=scaffold132|size266076:hsp:72897:3.12.0.1;Parent=scaffold132|size266076:hit:37555:3.12.0.1;Target=TRINITY_DN7335_c0_g3_i10 164 660 +;Gap=M497
scaffold132|size266076	blastn	match_part	124404	124659	256	-	.	ID=scaffold132|size266076:hsp:72898:3.12.0.1;Parent=scaffold132|size266076:hit:37555:3.12.0.1;Target=TRINITY_DN7335_c0_g3_i10 659 914 +;Gap=M256
scaffold132|size266076	blastn	match_part	120027	124326	4300	-	.	ID=scaffold132|size266076:hsp:72899:3.12.0.1;Parent=scaffold132|size266076:hit:37555:3.12.0.1;Target=TRINITY_DN7335_c0_g3_i10 913 5212 +;Gap=M4300
scaffold132|size266076	blastn	match_part	119557	119921	354	-	.	ID=scaffold132|size266076:hsp:72900:3.12.0.1;Parent=scaffold132|size266076:hit:37555:3.12.0.1;Target=TRINITY_DN7335_c0_g3_i10 5212 5575 +;Gap=M365
scaffold132|size266076	blastn	expressed_sequence_match	123935	125139	1205	-	.	ID=scaffold132|size266076:hit:37556:3.12.0.1;Name=TRINITY_DN12002_c0_g1_i1;score=1205
scaffold132|size266076	blastn	match_part	123935	125139	1205	-	.	ID=scaffold132|size266076:hsp:72901:3.12.0.1;Parent=scaffold132|size266076:hit:37556:3.12.0.1;Target=TRINITY_DN12002_c0_g1_i1 1 1205 +;Gap=M1205
scaffold132|size266076	blastn	expressed_sequence_match	124727	125224	281	-	.	ID=scaffold132|size266076:hit:37557:3.12.0.1;Name=TRINITY_DN7335_c0_g1_i1;score=281
scaffold132|size266076	blastn	match_part	124944	125224	281	-	.	ID=scaffold132|size266076:hsp:72902:3.12.0.1;Parent=scaffold132|size266076:hit:37557:3.12.0.1;Target=TRINITY_DN7335_c0_g1_i1 164 444 +;Gap=M281
scaffold132|size266076	blastn	match_part	124727	124854	128	-	.	ID=scaffold132|size266076:hsp:72903:3.12.0.1;Parent=scaffold132|size266076:hit:37557:3.12.0.1;Target=TRINITY_DN7335_c0_g1_i1 442 569 +;Gap=M128
scaffold132|size266076	blastn	expressed_sequence_match	117024	125224	300	-	.	ID=scaffold132|size266076:hit:37558:3.12.0.1;Name=TRINITY_DN7335_c0_g3_i1;score=300
scaffold132|size266076	blastn	match_part	124925	125224	300	-	.	ID=scaffold132|size266076:hsp:72904:3.12.0.1;Parent=scaffold132|size266076:hit:37558:3.12.0.1;Target=TRINITY_DN7335_c0_g3_i1 164 463 +;Gap=M300
scaffold132|size266076	blastn	match_part	124728	124851	124	-	.	ID=scaffold132|size266076:hsp:72905:3.12.0.1;Parent=scaffold132|size266076:hit:37558:3.12.0.1;Target=TRINITY_DN7335_c0_g3_i1 464 587 +;Gap=M124
scaffold132|size266076	blastn	match_part	124404	124659	256	-	.	ID=scaffold132|size266076:hsp:72906:3.12.0.1;Parent=scaffold132|size266076:hit:37558:3.12.0.1;Target=TRINITY_DN7335_c0_g3_i1 586 841 +;Gap=M256
scaffold132|size266076	blastn	match_part	120027	124326	4300	-	.	ID=scaffold132|size266076:hsp:72907:3.12.0.1;Parent=scaffold132|size266076:hit:37558:3.12.0.1;Target=TRINITY_DN7335_c0_g3_i1 840 5139 +;Gap=M4300
scaffold132|size266076	blastn	match_part	119774	119921	148	-	.	ID=scaffold132|size266076:hsp:72908:3.12.0.1;Parent=scaffold132|size266076:hit:37558:3.12.0.1;Target=TRINITY_DN7335_c0_g3_i1 5139 5286 +;Gap=M148
scaffold132|size266076	blastn	match_part	117024	119579	2556	-	.	ID=scaffold132|size266076:hsp:72909:3.12.0.1;Parent=scaffold132|size266076:hit:37558:3.12.0.1;Target=TRINITY_DN7335_c0_g3_i1 5287 7842 +;Gap=M2556
scaffold132|size266076	blastn	expressed_sequence_match	119557	125224	300	-	.	ID=scaffold132|size266076:hit:37559:3.12.0.1;Name=TRINITY_DN7335_c0_g3_i2;score=300
scaffold132|size266076	blastn	match_part	124925	125224	300	-	.	ID=scaffold132|size266076:hsp:72910:3.12.0.1;Parent=scaffold132|size266076:hit:37559:3.12.0.1;Target=TRINITY_DN7335_c0_g3_i2 164 463 +;Gap=M300
scaffold132|size266076	blastn	match_part	124728	124851	124	-	.	ID=scaffold132|size266076:hsp:72911:3.12.0.1;Parent=scaffold132|size266076:hit:37559:3.12.0.1;Target=TRINITY_DN7335_c0_g3_i2 464 587 +;Gap=M124
scaffold132|size266076	blastn	match_part	124404	124659	256	-	.	ID=scaffold132|size266076:hsp:72912:3.12.0.1;Parent=scaffold132|size266076:hit:37559:3.12.0.1;Target=TRINITY_DN7335_c0_g3_i2 586 841 +;Gap=M256
scaffold132|size266076	blastn	match_part	120027	124326	4300	-	.	ID=scaffold132|size266076:hsp:72913:3.12.0.1;Parent=scaffold132|size266076:hit:37559:3.12.0.1;Target=TRINITY_DN7335_c0_g3_i2 840 5139 +;Gap=M4300
scaffold132|size266076	blastn	match_part	119557	119921	354	-	.	ID=scaffold132|size266076:hsp:72914:3.12.0.1;Parent=scaffold132|size266076:hit:37559:3.12.0.1;Target=TRINITY_DN7335_c0_g3_i2 5139 5502 +;Gap=M365
scaffold132|size266076	blastn	expressed_sequence_match	117036	120209	2886	+	.	ID=scaffold132|size266076:hit:37560:3.12.0.1;Name=TRINITY_DN12377_c0_g1_i1;score=2886
scaffold132|size266076	blastn	match_part	117036	119921	2886	+	.	ID=scaffold132|size266076:hsp:72915:3.12.0.1;Parent=scaffold132|size266076:hit:37560:3.12.0.1;Target=TRINITY_DN12377_c0_g1_i1 4 2889 +;Gap=M2886
scaffold132|size266076	blastn	match_part	120027	120209	183	+	.	ID=scaffold132|size266076:hsp:72916:3.12.0.1;Parent=scaffold132|size266076:hit:37560:3.12.0.1;Target=TRINITY_DN12377_c0_g1_i1 2889 3071 +;Gap=M183
scaffold132|size266076	blastn	expressed_sequence_match	131991	133248	1066	+	.	ID=scaffold132|size266076:hit:37561:3.12.0.1;Name=TRINITY_DN5573_c0_g1_i1;score=1066
scaffold132|size266076	blastn	match_part	131991	133056	1066	+	.	ID=scaffold132|size266076:hsp:72917:3.12.0.1;Parent=scaffold132|size266076:hit:37561:3.12.0.1;Target=TRINITY_DN5573_c0_g1_i1 1 1066 +;Gap=M1066
scaffold132|size266076	blastn	match_part	133151	133248	98	+	.	ID=scaffold132|size266076:hsp:72918:3.12.0.1;Parent=scaffold132|size266076:hit:37561:3.12.0.1;Target=TRINITY_DN5573_c0_g1_i1 1065 1162 +;Gap=M98
scaffold132|size266076	blastn	expressed_sequence_match	131991	133824	1066	+	.	ID=scaffold132|size266076:hit:37562:3.12.0.1;Name=TRINITY_DN5573_c0_g2_i1;score=1066
scaffold132|size266076	blastn	match_part	131991	133056	1066	+	.	ID=scaffold132|size266076:hsp:72919:3.12.0.1;Parent=scaffold132|size266076:hit:37562:3.12.0.1;Target=TRINITY_DN5573_c0_g2_i1 1 1066 +;Gap=M1066
scaffold132|size266076	blastn	match_part	133151	133232	82	+	.	ID=scaffold132|size266076:hsp:72920:3.12.0.1;Parent=scaffold132|size266076:hit:37562:3.12.0.1;Target=TRINITY_DN5573_c0_g2_i1 1065 1146 +;Gap=M82
scaffold132|size266076	blastn	match_part	133315	133354	40	+	.	ID=scaffold132|size266076:hsp:72921:3.12.0.1;Parent=scaffold132|size266076:hit:37562:3.12.0.1;Target=TRINITY_DN5573_c0_g2_i1 1146 1185 +;Gap=M40
scaffold132|size266076	blastn	match_part	133440	133473	34	+	.	ID=scaffold132|size266076:hsp:72922:3.12.0.1;Parent=scaffold132|size266076:hit:37562:3.12.0.1;Target=TRINITY_DN5573_c0_g2_i1 1184 1217 +;Gap=M34
scaffold132|size266076	blastn	match_part	133568	133824	257	+	.	ID=scaffold132|size266076:hsp:72923:3.12.0.1;Parent=scaffold132|size266076:hit:37562:3.12.0.1;Target=TRINITY_DN5573_c0_g2_i1 1217 1473 +;Gap=M257
scaffold132|size266076	blastn	expressed_sequence_match	132017	133824	1802	-	.	ID=scaffold132|size266076:hit:37563:3.12.0.1;Name=TRINITY_DN17232_c0_g1_i4;score=1802
scaffold132|size266076	blastn	match_part	132017	133824	1802	-	.	ID=scaffold132|size266076:hsp:72924:3.12.0.1;Parent=scaffold132|size266076:hit:37563:3.12.0.1;Target=TRINITY_DN17232_c0_g1_i4 48 1855 +;Gap=M1808
scaffold132|size266076	blastn	expressed_sequence_match	131991	133824	1066	+	.	ID=scaffold132|size266076:hit:37564:3.12.0.1;Name=TRINITY_DN5573_c0_g3_i1;score=1066
scaffold132|size266076	blastn	match_part	131991	133056	1066	+	.	ID=scaffold132|size266076:hsp:72925:3.12.0.1;Parent=scaffold132|size266076:hit:37564:3.12.0.1;Target=TRINITY_DN5573_c0_g3_i1 1 1066 +;Gap=M1066
scaffold132|size266076	blastn	match_part	133151	133232	82	+	.	ID=scaffold132|size266076:hsp:72926:3.12.0.1;Parent=scaffold132|size266076:hit:37564:3.12.0.1;Target=TRINITY_DN5573_c0_g3_i1 1065 1146 +;Gap=M82
scaffold132|size266076	blastn	match_part	133315	133473	159	+	.	ID=scaffold132|size266076:hsp:72927:3.12.0.1;Parent=scaffold132|size266076:hit:37564:3.12.0.1;Target=TRINITY_DN5573_c0_g3_i1 1146 1304 +;Gap=M159
scaffold132|size266076	blastn	match_part	133568	133824	257	+	.	ID=scaffold132|size266076:hsp:72928:3.12.0.1;Parent=scaffold132|size266076:hit:37564:3.12.0.1;Target=TRINITY_DN5573_c0_g3_i1 1304 1560 +;Gap=M257
scaffold132|size266076	blastn	expressed_sequence_match	132017	133824	257	-	.	ID=scaffold132|size266076:hit:37565:3.12.0.1;Name=TRINITY_DN17232_c0_g1_i5;score=257
scaffold132|size266076	blastn	match_part	133568	133824	257	-	.	ID=scaffold132|size266076:hsp:72929:3.12.0.1;Parent=scaffold132|size266076:hit:37565:3.12.0.1;Target=TRINITY_DN17232_c0_g1_i5 48 304 +;Gap=M257
scaffold132|size266076	blastn	match_part	133440	133473	34	-	.	ID=scaffold132|size266076:hsp:72930:3.12.0.1;Parent=scaffold132|size266076:hit:37565:3.12.0.1;Target=TRINITY_DN17232_c0_g1_i5 304 337 +;Gap=M34
scaffold132|size266076	blastn	match_part	132017	133354	1332	-	.	ID=scaffold132|size266076:hsp:72931:3.12.0.1;Parent=scaffold132|size266076:hit:37565:3.12.0.1;Target=TRINITY_DN17232_c0_g1_i5 336 1673 +;Gap=M1338
scaffold132|size266076	blastn	expressed_sequence_match	131991	133824	1066	+	.	ID=scaffold132|size266076:hit:37566:3.12.0.1;Name=TRINITY_DN5573_c0_g3_i3;score=1066
scaffold132|size266076	blastn	match_part	131991	133056	1066	+	.	ID=scaffold132|size266076:hsp:72932:3.12.0.1;Parent=scaffold132|size266076:hit:37566:3.12.0.1;Target=TRINITY_DN5573_c0_g3_i3 1 1066 +;Gap=M1066
scaffold132|size266076	blastn	match_part	133151	133354	204	+	.	ID=scaffold132|size266076:hsp:72933:3.12.0.1;Parent=scaffold132|size266076:hit:37566:3.12.0.1;Target=TRINITY_DN5573_c0_g3_i3 1065 1268 +;Gap=M204
scaffold132|size266076	blastn	match_part	133440	133473	34	+	.	ID=scaffold132|size266076:hsp:72934:3.12.0.1;Parent=scaffold132|size266076:hit:37566:3.12.0.1;Target=TRINITY_DN5573_c0_g3_i3 1267 1300 +;Gap=M34
scaffold132|size266076	blastn	match_part	133568	133824	257	+	.	ID=scaffold132|size266076:hsp:72935:3.12.0.1;Parent=scaffold132|size266076:hit:37566:3.12.0.1;Target=TRINITY_DN5573_c0_g3_i3 1300 1556 +;Gap=M257
scaffold132|size266076	blastn	expressed_sequence_match	132017	133824	510	-	.	ID=scaffold132|size266076:hit:37567:3.12.0.1;Name=TRINITY_DN17232_c0_g1_i7;score=510
scaffold132|size266076	blastn	match_part	133315	133824	510	-	.	ID=scaffold132|size266076:hsp:72936:3.12.0.1;Parent=scaffold132|size266076:hit:37567:3.12.0.1;Target=TRINITY_DN17232_c0_g1_i7 48 557 +;Gap=M510
scaffold132|size266076	blastn	match_part	133151	133232	82	-	.	ID=scaffold132|size266076:hsp:72937:3.12.0.1;Parent=scaffold132|size266076:hit:37567:3.12.0.1;Target=TRINITY_DN17232_c0_g1_i7 557 638 +;Gap=M82
scaffold132|size266076	blastn	match_part	132017	133056	1034	-	.	ID=scaffold132|size266076:hsp:72938:3.12.0.1;Parent=scaffold132|size266076:hit:37567:3.12.0.1;Target=TRINITY_DN17232_c0_g1_i7 637 1676 +;Gap=M1040
scaffold132|size266076	blastn	expressed_sequence_match	132017	133824	674	-	.	ID=scaffold132|size266076:hit:37568:3.12.0.1;Name=TRINITY_DN17232_c0_g1_i8;score=674
scaffold132|size266076	blastn	match_part	133151	133824	674	-	.	ID=scaffold132|size266076:hsp:72939:3.12.0.1;Parent=scaffold132|size266076:hit:37568:3.12.0.1;Target=TRINITY_DN17232_c0_g1_i8 48 721 +;Gap=M674
scaffold132|size266076	blastn	match_part	132017	133056	1034	-	.	ID=scaffold132|size266076:hsp:72940:3.12.0.1;Parent=scaffold132|size266076:hit:37568:3.12.0.1;Target=TRINITY_DN17232_c0_g1_i8 720 1759 +;Gap=M1040
scaffold132|size266076	blastn	expressed_sequence_match	132017	133824	510	-	.	ID=scaffold132|size266076:hit:37569:3.12.0.1;Name=TRINITY_DN17232_c0_g1_i9;score=510
scaffold132|size266076	blastn	match_part	133315	133824	510	-	.	ID=scaffold132|size266076:hsp:72941:3.12.0.1;Parent=scaffold132|size266076:hit:37569:3.12.0.1;Target=TRINITY_DN17232_c0_g1_i9 48 557 +;Gap=M510
scaffold132|size266076	blastn	match_part	132017	133232	1210	-	.	ID=scaffold132|size266076:hsp:72942:3.12.0.1;Parent=scaffold132|size266076:hit:37569:3.12.0.1;Target=TRINITY_DN17232_c0_g1_i9 557 1772 +;Gap=M1216
scaffold132|size266076	blastn	expressed_sequence_match	132017	133824	257	-	.	ID=scaffold132|size266076:hit:37570:3.12.0.1;Name=TRINITY_DN17232_c0_g1_i10;score=257
scaffold132|size266076	blastn	match_part	133568	133824	257	-	.	ID=scaffold132|size266076:hsp:72943:3.12.0.1;Parent=scaffold132|size266076:hit:37570:3.12.0.1;Target=TRINITY_DN17232_c0_g1_i10 48 304 +;Gap=M257
scaffold132|size266076	blastn	match_part	133440	133473	34	-	.	ID=scaffold132|size266076:hsp:72944:3.12.0.1;Parent=scaffold132|size266076:hit:37570:3.12.0.1;Target=TRINITY_DN17232_c0_g1_i10 304 337 +;Gap=M34
scaffold132|size266076	blastn	match_part	133315	133354	40	-	.	ID=scaffold132|size266076:hsp:72945:3.12.0.1;Parent=scaffold132|size266076:hit:37570:3.12.0.1;Target=TRINITY_DN17232_c0_g1_i10 336 375 +;Gap=M40
scaffold132|size266076	blastn	match_part	132017	133232	1210	-	.	ID=scaffold132|size266076:hsp:72946:3.12.0.1;Parent=scaffold132|size266076:hit:37570:3.12.0.1;Target=TRINITY_DN17232_c0_g1_i10 375 1590 +;Gap=M1216
scaffold132|size266076	blastn	expressed_sequence_match	155288	156764	1477	+	.	ID=scaffold132|size266076:hit:37571:3.12.0.1;Name=TRINITY_DN15913_c0_g1_i1;score=1477
scaffold132|size266076	blastn	match_part	155288	156764	1477	+	.	ID=scaffold132|size266076:hsp:72947:3.12.0.1;Parent=scaffold132|size266076:hit:37571:3.12.0.1;Target=TRINITY_DN15913_c0_g1_i1 26 1502 +;Gap=M1477
scaffold132|size266076	blastn	expressed_sequence_match	155317	156492	258	-	.	ID=scaffold132|size266076:hit:37572:3.12.0.1;Name=TRINITY_DN5749_c0_g2_i1;score=258
scaffold132|size266076	blastn	match_part	156235	156492	258	-	.	ID=scaffold132|size266076:hsp:72948:3.12.0.1;Parent=scaffold132|size266076:hit:37572:3.12.0.1;Target=TRINITY_DN5749_c0_g2_i1 1 258 +;Gap=M258
scaffold132|size266076	blastn	match_part	155317	156128	812	-	.	ID=scaffold132|size266076:hsp:72949:3.12.0.1;Parent=scaffold132|size266076:hit:37572:3.12.0.1;Target=TRINITY_DN5749_c0_g2_i1 259 1070 +;Gap=M812
scaffold132|size266076	blastn	expressed_sequence_match	169264	169454	137	-	.	ID=scaffold132|size266076:hit:37573:3.12.0.1;Name=TRINITY_DN11730_c0_g2_i2;score=137
scaffold132|size266076	blastn	match_part	169264	169454	137	-	.	ID=scaffold132|size266076:hsp:72950:3.12.0.1;Parent=scaffold132|size266076:hit:37573:3.12.0.1;Target=TRINITY_DN11730_c0_g2_i2 192 382 +;Gap=M191
scaffold132|size266076	blastn	expressed_sequence_match	172847	178618	153	-	.	ID=scaffold132|size266076:hit:37574:3.12.0.1;Name=TRINITY_DN6685_c0_g1_i1;score=153
scaffold132|size266076	blastn	match_part	178425	178618	153	-	.	ID=scaffold132|size266076:hsp:72951:3.12.0.1;Parent=scaffold132|size266076:hit:37574:3.12.0.1;Target=TRINITY_DN6685_c0_g1_i1 183 375 +;Gap=M194
scaffold132|size266076	blastn	match_part	172847	173166	249	-	.	ID=scaffold132|size266076:hsp:72952:3.12.0.1;Parent=scaffold132|size266076:hit:37574:3.12.0.1;Target=TRINITY_DN6685_c0_g1_i1 57 375 +;Gap=M320
scaffold132|size266076	blastn	expressed_sequence_match	180386	180694	309	+	.	ID=scaffold132|size266076:hit:37575:3.12.0.1;Name=TRINITY_DN9913_c4_g20_i1;score=309
scaffold132|size266076	blastn	match_part	180386	180694	309	+	.	ID=scaffold132|size266076:hsp:72953:3.12.0.1;Parent=scaffold132|size266076:hit:37575:3.12.0.1;Target=TRINITY_DN9913_c4_g20_i1 1 309 +;Gap=M309
scaffold132|size266076	blastn	expressed_sequence_match	180054	180366	289	+	.	ID=scaffold132|size266076:hit:37576:3.12.0.1;Name=TRINITY_DN9913_c4_g6_i1;score=289
scaffold132|size266076	blastn	match_part	180054	180366	289	+	.	ID=scaffold132|size266076:hsp:72954:3.12.0.1;Parent=scaffold132|size266076:hit:37576:3.12.0.1;Target=TRINITY_DN9913_c4_g6_i1 1 313 +;Gap=M313
scaffold132|size266076	blastn	expressed_sequence_match	179697	179902	176	+	.	ID=scaffold132|size266076:hit:37577:3.12.0.1;Name=TRINITY_DN9913_c4_g35_i1;score=176
scaffold132|size266076	blastn	match_part	179697	179902	176	+	.	ID=scaffold132|size266076:hsp:72955:3.12.0.1;Parent=scaffold132|size266076:hit:37577:3.12.0.1;Target=TRINITY_DN9913_c4_g35_i1 1 206 +;Gap=M206
scaffold132|size266076	blastn	expressed_sequence_match	179905	180123	143	-	.	ID=scaffold132|size266076:hit:37578:3.12.0.1;Name=TRINITY_DN6083_c0_g3_i1;score=143
scaffold132|size266076	blastn	match_part	179905	180123	143	-	.	ID=scaffold132|size266076:hsp:72956:3.12.0.1;Parent=scaffold132|size266076:hit:37578:3.12.0.1;Target=TRINITY_DN6083_c0_g3_i1 1 220 +;Gap=M219
scaffold132|size266076	blastn	expressed_sequence_match	180501	180829	287	+	.	ID=scaffold132|size266076:hit:37579:3.12.0.1;Name=TRINITY_DN9913_c4_g7_i1;score=287
scaffold132|size266076	blastn	match_part	180501	180829	287	+	.	ID=scaffold132|size266076:hsp:72957:3.12.0.1;Parent=scaffold132|size266076:hit:37579:3.12.0.1;Target=TRINITY_DN9913_c4_g7_i1 1 329 +;Gap=M329
scaffold132|size266076	blastn	expressed_sequence_match	180000	180302	273	+	.	ID=scaffold132|size266076:hit:37580:3.12.0.1;Name=TRINITY_DN9913_c4_g37_i1;score=273
scaffold132|size266076	blastn	match_part	180000	180302	273	+	.	ID=scaffold132|size266076:hsp:72958:3.12.0.1;Parent=scaffold132|size266076:hit:37580:3.12.0.1;Target=TRINITY_DN9913_c4_g37_i1 1 303 +;Gap=M303
scaffold132|size266076	blastn	expressed_sequence_match	180489	180791	255	+	.	ID=scaffold132|size266076:hit:37581:3.12.0.1;Name=TRINITY_DN9913_c4_g21_i1;score=255
scaffold132|size266076	blastn	match_part	180489	180791	255	+	.	ID=scaffold132|size266076:hsp:72959:3.12.0.1;Parent=scaffold132|size266076:hit:37581:3.12.0.1;Target=TRINITY_DN9913_c4_g21_i1 1 303 +;Gap=M303
scaffold132|size266076	blastn	expressed_sequence_match	180249	180505	233	-	.	ID=scaffold132|size266076:hit:37582:3.12.0.1;Name=TRINITY_DN5711_c0_g1_i1;score=233
scaffold132|size266076	blastn	match_part	180249	180505	233	-	.	ID=scaffold132|size266076:hsp:72960:3.12.0.1;Parent=scaffold132|size266076:hit:37582:3.12.0.1;Target=TRINITY_DN5711_c0_g1_i1 1 257 +;Gap=M257
scaffold132|size266076	blastn	expressed_sequence_match	179905	180123	167	-	.	ID=scaffold132|size266076:hit:37583:3.12.0.1;Name=TRINITY_DN6083_c0_g4_i1;score=167
scaffold132|size266076	blastn	match_part	179905	180123	167	-	.	ID=scaffold132|size266076:hsp:72961:3.12.0.1;Parent=scaffold132|size266076:hit:37583:3.12.0.1;Target=TRINITY_DN6083_c0_g4_i1 1 220 +;Gap=M219
scaffold132|size266076	blastn	expressed_sequence_match	179604	179977	338	+	.	ID=scaffold132|size266076:hit:37584:3.12.0.1;Name=TRINITY_DN9913_c4_g1_i1;score=338
scaffold132|size266076	blastn	match_part	179604	179977	338	+	.	ID=scaffold132|size266076:hsp:72962:3.12.0.1;Parent=scaffold132|size266076:hit:37584:3.12.0.1;Target=TRINITY_DN9913_c4_g1_i1 1 374 +;Gap=M374
scaffold132|size266076	blastn	expressed_sequence_match	179289	179666	324	+	.	ID=scaffold132|size266076:hit:37585:3.12.0.1;Name=TRINITY_DN9913_c4_g22_i1;score=324
scaffold132|size266076	blastn	match_part	179289	179666	324	+	.	ID=scaffold132|size266076:hsp:72963:3.12.0.1;Parent=scaffold132|size266076:hit:37585:3.12.0.1;Target=TRINITY_DN9913_c4_g22_i1 6 383 +;Gap=M378
scaffold132|size266076	blastn	expressed_sequence_match	179815	180169	309	+	.	ID=scaffold132|size266076:hit:37586:3.12.0.1;Name=TRINITY_DN9913_c4_g9_i1;score=309
scaffold132|size266076	blastn	match_part	179815	180169	309	+	.	ID=scaffold132|size266076:hsp:72964:3.12.0.1;Parent=scaffold132|size266076:hit:37586:3.12.0.1;Target=TRINITY_DN9913_c4_g9_i1 1 356 +;Gap=M355
scaffold132|size266076	blastn	expressed_sequence_match	179464	179715	228	+	.	ID=scaffold132|size266076:hit:37587:3.12.0.1;Name=TRINITY_DN9913_c4_g38_i1;score=228
scaffold132|size266076	blastn	match_part	179464	179715	228	+	.	ID=scaffold132|size266076:hsp:72965:3.12.0.1;Parent=scaffold132|size266076:hit:37587:3.12.0.1;Target=TRINITY_DN9913_c4_g38_i1 1 252 +;Gap=M252
scaffold132|size266076	blastn	expressed_sequence_match	180554	180751	109	+	.	ID=scaffold132|size266076:hit:37588:3.12.0.1;Name=TRINITY_DN15456_c0_g1_i1;score=109
scaffold132|size266076	blastn	match_part	180554	180751	109	+	.	ID=scaffold132|size266076:hsp:72966:3.12.0.1;Parent=scaffold132|size266076:hit:37588:3.12.0.1;Target=TRINITY_DN15456_c0_g1_i1 1 197 +;Gap=M198
scaffold132|size266076	blastn	expressed_sequence_match	179436	179927	408	+	.	ID=scaffold132|size266076:hit:37589:3.12.0.1;Name=TRINITY_DN9913_c4_g1_i2;score=408
scaffold132|size266076	blastn	match_part	179436	179927	408	+	.	ID=scaffold132|size266076:hsp:72967:3.12.0.1;Parent=scaffold132|size266076:hit:37589:3.12.0.1;Target=TRINITY_DN9913_c4_g1_i2 1 492 +;Gap=M492
scaffold132|size266076	blastn	expressed_sequence_match	180147	180422	258	+	.	ID=scaffold132|size266076:hit:37590:3.12.0.1;Name=TRINITY_DN9913_c4_g11_i1;score=258
scaffold132|size266076	blastn	match_part	180147	180422	258	+	.	ID=scaffold132|size266076:hsp:72968:3.12.0.1;Parent=scaffold132|size266076:hit:37590:3.12.0.1;Target=TRINITY_DN9913_c4_g11_i1 1 276 +;Gap=M276
scaffold132|size266076	blastn	expressed_sequence_match	179331	179583	229	+	.	ID=scaffold132|size266076:hit:37591:3.12.0.1;Name=TRINITY_DN9913_c4_g23_i1;score=229
scaffold132|size266076	blastn	match_part	179331	179583	229	+	.	ID=scaffold132|size266076:hsp:72969:3.12.0.1;Parent=scaffold132|size266076:hit:37591:3.12.0.1;Target=TRINITY_DN9913_c4_g23_i1 1 253 +;Gap=M253
scaffold132|size266076	blastn	expressed_sequence_match	180124	180644	479	+	.	ID=scaffold132|size266076:hit:37592:3.12.0.1;Name=TRINITY_DN9913_c4_g24_i1;score=479
scaffold132|size266076	blastn	match_part	180124	180644	479	+	.	ID=scaffold132|size266076:hsp:72970:3.12.0.1;Parent=scaffold132|size266076:hit:37592:3.12.0.1;Target=TRINITY_DN9913_c4_g24_i1 1 521 +;Gap=M521
scaffold132|size266076	blastn	expressed_sequence_match	179419	179767	301	+	.	ID=scaffold132|size266076:hit:37593:3.12.0.1;Name=TRINITY_DN9913_c4_g1_i3;score=301
scaffold132|size266076	blastn	match_part	179419	179767	301	+	.	ID=scaffold132|size266076:hsp:72971:3.12.0.1;Parent=scaffold132|size266076:hit:37593:3.12.0.1;Target=TRINITY_DN9913_c4_g1_i3 1 349 +;Gap=M349
scaffold132|size266076	blastn	expressed_sequence_match	180190	180451	232	+	.	ID=scaffold132|size266076:hit:37594:3.12.0.1;Name=TRINITY_DN9913_c4_g11_i2;score=232
scaffold132|size266076	blastn	match_part	180190	180451	232	+	.	ID=scaffold132|size266076:hsp:72972:3.12.0.1;Parent=scaffold132|size266076:hit:37594:3.12.0.1;Target=TRINITY_DN9913_c4_g11_i2 1 262 +;Gap=M262
scaffold132|size266076	blastn	expressed_sequence_match	179331	179977	587	+	.	ID=scaffold132|size266076:hit:37595:3.12.0.1;Name=TRINITY_DN9913_c4_g26_i1;score=587
scaffold132|size266076	blastn	match_part	179331	179977	587	+	.	ID=scaffold132|size266076:hsp:72973:3.12.0.1;Parent=scaffold132|size266076:hit:37595:3.12.0.1;Target=TRINITY_DN9913_c4_g26_i1 1 647 +;Gap=M647
scaffold132|size266076	blastn	expressed_sequence_match	180054	180481	386	+	.	ID=scaffold132|size266076:hit:37596:3.12.0.1;Name=TRINITY_DN9913_c4_g11_i3;score=386
scaffold132|size266076	blastn	match_part	180054	180481	386	+	.	ID=scaffold132|size266076:hsp:72974:3.12.0.1;Parent=scaffold132|size266076:hit:37596:3.12.0.1;Target=TRINITY_DN9913_c4_g11_i3 1 428 +;Gap=M428
scaffold132|size266076	blastn	expressed_sequence_match	179750	180106	317	+	.	ID=scaffold132|size266076:hit:37597:3.12.0.1;Name=TRINITY_DN9913_c4_g2_i1;score=317
scaffold132|size266076	blastn	match_part	179750	180106	317	+	.	ID=scaffold132|size266076:hsp:72975:3.12.0.1;Parent=scaffold132|size266076:hit:37597:3.12.0.1;Target=TRINITY_DN9913_c4_g2_i1 1 358 +;Gap=M357
scaffold132|size266076	blastn	expressed_sequence_match	179674	180505	708	+	.	ID=scaffold132|size266076:hit:37598:3.12.0.1;Name=TRINITY_DN9913_c4_g11_i4;score=708
scaffold132|size266076	blastn	match_part	179674	180505	708	+	.	ID=scaffold132|size266076:hsp:72976:3.12.0.1;Parent=scaffold132|size266076:hit:37598:3.12.0.1;Target=TRINITY_DN9913_c4_g11_i4 1 833 +;Gap=M832
scaffold132|size266076	blastn	expressed_sequence_match	180386	180668	265	+	.	ID=scaffold132|size266076:hit:37599:3.12.0.1;Name=TRINITY_DN9913_c4_g29_i1;score=265
scaffold132|size266076	blastn	match_part	180386	180668	265	+	.	ID=scaffold132|size266076:hsp:72977:3.12.0.1;Parent=scaffold132|size266076:hit:37599:3.12.0.1;Target=TRINITY_DN9913_c4_g29_i1 1 283 +;Gap=M283
scaffold132|size266076	blastn	expressed_sequence_match	179745	179977	221	+	.	ID=scaffold132|size266076:hit:37600:3.12.0.1;Name=TRINITY_DN9913_c4_g3_i1;score=221
scaffold132|size266076	blastn	match_part	179745	179977	221	+	.	ID=scaffold132|size266076:hsp:72978:3.12.0.1;Parent=scaffold132|size266076:hit:37600:3.12.0.1;Target=TRINITY_DN9913_c4_g3_i1 1 233 +;Gap=M233
scaffold132|size266076	blastn	expressed_sequence_match	180634	180829	172	+	.	ID=scaffold132|size266076:hit:37601:3.12.0.1;Name=TRINITY_DN6853_c0_g1_i1;score=172
scaffold132|size266076	blastn	match_part	180634	180829	172	+	.	ID=scaffold132|size266076:hsp:72979:3.12.0.1;Parent=scaffold132|size266076:hit:37601:3.12.0.1;Target=TRINITY_DN6853_c0_g1_i1 1 196 +;Gap=M196
scaffold132|size266076	blastn	expressed_sequence_match	179356	179715	270	+	.	ID=scaffold132|size266076:hit:37602:3.12.0.1;Name=TRINITY_DN9913_c4_g4_i1;score=270
scaffold132|size266076	blastn	match_part	179356	179715	270	+	.	ID=scaffold132|size266076:hsp:72980:3.12.0.1;Parent=scaffold132|size266076:hit:37602:3.12.0.1;Target=TRINITY_DN9913_c4_g4_i1 1 360 +;Gap=M360
scaffold132|size266076	blastn	expressed_sequence_match	180054	180277	194	+	.	ID=scaffold132|size266076:hit:37603:3.12.0.1;Name=TRINITY_DN9913_c4_g31_i1;score=194
scaffold132|size266076	blastn	match_part	180054	180277	194	+	.	ID=scaffold132|size266076:hsp:72981:3.12.0.1;Parent=scaffold132|size266076:hit:37603:3.12.0.1;Target=TRINITY_DN9913_c4_g31_i1 1 224 +;Gap=M224
scaffold132|size266076	blastn	expressed_sequence_match	179811	180018	150	+	.	ID=scaffold132|size266076:hit:37604:3.12.0.1;Name=TRINITY_DN9913_c4_g13_i1;score=150
scaffold132|size266076	blastn	match_part	179811	180018	150	+	.	ID=scaffold132|size266076:hsp:72982:3.12.0.1;Parent=scaffold132|size266076:hit:37604:3.12.0.1;Target=TRINITY_DN9913_c4_g13_i1 1 209 +;Gap=M208
scaffold132|size266076	blastn	expressed_sequence_match	180566	180829	96	+	.	ID=scaffold132|size266076:hit:37605:3.12.0.1;Name=TRINITY_DN6853_c0_g2_i1;score=96
scaffold132|size266076	blastn	match_part	180566	180673	96	+	.	ID=scaffold132|size266076:hsp:72983:3.12.0.1;Parent=scaffold132|size266076:hit:37605:3.12.0.1;Target=TRINITY_DN6853_c0_g2_i1 1 108 +;Gap=M108
scaffold132|size266076	blastn	match_part	180695	180829	99	+	.	ID=scaffold132|size266076:hsp:72984:3.12.0.1;Parent=scaffold132|size266076:hit:37605:3.12.0.1;Target=TRINITY_DN6853_c0_g2_i1 108 242 +;Gap=M135
scaffold132|size266076	blastn	expressed_sequence_match	179356	179715	324	+	.	ID=scaffold132|size266076:hit:37606:3.12.0.1;Name=TRINITY_DN9913_c4_g4_i2;score=324
scaffold132|size266076	blastn	match_part	179356	179715	324	+	.	ID=scaffold132|size266076:hsp:72985:3.12.0.1;Parent=scaffold132|size266076:hit:37606:3.12.0.1;Target=TRINITY_DN9913_c4_g4_i2 1 360 +;Gap=M360
scaffold132|size266076	blastn	expressed_sequence_match	180483	180791	251	+	.	ID=scaffold132|size266076:hit:37607:3.12.0.1;Name=TRINITY_DN9913_c4_g18_i1;score=251
scaffold132|size266076	blastn	match_part	180483	180791	251	+	.	ID=scaffold132|size266076:hsp:72986:3.12.0.1;Parent=scaffold132|size266076:hit:37607:3.12.0.1;Target=TRINITY_DN9913_c4_g18_i1 7 316 +;Gap=M309
scaffold132|size266076	blastn	expressed_sequence_match	180020	180300	233	+	.	ID=scaffold132|size266076:hit:37608:3.12.0.1;Name=TRINITY_DN9913_c4_g34_i1;score=233
scaffold132|size266076	blastn	match_part	180020	180300	233	+	.	ID=scaffold132|size266076:hsp:72987:3.12.0.1;Parent=scaffold132|size266076:hit:37608:3.12.0.1;Target=TRINITY_DN9913_c4_g34_i1 1 281 +;Gap=M281
scaffold132|size266076	blastn	expressed_sequence_match	179910	180123	156	-	.	ID=scaffold132|size266076:hit:37609:3.12.0.1;Name=TRINITY_DN6083_c0_g1_i1;score=156
scaffold132|size266076	blastn	match_part	179910	180123	156	-	.	ID=scaffold132|size266076:hsp:72988:3.12.0.1;Parent=scaffold132|size266076:hit:37609:3.12.0.1;Target=TRINITY_DN6083_c0_g1_i1 1 215 +;Gap=M214
scaffold132|size266076	blastn	expressed_sequence_match	180566	180725	118	+	.	ID=scaffold132|size266076:hit:37610:3.12.0.1;Name=TRINITY_DN6853_c0_g3_i1;score=118
scaffold132|size266076	blastn	match_part	180566	180725	118	+	.	ID=scaffold132|size266076:hsp:72989:3.12.0.1;Parent=scaffold132|size266076:hit:37610:3.12.0.1;Target=TRINITY_DN6853_c0_g3_i1 1 160 +;Gap=M160
scaffold132|size266076	blastn	expressed_sequence_match	178976	179833	756	+	.	ID=scaffold132|size266076:hit:37611:3.12.0.1;Name=TRINITY_DN9913_c4_g4_i3;score=756
scaffold132|size266076	blastn	match_part	178976	179833	756	+	.	ID=scaffold132|size266076:hsp:72990:3.12.0.1;Parent=scaffold132|size266076:hit:37611:3.12.0.1;Target=TRINITY_DN9913_c4_g4_i3 127 984 +;Gap=M858
scaffold132|size266076	blastn	expressed_sequence_match	180231	180575	327	+	.	ID=scaffold132|size266076:hit:37612:3.12.0.1;Name=TRINITY_DN9913_c4_g18_i2;score=327
scaffold132|size266076	blastn	match_part	180231	180575	327	+	.	ID=scaffold132|size266076:hsp:72991:3.12.0.1;Parent=scaffold132|size266076:hit:37612:3.12.0.1;Target=TRINITY_DN9913_c4_g18_i2 1 345 +;Gap=M345
scaffold132|size266076	blastn	expressed_sequence_match	179905	180123	149	-	.	ID=scaffold132|size266076:hit:37613:3.12.0.1;Name=TRINITY_DN6083_c0_g2_i1;score=149
scaffold132|size266076	blastn	match_part	179905	180123	149	-	.	ID=scaffold132|size266076:hsp:72992:3.12.0.1;Parent=scaffold132|size266076:hit:37613:3.12.0.1;Target=TRINITY_DN6083_c0_g2_i1 1 220 +;Gap=M219
scaffold132|size266076	blastn	expressed_sequence_match	181130	181320	173	-	.	ID=scaffold132|size266076:hit:37614:3.12.0.1;Name=TRINITY_DN11730_c0_g2_i2;score=173
scaffold132|size266076	blastn	match_part	181130	181320	173	-	.	ID=scaffold132|size266076:hsp:72993:3.12.0.1;Parent=scaffold132|size266076:hit:37614:3.12.0.1;Target=TRINITY_DN11730_c0_g2_i2 192 382 +;Gap=M191
scaffold132|size266076	blastn	expressed_sequence_match	187139	187393	255	+	.	ID=scaffold132|size266076:hit:37615:3.12.0.1;Name=TRINITY_DN25067_c0_g1_i1;score=255
scaffold132|size266076	blastn	match_part	187139	187393	255	+	.	ID=scaffold132|size266076:hsp:72994:3.12.0.1;Parent=scaffold132|size266076:hit:37615:3.12.0.1;Target=TRINITY_DN25067_c0_g1_i1 20 274 +;Gap=M255
scaffold132|size266076	blastn	expressed_sequence_match	182192	184875	755	-	.	ID=scaffold132|size266076:hit:37616:3.12.0.1;Name=TRINITY_DN11730_c0_g1_i1;score=755
scaffold132|size266076	blastn	match_part	184121	184875	755	-	.	ID=scaffold132|size266076:hsp:72995:3.12.0.1;Parent=scaffold132|size266076:hit:37616:3.12.0.1;Target=TRINITY_DN11730_c0_g1_i1 1 755 +;Gap=M755
scaffold132|size266076	blastn	match_part	183913	184016	104	-	.	ID=scaffold132|size266076:hsp:72996:3.12.0.1;Parent=scaffold132|size266076:hit:37616:3.12.0.1;Target=TRINITY_DN11730_c0_g1_i1 756 859 +;Gap=M104
scaffold132|size266076	blastn	match_part	182192	183821	1630	-	.	ID=scaffold132|size266076:hsp:72997:3.12.0.1;Parent=scaffold132|size266076:hit:37616:3.12.0.1;Target=TRINITY_DN11730_c0_g1_i1 859 2488 +;Gap=M1630
scaffold132|size266076	blastn	expressed_sequence_match	182192	184875	755	-	.	ID=scaffold132|size266076:hit:37617:3.12.0.1;Name=TRINITY_DN11730_c0_g1_i2;score=755
scaffold132|size266076	blastn	match_part	184121	184875	755	-	.	ID=scaffold132|size266076:hsp:72998:3.12.0.1;Parent=scaffold132|size266076:hit:37617:3.12.0.1;Target=TRINITY_DN11730_c0_g1_i2 1 755 +;Gap=M755
scaffold132|size266076	blastn	match_part	182192	184016	1825	-	.	ID=scaffold132|size266076:hsp:72999:3.12.0.1;Parent=scaffold132|size266076:hit:37617:3.12.0.1;Target=TRINITY_DN11730_c0_g1_i2 756 2580 +;Gap=M1825
scaffold132|size266076	blastn	expressed_sequence_match	182192	184875	755	-	.	ID=scaffold132|size266076:hit:37618:3.12.0.1;Name=TRINITY_DN11730_c0_g1_i3;score=755
scaffold132|size266076	blastn	match_part	184121	184875	755	-	.	ID=scaffold132|size266076:hsp:73000:3.12.0.1;Parent=scaffold132|size266076:hit:37618:3.12.0.1;Target=TRINITY_DN11730_c0_g1_i3 1 755 +;Gap=M755
scaffold132|size266076	blastn	match_part	183913	184016	104	-	.	ID=scaffold132|size266076:hsp:73001:3.12.0.1;Parent=scaffold132|size266076:hit:37618:3.12.0.1;Target=TRINITY_DN11730_c0_g1_i3 756 859 +;Gap=M104
scaffold132|size266076	blastn	match_part	183335	183821	487	-	.	ID=scaffold132|size266076:hsp:73002:3.12.0.1;Parent=scaffold132|size266076:hit:37618:3.12.0.1;Target=TRINITY_DN11730_c0_g1_i3 859 1345 +;Gap=M487
scaffold132|size266076	blastn	match_part	182192	183158	967	-	.	ID=scaffold132|size266076:hsp:73003:3.12.0.1;Parent=scaffold132|size266076:hit:37618:3.12.0.1;Target=TRINITY_DN11730_c0_g1_i3 1366 2332 +;Gap=M967
scaffold132|size266076	blastn	expressed_sequence_match	182192	184875	755	-	.	ID=scaffold132|size266076:hit:37619:3.12.0.1;Name=TRINITY_DN11730_c0_g1_i4;score=755
scaffold132|size266076	blastn	match_part	184121	184875	755	-	.	ID=scaffold132|size266076:hsp:73004:3.12.0.1;Parent=scaffold132|size266076:hit:37619:3.12.0.1;Target=TRINITY_DN11730_c0_g1_i4 1 755 +;Gap=M755
scaffold132|size266076	blastn	match_part	183335	184016	682	-	.	ID=scaffold132|size266076:hsp:73005:3.12.0.1;Parent=scaffold132|size266076:hit:37619:3.12.0.1;Target=TRINITY_DN11730_c0_g1_i4 756 1437 +;Gap=M682
scaffold132|size266076	blastn	match_part	182192	183158	967	-	.	ID=scaffold132|size266076:hsp:73006:3.12.0.1;Parent=scaffold132|size266076:hit:37619:3.12.0.1;Target=TRINITY_DN11730_c0_g1_i4 1458 2424 +;Gap=M967
scaffold132|size266076	blastn	expressed_sequence_match	184860	187431	887	-	.	ID=scaffold132|size266076:hit:37620:3.12.0.1;Name=TRINITY_DN13096_c0_g1_i1;score=887
scaffold132|size266076	blastn	match_part	186545	187431	887	-	.	ID=scaffold132|size266076:hsp:73007:3.12.0.1;Parent=scaffold132|size266076:hit:37620:3.12.0.1;Target=TRINITY_DN13096_c0_g1_i1 1 887 +;Gap=M887
scaffold132|size266076	blastn	match_part	185693	186460	768	-	.	ID=scaffold132|size266076:hsp:73008:3.12.0.1;Parent=scaffold132|size266076:hit:37620:3.12.0.1;Target=TRINITY_DN13096_c0_g1_i1 886 1653 +;Gap=M768
scaffold132|size266076	blastn	match_part	184860	185616	757	-	.	ID=scaffold132|size266076:hsp:73009:3.12.0.1;Parent=scaffold132|size266076:hit:37620:3.12.0.1;Target=TRINITY_DN13096_c0_g1_i1 1652 2408 +;Gap=M757
scaffold132|size266076	blastn	expressed_sequence_match	184860	187431	887	-	.	ID=scaffold132|size266076:hit:37621:3.12.0.1;Name=TRINITY_DN13096_c0_g1_i2;score=887
scaffold132|size266076	blastn	match_part	186545	187431	887	-	.	ID=scaffold132|size266076:hsp:73010:3.12.0.1;Parent=scaffold132|size266076:hit:37621:3.12.0.1;Target=TRINITY_DN13096_c0_g1_i2 1 887 +;Gap=M887
scaffold132|size266076	blastn	match_part	184860	186460	1601	-	.	ID=scaffold132|size266076:hsp:73011:3.12.0.1;Parent=scaffold132|size266076:hit:37621:3.12.0.1;Target=TRINITY_DN13096_c0_g1_i2 886 2486 +;Gap=M1601
scaffold132|size266076	blastn	expressed_sequence_match	182223	184900	780	-	.	ID=scaffold132|size266076:hit:37622:3.12.0.1;Name=TRINITY_DN3859_c0_g1_i1;score=780
scaffold132|size266076	blastn	match_part	184121	184900	780	-	.	ID=scaffold132|size266076:hsp:73012:3.12.0.1;Parent=scaffold132|size266076:hit:37622:3.12.0.1;Target=TRINITY_DN3859_c0_g1_i1 22 801 +;Gap=M780
scaffold132|size266076	blastn	match_part	183335	184016	682	-	.	ID=scaffold132|size266076:hsp:73013:3.12.0.1;Parent=scaffold132|size266076:hit:37622:3.12.0.1;Target=TRINITY_DN3859_c0_g1_i1 802 1483 +;Gap=M682
scaffold132|size266076	blastn	match_part	182223	183158	936	-	.	ID=scaffold132|size266076:hsp:73014:3.12.0.1;Parent=scaffold132|size266076:hit:37622:3.12.0.1;Target=TRINITY_DN3859_c0_g1_i1 1504 2439 +;Gap=M936
scaffold132|size266076	blastn	expressed_sequence_match	184860	187431	1739	-	.	ID=scaffold132|size266076:hit:37623:3.12.0.1;Name=TRINITY_DN13096_c0_g1_i3;score=1739
scaffold132|size266076	blastn	match_part	185693	187431	1739	-	.	ID=scaffold132|size266076:hsp:73015:3.12.0.1;Parent=scaffold132|size266076:hit:37623:3.12.0.1;Target=TRINITY_DN13096_c0_g1_i3 1 1739 +;Gap=M1739
scaffold132|size266076	blastn	match_part	184860	185616	757	-	.	ID=scaffold132|size266076:hsp:73016:3.12.0.1;Parent=scaffold132|size266076:hit:37623:3.12.0.1;Target=TRINITY_DN13096_c0_g1_i3 1738 2494 +;Gap=M757
scaffold132|size266076	blastn	expressed_sequence_match	182223	184900	780	-	.	ID=scaffold132|size266076:hit:37624:3.12.0.1;Name=TRINITY_DN3859_c0_g1_i2;score=780
scaffold132|size266076	blastn	match_part	184121	184900	780	-	.	ID=scaffold132|size266076:hsp:73017:3.12.0.1;Parent=scaffold132|size266076:hit:37624:3.12.0.1;Target=TRINITY_DN3859_c0_g1_i2 22 801 +;Gap=M780
scaffold132|size266076	blastn	match_part	183913	184016	104	-	.	ID=scaffold132|size266076:hsp:73018:3.12.0.1;Parent=scaffold132|size266076:hit:37624:3.12.0.1;Target=TRINITY_DN3859_c0_g1_i2 802 905 +;Gap=M104
scaffold132|size266076	blastn	match_part	183335	183821	487	-	.	ID=scaffold132|size266076:hsp:73019:3.12.0.1;Parent=scaffold132|size266076:hit:37624:3.12.0.1;Target=TRINITY_DN3859_c0_g1_i2 905 1391 +;Gap=M487
scaffold132|size266076	blastn	match_part	182223	183158	936	-	.	ID=scaffold132|size266076:hsp:73020:3.12.0.1;Parent=scaffold132|size266076:hit:37624:3.12.0.1;Target=TRINITY_DN3859_c0_g1_i2 1412 2347 +;Gap=M936
scaffold132|size266076	blastn	expressed_sequence_match	206418	206812	395	-	.	ID=scaffold132|size266076:hit:37625:3.12.0.1;Name=TRINITY_DN28661_c0_g1_i1;score=395
scaffold132|size266076	blastn	match_part	206418	206812	395	-	.	ID=scaffold132|size266076:hsp:73021:3.12.0.1;Parent=scaffold132|size266076:hit:37625:3.12.0.1;Target=TRINITY_DN28661_c0_g1_i1 1 395 +;Gap=M395
scaffold132|size266076	blastn	expressed_sequence_match	198188	207357	597	-	.	ID=scaffold132|size266076:hit:37626:3.12.0.1;Name=TRINITY_DN14237_c0_g1_i1;score=597
scaffold132|size266076	blastn	match_part	206761	207357	597	-	.	ID=scaffold132|size266076:hsp:73022:3.12.0.1;Parent=scaffold132|size266076:hit:37626:3.12.0.1;Target=TRINITY_DN14237_c0_g1_i1 1 597 +;Gap=M597
scaffold132|size266076	blastn	match_part	202635	206451	3817	-	.	ID=scaffold132|size266076:hsp:73023:3.12.0.1;Parent=scaffold132|size266076:hit:37626:3.12.0.1;Target=TRINITY_DN14237_c0_g1_i1 598 4414 +;Gap=M3817
scaffold132|size266076	blastn	match_part	198188	202543	4356	-	.	ID=scaffold132|size266076:hsp:73024:3.12.0.1;Parent=scaffold132|size266076:hit:37626:3.12.0.1;Target=TRINITY_DN14237_c0_g1_i1 4409 8764 +;Gap=M4356
scaffold132|size266076	blastn	expressed_sequence_match	211961	212861	901	+	.	ID=scaffold132|size266076:hit:37627:3.12.0.1;Name=TRINITY_DN7086_c0_g1_i1;score=901
scaffold132|size266076	blastn	match_part	211961	212861	901	+	.	ID=scaffold132|size266076:hsp:73025:3.12.0.1;Parent=scaffold132|size266076:hit:37627:3.12.0.1;Target=TRINITY_DN7086_c0_g1_i1 1 901 +;Gap=M901
scaffold132|size266076	blastn	expressed_sequence_match	207426	212188	1298	-	.	ID=scaffold132|size266076:hit:37628:3.12.0.1;Name=TRINITY_DN10230_c0_g1_i1;score=1298
scaffold132|size266076	blastn	match_part	210891	212188	1298	-	.	ID=scaffold132|size266076:hsp:73026:3.12.0.1;Parent=scaffold132|size266076:hit:37628:3.12.0.1;Target=TRINITY_DN10230_c0_g1_i1 1 1298 +;Gap=M1298
scaffold132|size266076	blastn	match_part	207426	210795	3370	-	.	ID=scaffold132|size266076:hsp:73027:3.12.0.1;Parent=scaffold132|size266076:hit:37628:3.12.0.1;Target=TRINITY_DN10230_c0_g1_i1 1297 4666 +;Gap=M3370
scaffold132|size266076	blastn	expressed_sequence_match	196636	207334	3049	+	.	ID=scaffold132|size266076:hit:37629:3.12.0.1;Name=TRINITY_DN2076_c0_g1_i1;score=3049
scaffold132|size266076	blastn	match_part	196636	199684	3049	+	.	ID=scaffold132|size266076:hsp:73028:3.12.0.1;Parent=scaffold132|size266076:hit:37629:3.12.0.1;Target=TRINITY_DN2076_c0_g1_i1 497 3545 +;Gap=M3049
scaffold132|size266076	blastn	match_part	199777	202543	2767	+	.	ID=scaffold132|size266076:hsp:73029:3.12.0.1;Parent=scaffold132|size266076:hit:37629:3.12.0.1;Target=TRINITY_DN2076_c0_g1_i1 3544 6310 +;Gap=M2767
scaffold132|size266076	blastn	match_part	202635	206451	3817	+	.	ID=scaffold132|size266076:hsp:73030:3.12.0.1;Parent=scaffold132|size266076:hit:37629:3.12.0.1;Target=TRINITY_DN2076_c0_g1_i1 6305 10121 +;Gap=M3817
scaffold132|size266076	blastn	match_part	206761	207334	574	+	.	ID=scaffold132|size266076:hsp:73031:3.12.0.1;Parent=scaffold132|size266076:hit:37629:3.12.0.1;Target=TRINITY_DN2076_c0_g1_i1 10122 10695 +;Gap=M574
scaffold132|size266076	blastn	expressed_sequence_match	207426	212188	1298	-	.	ID=scaffold132|size266076:hit:37630:3.12.0.1;Name=TRINITY_DN10230_c0_g1_i2;score=1298
scaffold132|size266076	blastn	match_part	210891	212188	1298	-	.	ID=scaffold132|size266076:hsp:73032:3.12.0.1;Parent=scaffold132|size266076:hit:37630:3.12.0.1;Target=TRINITY_DN10230_c0_g1_i2 1 1298 +;Gap=M1298
scaffold132|size266076	blastn	match_part	209569	210795	1227	-	.	ID=scaffold132|size266076:hsp:73033:3.12.0.1;Parent=scaffold132|size266076:hit:37630:3.12.0.1;Target=TRINITY_DN10230_c0_g1_i2 1297 2523 +;Gap=M1227
scaffold132|size266076	blastn	match_part	207426	209490	2065	-	.	ID=scaffold132|size266076:hsp:73034:3.12.0.1;Parent=scaffold132|size266076:hit:37630:3.12.0.1;Target=TRINITY_DN10230_c0_g1_i2 2522 4586 +;Gap=M2065
scaffold132|size266076	blastn	expressed_sequence_match	202521	207357	597	-	.	ID=scaffold132|size266076:hit:37631:3.12.0.1;Name=TRINITY_DN14237_c0_g3_i1;score=597
scaffold132|size266076	blastn	match_part	206761	207357	597	-	.	ID=scaffold132|size266076:hsp:73035:3.12.0.1;Parent=scaffold132|size266076:hit:37631:3.12.0.1;Target=TRINITY_DN14237_c0_g3_i1 1 597 +;Gap=M597
scaffold132|size266076	blastn	match_part	202521	206451	3931	-	.	ID=scaffold132|size266076:hsp:73036:3.12.0.1;Parent=scaffold132|size266076:hit:37631:3.12.0.1;Target=TRINITY_DN14237_c0_g3_i1 598 4528 +;Gap=M3931
scaffold132|size266076	blastn	expressed_sequence_match	207426	212188	1298	-	.	ID=scaffold132|size266076:hit:37632:3.12.0.1;Name=TRINITY_DN10230_c0_g1_i3;score=1298
scaffold132|size266076	blastn	match_part	210891	212188	1298	-	.	ID=scaffold132|size266076:hsp:73037:3.12.0.1;Parent=scaffold132|size266076:hit:37632:3.12.0.1;Target=TRINITY_DN10230_c0_g1_i3 1 1298 +;Gap=M1298
scaffold132|size266076	blastn	match_part	208513	210795	2283	-	.	ID=scaffold132|size266076:hsp:73038:3.12.0.1;Parent=scaffold132|size266076:hit:37632:3.12.0.1;Target=TRINITY_DN10230_c0_g1_i3 1297 3579 +;Gap=M2283
scaffold132|size266076	blastn	match_part	207426	208417	992	-	.	ID=scaffold132|size266076:hsp:73039:3.12.0.1;Parent=scaffold132|size266076:hit:37632:3.12.0.1;Target=TRINITY_DN10230_c0_g1_i3 3578 4569 +;Gap=M992
scaffold132|size266076	blastn	expressed_sequence_match	196636	198360	1725	+	.	ID=scaffold132|size266076:hit:37633:3.12.0.1;Name=TRINITY_DN17615_c2_g2_i3;score=1725
scaffold132|size266076	blastn	match_part	196636	198360	1725	+	.	ID=scaffold132|size266076:hsp:73040:3.12.0.1;Parent=scaffold132|size266076:hit:37633:3.12.0.1;Target=TRINITY_DN17615_c2_g2_i3 509 2233 +;Gap=M1725
scaffold132|size266076	blastn	expressed_sequence_match	207426	210845	1277	-	.	ID=scaffold132|size266076:hit:37634:3.12.0.1;Name=TRINITY_DN10230_c0_g1_i5;score=1277
scaffold132|size266076	blastn	match_part	209569	210845	1277	-	.	ID=scaffold132|size266076:hsp:73041:3.12.0.1;Parent=scaffold132|size266076:hit:37634:3.12.0.1;Target=TRINITY_DN10230_c0_g1_i5 63 1339 +;Gap=M1277
scaffold132|size266076	blastn	match_part	208513	209490	978	-	.	ID=scaffold132|size266076:hsp:73042:3.12.0.1;Parent=scaffold132|size266076:hit:37634:3.12.0.1;Target=TRINITY_DN10230_c0_g1_i5 1338 2315 +;Gap=M978
scaffold132|size266076	blastn	match_part	207426	208417	992	-	.	ID=scaffold132|size266076:hsp:73043:3.12.0.1;Parent=scaffold132|size266076:hit:37634:3.12.0.1;Target=TRINITY_DN10230_c0_g1_i5 2314 3305 +;Gap=M992
scaffold132|size266076	blastn	expressed_sequence_match	211746	211956	211	+	.	ID=scaffold132|size266076:hit:37635:3.12.0.1;Name=TRINITY_DN21825_c0_g1_i1;score=211
scaffold132|size266076	blastn	match_part	211746	211956	211	+	.	ID=scaffold132|size266076:hsp:73044:3.12.0.1;Parent=scaffold132|size266076:hit:37635:3.12.0.1;Target=TRINITY_DN21825_c0_g1_i1 33 243 +;Gap=M211
scaffold132|size266076	blastn	expressed_sequence_match	207247	212875	1171	+	.	ID=scaffold132|size266076:hit:37636:3.12.0.1;Name=TRINITY_DN576_c0_g1_i1;score=1171
scaffold132|size266076	blastn	match_part	207247	208417	1171	+	.	ID=scaffold132|size266076:hsp:73045:3.12.0.1;Parent=scaffold132|size266076:hit:37636:3.12.0.1;Target=TRINITY_DN576_c0_g1_i1 1 1171 +;Gap=M1171
scaffold132|size266076	blastn	match_part	208513	209490	978	+	.	ID=scaffold132|size266076:hsp:73046:3.12.0.1;Parent=scaffold132|size266076:hit:37636:3.12.0.1;Target=TRINITY_DN576_c0_g1_i1 1170 2147 +;Gap=M978
scaffold132|size266076	blastn	match_part	209569	210795	1227	+	.	ID=scaffold132|size266076:hsp:73047:3.12.0.1;Parent=scaffold132|size266076:hit:37636:3.12.0.1;Target=TRINITY_DN576_c0_g1_i1 2146 3372 +;Gap=M1227
scaffold132|size266076	blastn	match_part	210891	212396	1506	+	.	ID=scaffold132|size266076:hsp:73048:3.12.0.1;Parent=scaffold132|size266076:hit:37636:3.12.0.1;Target=TRINITY_DN576_c0_g1_i1 3371 4876 +;Gap=M1506
scaffold132|size266076	blastn	match_part	212461	212875	415	+	.	ID=scaffold132|size266076:hsp:73049:3.12.0.1;Parent=scaffold132|size266076:hit:37636:3.12.0.1;Target=TRINITY_DN576_c0_g1_i1 4874 5288 +;Gap=M415
scaffold132|size266076	blastn	expressed_sequence_match	239537	242088	1643	+	.	ID=scaffold132|size266076:hit:37637:3.12.0.1;Name=TRINITY_DN9090_c0_g1_i1;score=1643
scaffold132|size266076	blastn	match_part	239537	241179	1643	+	.	ID=scaffold132|size266076:hsp:73050:3.12.0.1;Parent=scaffold132|size266076:hit:37637:3.12.0.1;Target=TRINITY_DN9090_c0_g1_i1 1 1643 +;Gap=M1643
scaffold132|size266076	blastn	match_part	241280	242088	809	+	.	ID=scaffold132|size266076:hsp:73051:3.12.0.1;Parent=scaffold132|size266076:hit:37637:3.12.0.1;Target=TRINITY_DN9090_c0_g1_i1 1644 2452 +;Gap=M809
scaffold132|size266076	blastn	expressed_sequence_match	243779	244116	308	+	.	ID=scaffold132|size266076:hit:37638:3.12.0.1;Name=TRINITY_DN21137_c0_g1_i1;score=308
scaffold132|size266076	blastn	match_part	243779	244116	308	+	.	ID=scaffold132|size266076:hsp:73052:3.12.0.1;Parent=scaffold132|size266076:hit:37638:3.12.0.1;Target=TRINITY_DN21137_c0_g1_i1 1 338 +;Gap=M338
scaffold132|size266076	blastn	expressed_sequence_match	239518	244954	5427	-	.	ID=scaffold132|size266076:hit:37639:3.12.0.1;Name=TRINITY_DN2711_c0_g1_i2;score=5427
scaffold132|size266076	blastn	match_part	239518	244954	5427	-	.	ID=scaffold132|size266076:hsp:73053:3.12.0.1;Parent=scaffold132|size266076:hit:37639:3.12.0.1;Target=TRINITY_DN2711_c0_g1_i2 1 5438 +;Gap=M5437
scaffold132|size266076	blastn	expressed_sequence_match	236286	239518	3223	+	.	ID=scaffold132|size266076:hit:37640:3.12.0.1;Name=TRINITY_DN11199_c0_g2_i1;score=3223
scaffold132|size266076	blastn	match_part	236286	239518	3223	+	.	ID=scaffold132|size266076:hsp:73054:3.12.0.1;Parent=scaffold132|size266076:hit:37640:3.12.0.1;Target=TRINITY_DN11199_c0_g2_i1 190 3423 +;Gap=M3233
scaffold132|size266076	blastn	expressed_sequence_match	242231	243204	749	+	.	ID=scaffold132|size266076:hit:37641:3.12.0.1;Name=TRINITY_DN3844_c0_g2_i1;score=749
scaffold132|size266076	blastn	match_part	242231	242979	749	+	.	ID=scaffold132|size266076:hsp:73055:3.12.0.1;Parent=scaffold132|size266076:hit:37641:3.12.0.1;Target=TRINITY_DN3844_c0_g2_i1 1 749 +;Gap=M749
scaffold132|size266076	blastn	match_part	243089	243204	116	+	.	ID=scaffold132|size266076:hsp:73056:3.12.0.1;Parent=scaffold132|size266076:hit:37641:3.12.0.1;Target=TRINITY_DN3844_c0_g2_i1 750 865 +;Gap=M116
scaffold132|size266076	blastn	expressed_sequence_match	242016	242715	700	-	.	ID=scaffold132|size266076:hit:37642:3.12.0.1;Name=TRINITY_DN18879_c0_g1_i1;score=700
scaffold132|size266076	blastn	match_part	242016	242715	700	-	.	ID=scaffold132|size266076:hsp:73057:3.12.0.1;Parent=scaffold132|size266076:hit:37642:3.12.0.1;Target=TRINITY_DN18879_c0_g1_i1 28 727 +;Gap=M700
scaffold132|size266076	blastn	expressed_sequence_match	255750	256181	180	-	.	ID=scaffold132|size266076:hit:37643:3.12.0.1;Name=TRINITY_DN19045_c0_g1_i1;score=180
scaffold132|size266076	blastn	match_part	256002	256181	180	-	.	ID=scaffold132|size266076:hsp:73058:3.12.0.1;Parent=scaffold132|size266076:hit:37643:3.12.0.1;Target=TRINITY_DN19045_c0_g1_i1 1 180 +;Gap=M180
scaffold132|size266076	blastn	match_part	255750	255926	177	-	.	ID=scaffold132|size266076:hsp:73059:3.12.0.1;Parent=scaffold132|size266076:hit:37643:3.12.0.1;Target=TRINITY_DN19045_c0_g1_i1 178 354 +;Gap=M177
scaffold132|size266076	blastn	expressed_sequence_match	255730	258401	224	+	.	ID=scaffold132|size266076:hit:37644:3.12.0.1;Name=TRINITY_DN8470_c0_g1_i1;score=224
scaffold132|size266076	blastn	match_part	255730	255953	224	+	.	ID=scaffold132|size266076:hsp:73060:3.12.0.1;Parent=scaffold132|size266076:hit:37644:3.12.0.1;Target=TRINITY_DN8470_c0_g1_i1 3 226 +;Gap=M224
scaffold132|size266076	blastn	match_part	255730	255761	32	+	.	ID=scaffold132|size266076:hsp:73061:3.12.0.1;Parent=scaffold132|size266076:hit:37644:3.12.0.1;Target=TRINITY_DN8470_c0_g1_i1 14 45 +;Gap=M32
scaffold132|size266076	blastn	match_part	255739	255772	34	+	.	ID=scaffold132|size266076:hsp:73062:3.12.0.1;Parent=scaffold132|size266076:hit:37644:3.12.0.1;Target=TRINITY_DN8470_c0_g1_i1 1 34 +;Gap=M34
scaffold132|size266076	blastn	match_part	256024	258401	2378	+	.	ID=scaffold132|size266076:hsp:73063:3.12.0.1;Parent=scaffold132|size266076:hit:37644:3.12.0.1;Target=TRINITY_DN8470_c0_g1_i1 225 2602 +;Gap=M2378
scaffold132|size266076	blastn	expressed_sequence_match	252821	258455	1024	-	.	ID=scaffold132|size266076:hit:37645:3.12.0.1;Name=TRINITY_DN1687_c0_g1_i1;score=1024
scaffold132|size266076	blastn	match_part	257432	258455	1024	-	.	ID=scaffold132|size266076:hsp:73064:3.12.0.1;Parent=scaffold132|size266076:hit:37645:3.12.0.1;Target=TRINITY_DN1687_c0_g1_i1 156 1179 +;Gap=M1024
scaffold132|size266076	blastn	match_part	256024	257356	1333	-	.	ID=scaffold132|size266076:hsp:73065:3.12.0.1;Parent=scaffold132|size266076:hit:37645:3.12.0.1;Target=TRINITY_DN1687_c0_g1_i1 1179 2511 +;Gap=M1333
scaffold132|size266076	blastn	match_part	255741	255953	213	-	.	ID=scaffold132|size266076:hsp:73066:3.12.0.1;Parent=scaffold132|size266076:hit:37645:3.12.0.1;Target=TRINITY_DN1687_c0_g1_i1 2510 2722 +;Gap=M213
scaffold132|size266076	blastn	match_part	252821	255761	2941	-	.	ID=scaffold132|size266076:hsp:73067:3.12.0.1;Parent=scaffold132|size266076:hit:37645:3.12.0.1;Target=TRINITY_DN1687_c0_g1_i1 2691 5631 +;Gap=M2941
scaffold132|size266076	blastn	expressed_sequence_match	258710	259832	1101	+	.	ID=scaffold132|size266076:hit:37646:3.12.0.1;Name=TRINITY_DN16322_c0_g3_i3;score=1101
scaffold132|size266076	blastn	match_part	258710	259832	1101	+	.	ID=scaffold132|size266076:hsp:73068:3.12.0.1;Parent=scaffold132|size266076:hit:37646:3.12.0.1;Target=TRINITY_DN16322_c0_g3_i3 445 1568 +;Gap=M1123
scaffold132|size266076	blastn	expressed_sequence_match	259731	260227	487	-	.	ID=scaffold132|size266076:hit:37647:3.12.0.1;Name=TRINITY_DN13811_c0_g2_i1;score=487
scaffold132|size266076	blastn	match_part	259731	260227	487	-	.	ID=scaffold132|size266076:hsp:73069:3.12.0.1;Parent=scaffold132|size266076:hit:37647:3.12.0.1;Target=TRINITY_DN13811_c0_g2_i1 150 647 +;Gap=M497
scaffold132|size266076	est2genome	expressed_sequence_match	101857	104582	12211	-	.	ID=scaffold132|size266076:hit:37648:3.12.0.1;Name=TRINITY_DN15480_c0_g1_i1;score=12211
scaffold132|size266076	est2genome	match_part	103900	104582	12211	-	.	ID=scaffold132|size266076:hsp:73070:3.12.0.1;Parent=scaffold132|size266076:hit:37648:3.12.0.1;Target=TRINITY_DN15480_c0_g1_i1 1 683 +;Gap=M683
scaffold132|size266076	est2genome	match_part	102880	103812	12211	-	.	ID=scaffold132|size266076:hsp:73071:3.12.0.1;Parent=scaffold132|size266076:hit:37648:3.12.0.1;Target=TRINITY_DN15480_c0_g1_i1 684 1616 +;Gap=M933
scaffold132|size266076	est2genome	match_part	102638	102785	12211	-	.	ID=scaffold132|size266076:hsp:73072:3.12.0.1;Parent=scaffold132|size266076:hit:37648:3.12.0.1;Target=TRINITY_DN15480_c0_g1_i1 1617 1764 +;Gap=M148
scaffold132|size266076	est2genome	match_part	101857	102545	12211	-	.	ID=scaffold132|size266076:hsp:73073:3.12.0.1;Parent=scaffold132|size266076:hit:37648:3.12.0.1;Target=TRINITY_DN15480_c0_g1_i1 1765 2453 +;Gap=M689
scaffold132|size266076	est2genome	expressed_sequence_match	101857	104582	12663	-	.	ID=scaffold132|size266076:hit:37649:3.12.0.1;Name=TRINITY_DN15480_c0_g1_i2;score=12663
scaffold132|size266076	est2genome	match_part	102880	104582	12663	-	.	ID=scaffold132|size266076:hsp:73074:3.12.0.1;Parent=scaffold132|size266076:hit:37649:3.12.0.1;Target=TRINITY_DN15480_c0_g1_i2 1 1703 +;Gap=M1703
scaffold132|size266076	est2genome	match_part	102638	102785	12663	-	.	ID=scaffold132|size266076:hsp:73075:3.12.0.1;Parent=scaffold132|size266076:hit:37649:3.12.0.1;Target=TRINITY_DN15480_c0_g1_i2 1704 1851 +;Gap=M148
scaffold132|size266076	est2genome	match_part	101857	102545	12663	-	.	ID=scaffold132|size266076:hsp:73076:3.12.0.1;Parent=scaffold132|size266076:hit:37649:3.12.0.1;Target=TRINITY_DN15480_c0_g1_i2 1852 2540 +;Gap=M689
scaffold132|size266076	est2genome	expressed_sequence_match	103476	104703	5688	-	.	ID=scaffold132|size266076:hit:37650:3.12.0.1;Name=TRINITY_DN4374_c1_g1_i1;score=5688
scaffold132|size266076	est2genome	match_part	103900	104703	5688	-	.	ID=scaffold132|size266076:hsp:73077:3.12.0.1;Parent=scaffold132|size266076:hit:37650:3.12.0.1;Target=TRINITY_DN4374_c1_g1_i1 338 1141 -;Gap=M804
scaffold132|size266076	est2genome	match_part	103476	103812	5688	-	.	ID=scaffold132|size266076:hsp:73078:3.12.0.1;Parent=scaffold132|size266076:hit:37650:3.12.0.1;Target=TRINITY_DN4374_c1_g1_i1 1 337 -;Gap=M337
scaffold132|size266076	est2genome	expressed_sequence_match	114477	116675	9616	-	.	ID=scaffold132|size266076:hit:37651:3.12.0.1;Name=TRINITY_DN11438_c0_g3_i3;score=9616
scaffold132|size266076	est2genome	match_part	116148	116675	9616	-	.	ID=scaffold132|size266076:hsp:73079:3.12.0.1;Parent=scaffold132|size266076:hit:37651:3.12.0.1;Target=TRINITY_DN11438_c0_g3_i3 1 528 +;Gap=M528
scaffold132|size266076	est2genome	match_part	116035	116057	9616	-	.	ID=scaffold132|size266076:hsp:73080:3.12.0.1;Parent=scaffold132|size266076:hit:37651:3.12.0.1;Target=TRINITY_DN11438_c0_g3_i3 529 551 +;Gap=M23
scaffold132|size266076	est2genome	match_part	115279	115942	9616	-	.	ID=scaffold132|size266076:hsp:73081:3.12.0.1;Parent=scaffold132|size266076:hit:37651:3.12.0.1;Target=TRINITY_DN11438_c0_g3_i3 552 1215 +;Gap=M664
scaffold132|size266076	est2genome	match_part	114477	115194	9616	-	.	ID=scaffold132|size266076:hsp:73082:3.12.0.1;Parent=scaffold132|size266076:hit:37651:3.12.0.1;Target=TRINITY_DN11438_c0_g3_i3 1216 1933 +;Gap=M718
scaffold132|size266076	est2genome	expressed_sequence_match	114538	116708	9476	-	.	ID=scaffold132|size266076:hit:37652:3.12.0.1;Name=TRINITY_DN596_c0_g1_i1;score=9476
scaffold132|size266076	est2genome	match_part	116148	116708	9476	-	.	ID=scaffold132|size266076:hsp:73083:3.12.0.1;Parent=scaffold132|size266076:hit:37652:3.12.0.1;Target=TRINITY_DN596_c0_g1_i1 1345 1905 -;Gap=M561
scaffold132|size266076	est2genome	match_part	116035	116057	9476	-	.	ID=scaffold132|size266076:hsp:73084:3.12.0.1;Parent=scaffold132|size266076:hit:37652:3.12.0.1;Target=TRINITY_DN596_c0_g1_i1 1322 1344 -;Gap=M23
scaffold132|size266076	est2genome	match_part	115279	115942	9476	-	.	ID=scaffold132|size266076:hsp:73085:3.12.0.1;Parent=scaffold132|size266076:hit:37652:3.12.0.1;Target=TRINITY_DN596_c0_g1_i1 658 1321 -;Gap=M664
scaffold132|size266076	est2genome	match_part	114538	115194	9476	-	.	ID=scaffold132|size266076:hsp:73086:3.12.0.1;Parent=scaffold132|size266076:hit:37652:3.12.0.1;Target=TRINITY_DN596_c0_g1_i1 1 657 -;Gap=M657
scaffold132|size266076	est2genome	expressed_sequence_match	114477	116675	10090	-	.	ID=scaffold132|size266076:hit:37653:3.12.0.1;Name=TRINITY_DN11438_c0_g3_i4;score=10090
scaffold132|size266076	est2genome	match_part	116148	116675	10090	-	.	ID=scaffold132|size266076:hsp:73087:3.12.0.1;Parent=scaffold132|size266076:hit:37653:3.12.0.1;Target=TRINITY_DN11438_c0_g3_i4 1 528 +;Gap=M528
scaffold132|size266076	est2genome	match_part	115279	116057	10090	-	.	ID=scaffold132|size266076:hsp:73088:3.12.0.1;Parent=scaffold132|size266076:hit:37653:3.12.0.1;Target=TRINITY_DN11438_c0_g3_i4 529 1307 +;Gap=M779
scaffold132|size266076	est2genome	match_part	114477	115194	10090	-	.	ID=scaffold132|size266076:hsp:73089:3.12.0.1;Parent=scaffold132|size266076:hit:37653:3.12.0.1;Target=TRINITY_DN11438_c0_g3_i4 1308 2025 +;Gap=M718
scaffold132|size266076	est2genome	expressed_sequence_match	114538	116708	9050	-	.	ID=scaffold132|size266076:hit:37654:3.12.0.1;Name=TRINITY_DN596_c0_g2_i1;score=9050
scaffold132|size266076	est2genome	match_part	116148	116708	9050	-	.	ID=scaffold132|size266076:hsp:73090:3.12.0.1;Parent=scaffold132|size266076:hit:37654:3.12.0.1;Target=TRINITY_DN596_c0_g2_i1 1266 1826 -;Gap=M561
scaffold132|size266076	est2genome	match_part	116035	116057	9050	-	.	ID=scaffold132|size266076:hsp:73091:3.12.0.1;Parent=scaffold132|size266076:hit:37654:3.12.0.1;Target=TRINITY_DN596_c0_g2_i1 1243 1265 -;Gap=M23
scaffold132|size266076	est2genome	match_part	115550	115942	9050	-	.	ID=scaffold132|size266076:hsp:73092:3.12.0.1;Parent=scaffold132|size266076:hit:37654:3.12.0.1;Target=TRINITY_DN596_c0_g2_i1 850 1242 -;Gap=M393
scaffold132|size266076	est2genome	match_part	115279	115470	9050	-	.	ID=scaffold132|size266076:hsp:73093:3.12.0.1;Parent=scaffold132|size266076:hit:37654:3.12.0.1;Target=TRINITY_DN596_c0_g2_i1 658 849 -;Gap=M192
scaffold132|size266076	est2genome	match_part	114538	115194	9050	-	.	ID=scaffold132|size266076:hsp:73094:3.12.0.1;Parent=scaffold132|size266076:hit:37654:3.12.0.1;Target=TRINITY_DN596_c0_g2_i1 1 657 -;Gap=M657
scaffold132|size266076	est2genome	expressed_sequence_match	116065	116279	1057	-	.	ID=scaffold132|size266076:hit:37655:3.12.0.1;Name=TRINITY_DN20448_c0_g1_i1;score=1057
scaffold132|size266076	est2genome	match_part	116065	116279	1057	-	.	ID=scaffold132|size266076:hsp:73095:3.12.0.1;Parent=scaffold132|size266076:hit:37655:3.12.0.1;Target=TRINITY_DN20448_c0_g1_i1 1 215 -;Gap=M215
scaffold132|size266076	est2genome	expressed_sequence_match	116111	116675	2825	-	.	ID=scaffold132|size266076:hit:37656:3.12.0.1;Name=TRINITY_DN11438_c0_g2_i1;score=2825
scaffold132|size266076	est2genome	match_part	116111	116675	2825	-	.	ID=scaffold132|size266076:hsp:73096:3.12.0.1;Parent=scaffold132|size266076:hit:37656:3.12.0.1;Target=TRINITY_DN11438_c0_g2_i1 1 565 +;Gap=M565
scaffold132|size266076	est2genome	expressed_sequence_match	112555	113115	2766	+	.	ID=scaffold132|size266076:hit:37657:3.12.0.1;Name=TRINITY_DN17014_c0_g3_i1;score=2766
scaffold132|size266076	est2genome	match_part	112555	113115	2766	+	.	ID=scaffold132|size266076:hsp:73097:3.12.0.1;Parent=scaffold132|size266076:hit:37657:3.12.0.1;Target=TRINITY_DN17014_c0_g3_i1 13 574 +;Gap=M561
scaffold132|size266076	est2genome	expressed_sequence_match	113119	114493	6857	-	.	ID=scaffold132|size266076:hit:37658:3.12.0.1;Name=TRINITY_DN26028_c0_g1_i1;score=6857
scaffold132|size266076	est2genome	match_part	113119	114493	6857	-	.	ID=scaffold132|size266076:hsp:73098:3.12.0.1;Parent=scaffold132|size266076:hit:37658:3.12.0.1;Target=TRINITY_DN26028_c0_g1_i1 1 1375 +;Gap=M1375
scaffold132|size266076	est2genome	expressed_sequence_match	114477	116675	9190	-	.	ID=scaffold132|size266076:hit:37659:3.12.0.1;Name=TRINITY_DN11438_c0_g3_i1;score=9190
scaffold132|size266076	est2genome	match_part	116148	116675	9190	-	.	ID=scaffold132|size266076:hsp:73099:3.12.0.1;Parent=scaffold132|size266076:hit:37659:3.12.0.1;Target=TRINITY_DN11438_c0_g3_i1 1 528 +;Gap=M528
scaffold132|size266076	est2genome	match_part	116035	116057	9190	-	.	ID=scaffold132|size266076:hsp:73100:3.12.0.1;Parent=scaffold132|size266076:hit:37659:3.12.0.1;Target=TRINITY_DN11438_c0_g3_i1 529 551 +;Gap=M23
scaffold132|size266076	est2genome	match_part	115550	115942	9190	-	.	ID=scaffold132|size266076:hsp:73101:3.12.0.1;Parent=scaffold132|size266076:hit:37659:3.12.0.1;Target=TRINITY_DN11438_c0_g3_i1 552 944 +;Gap=M393
scaffold132|size266076	est2genome	match_part	115279	115470	9190	-	.	ID=scaffold132|size266076:hsp:73102:3.12.0.1;Parent=scaffold132|size266076:hit:37659:3.12.0.1;Target=TRINITY_DN11438_c0_g3_i1 945 1136 +;Gap=M192
scaffold132|size266076	est2genome	match_part	114477	115194	9190	-	.	ID=scaffold132|size266076:hsp:73103:3.12.0.1;Parent=scaffold132|size266076:hit:37659:3.12.0.1;Target=TRINITY_DN11438_c0_g3_i1 1137 1854 +;Gap=M718
scaffold132|size266076	est2genome	expressed_sequence_match	113109	114501	6947	-	.	ID=scaffold132|size266076:hit:37660:3.12.0.1;Name=TRINITY_DN10561_c0_g1_i1;score=6947
scaffold132|size266076	est2genome	match_part	113109	114501	6947	-	.	ID=scaffold132|size266076:hsp:73104:3.12.0.1;Parent=scaffold132|size266076:hit:37660:3.12.0.1;Target=TRINITY_DN10561_c0_g1_i1 5 1397 -;Gap=M1393
scaffold132|size266076	est2genome	expressed_sequence_match	114477	116675	9664	-	.	ID=scaffold132|size266076:hit:37661:3.12.0.1;Name=TRINITY_DN11438_c0_g3_i2;score=9664
scaffold132|size266076	est2genome	match_part	116148	116675	9664	-	.	ID=scaffold132|size266076:hsp:73105:3.12.0.1;Parent=scaffold132|size266076:hit:37661:3.12.0.1;Target=TRINITY_DN11438_c0_g3_i2 1 528 +;Gap=M528
scaffold132|size266076	est2genome	match_part	115550	116057	9664	-	.	ID=scaffold132|size266076:hsp:73106:3.12.0.1;Parent=scaffold132|size266076:hit:37661:3.12.0.1;Target=TRINITY_DN11438_c0_g3_i2 529 1036 +;Gap=M508
scaffold132|size266076	est2genome	match_part	115279	115470	9664	-	.	ID=scaffold132|size266076:hsp:73107:3.12.0.1;Parent=scaffold132|size266076:hit:37661:3.12.0.1;Target=TRINITY_DN11438_c0_g3_i2 1037 1228 +;Gap=M192
scaffold132|size266076	est2genome	match_part	114477	115194	9664	-	.	ID=scaffold132|size266076:hsp:73108:3.12.0.1;Parent=scaffold132|size266076:hit:37661:3.12.0.1;Target=TRINITY_DN11438_c0_g3_i2 1229 1946 +;Gap=M718
scaffold132|size266076	est2genome	expressed_sequence_match	104771	105300	2650	+	.	ID=scaffold132|size266076:hit:37662:3.12.0.1;Name=TRINITY_DN28197_c0_g1_i1;score=2650
scaffold132|size266076	est2genome	match_part	104771	105300	2650	+	.	ID=scaffold132|size266076:hsp:73109:3.12.0.1;Parent=scaffold132|size266076:hit:37662:3.12.0.1;Target=TRINITY_DN28197_c0_g1_i1 1 530 -;Gap=M530
scaffold132|size266076	est2genome	expressed_sequence_match	108014	113129	23247	+	.	ID=scaffold132|size266076:hit:37663:3.12.0.1;Name=TRINITY_DN4325_c0_g1_i2;score=23247
scaffold132|size266076	est2genome	match_part	108014	109045	23247	+	.	ID=scaffold132|size266076:hsp:73110:3.12.0.1;Parent=scaffold132|size266076:hit:37663:3.12.0.1;Target=TRINITY_DN4325_c0_g1_i2 1 1032 +;Gap=M1032
scaffold132|size266076	est2genome	match_part	109130	111281	23247	+	.	ID=scaffold132|size266076:hsp:73111:3.12.0.1;Parent=scaffold132|size266076:hit:37663:3.12.0.1;Target=TRINITY_DN4325_c0_g1_i2 1033 3184 +;Gap=M2152
scaffold132|size266076	est2genome	match_part	111433	112303	23247	+	.	ID=scaffold132|size266076:hsp:73112:3.12.0.1;Parent=scaffold132|size266076:hit:37663:3.12.0.1;Target=TRINITY_DN4325_c0_g1_i2 3185 4055 +;Gap=M871
scaffold132|size266076	est2genome	match_part	112519	113129	23247	+	.	ID=scaffold132|size266076:hsp:73113:3.12.0.1;Parent=scaffold132|size266076:hit:37663:3.12.0.1;Target=TRINITY_DN4325_c0_g1_i2 4056 4666 +;Gap=M611
scaffold132|size266076	est2genome	expressed_sequence_match	107815	108262	2240	+	.	ID=scaffold132|size266076:hit:37664:3.12.0.1;Name=TRINITY_DN11514_c0_g1_i1;score=2240
scaffold132|size266076	est2genome	match_part	107815	108262	2240	+	.	ID=scaffold132|size266076:hsp:73114:3.12.0.1;Parent=scaffold132|size266076:hit:37664:3.12.0.1;Target=TRINITY_DN11514_c0_g1_i1 1 448 +;Gap=M448
scaffold132|size266076	est2genome	expressed_sequence_match	108014	113129	24359	+	.	ID=scaffold132|size266076:hit:37665:3.12.0.1;Name=TRINITY_DN4325_c0_g1_i1;score=24359
scaffold132|size266076	est2genome	match_part	108014	109045	24359	+	.	ID=scaffold132|size266076:hsp:73115:3.12.0.1;Parent=scaffold132|size266076:hit:37665:3.12.0.1;Target=TRINITY_DN4325_c0_g1_i1 1 1032 +;Gap=M1032
scaffold132|size266076	est2genome	match_part	109130	111281	24359	+	.	ID=scaffold132|size266076:hsp:73116:3.12.0.1;Parent=scaffold132|size266076:hit:37665:3.12.0.1;Target=TRINITY_DN4325_c0_g1_i1 1033 3184 +;Gap=M2152
scaffold132|size266076	est2genome	match_part	111433	113129	24359	+	.	ID=scaffold132|size266076:hsp:73117:3.12.0.1;Parent=scaffold132|size266076:hit:37665:3.12.0.1;Target=TRINITY_DN4325_c0_g1_i1 3185 4881 +;Gap=M1697
scaffold132|size266076	est2genome	expressed_sequence_match	104942	107579	12384	+	.	ID=scaffold132|size266076:hit:37666:3.12.0.1;Name=TRINITY_DN11514_c0_g2_i3;score=12384
scaffold132|size266076	est2genome	match_part	104942	106779	12384	+	.	ID=scaffold132|size266076:hsp:73118:3.12.0.1;Parent=scaffold132|size266076:hit:37666:3.12.0.1;Target=TRINITY_DN11514_c0_g2_i3 1 1838 +;Gap=M1838
scaffold132|size266076	est2genome	match_part	106858	106946	12384	+	.	ID=scaffold132|size266076:hsp:73119:3.12.0.1;Parent=scaffold132|size266076:hit:37666:3.12.0.1;Target=TRINITY_DN11514_c0_g2_i3 1839 1927 +;Gap=M89
scaffold132|size266076	est2genome	match_part	107023	107579	12384	+	.	ID=scaffold132|size266076:hsp:73120:3.12.0.1;Parent=scaffold132|size266076:hit:37666:3.12.0.1;Target=TRINITY_DN11514_c0_g2_i3 1928 2484 +;Gap=M557
scaffold132|size266076	est2genome	expressed_sequence_match	104864	107456	11425	+	.	ID=scaffold132|size266076:hit:37667:3.12.0.1;Name=TRINITY_DN5096_c0_g2_i1;score=11425
scaffold132|size266076	est2genome	match_part	104864	106226	11425	+	.	ID=scaffold132|size266076:hsp:73121:3.12.0.1;Parent=scaffold132|size266076:hit:37667:3.12.0.1;Target=TRINITY_DN5096_c0_g2_i1 1 1364 +;Gap=M1363
scaffold132|size266076	est2genome	match_part	106367	106779	11425	+	.	ID=scaffold132|size266076:hsp:73122:3.12.0.1;Parent=scaffold132|size266076:hit:37667:3.12.0.1;Target=TRINITY_DN5096_c0_g2_i1 1365 1777 +;Gap=M413
scaffold132|size266076	est2genome	match_part	106858	106946	11425	+	.	ID=scaffold132|size266076:hsp:73123:3.12.0.1;Parent=scaffold132|size266076:hit:37667:3.12.0.1;Target=TRINITY_DN5096_c0_g2_i1 1778 1866 +;Gap=M89
scaffold132|size266076	est2genome	match_part	107023	107456	11425	+	.	ID=scaffold132|size266076:hsp:73124:3.12.0.1;Parent=scaffold132|size266076:hit:37667:3.12.0.1;Target=TRINITY_DN5096_c0_g2_i1 1867 2300 +;Gap=M434
scaffold132|size266076	est2genome	expressed_sequence_match	107565	107829	1325	+	.	ID=scaffold132|size266076:hit:37668:3.12.0.1;Name=TRINITY_DN11514_c0_g3_i1;score=1325
scaffold132|size266076	est2genome	match_part	107565	107829	1325	+	.	ID=scaffold132|size266076:hsp:73125:3.12.0.1;Parent=scaffold132|size266076:hit:37668:3.12.0.1;Target=TRINITY_DN11514_c0_g3_i1 1 265 +;Gap=M265
scaffold132|size266076	est2genome	expressed_sequence_match	106366	107579	6070	+	.	ID=scaffold132|size266076:hit:37669:3.12.0.1;Name=TRINITY_DN11514_c0_g2_i1;score=6070
scaffold132|size266076	est2genome	match_part	106366	107579	6070	+	.	ID=scaffold132|size266076:hsp:73126:3.12.0.1;Parent=scaffold132|size266076:hit:37669:3.12.0.1;Target=TRINITY_DN11514_c0_g2_i1 1 1214 +;Gap=M1214
scaffold132|size266076	est2genome	expressed_sequence_match	108014	113129	20467	+	.	ID=scaffold132|size266076:hit:37670:3.12.0.1;Name=TRINITY_DN4325_c0_g2_i1;score=20467
scaffold132|size266076	est2genome	match_part	108014	109045	20467	+	.	ID=scaffold132|size266076:hsp:73127:3.12.0.1;Parent=scaffold132|size266076:hit:37670:3.12.0.1;Target=TRINITY_DN4325_c0_g2_i1 1 1032 +;Gap=M1032
scaffold132|size266076	est2genome	match_part	109130	111281	20467	+	.	ID=scaffold132|size266076:hsp:73128:3.12.0.1;Parent=scaffold132|size266076:hit:37670:3.12.0.1;Target=TRINITY_DN4325_c0_g2_i1 1033 3184 +;Gap=M2152
scaffold132|size266076	est2genome	match_part	111433	111747	20467	+	.	ID=scaffold132|size266076:hsp:73129:3.12.0.1;Parent=scaffold132|size266076:hit:37670:3.12.0.1;Target=TRINITY_DN4325_c0_g2_i1 3185 3499 +;Gap=M315
scaffold132|size266076	est2genome	match_part	112519	113129	20467	+	.	ID=scaffold132|size266076:hsp:73130:3.12.0.1;Parent=scaffold132|size266076:hit:37670:3.12.0.1;Target=TRINITY_DN4325_c0_g2_i1 3500 4110 +;Gap=M611
scaffold132|size266076	est2genome	expressed_sequence_match	104942	107579	11662	+	.	ID=scaffold132|size266076:hit:37671:3.12.0.1;Name=TRINITY_DN11514_c0_g2_i2;score=11662
scaffold132|size266076	est2genome	match_part	104942	106226	11662	+	.	ID=scaffold132|size266076:hsp:73131:3.12.0.1;Parent=scaffold132|size266076:hit:37671:3.12.0.1;Target=TRINITY_DN11514_c0_g2_i2 1 1285 +;Gap=M1285
scaffold132|size266076	est2genome	match_part	106367	106779	11662	+	.	ID=scaffold132|size266076:hsp:73132:3.12.0.1;Parent=scaffold132|size266076:hit:37671:3.12.0.1;Target=TRINITY_DN11514_c0_g2_i2 1286 1698 +;Gap=M413
scaffold132|size266076	est2genome	match_part	106858	106946	11662	+	.	ID=scaffold132|size266076:hsp:73133:3.12.0.1;Parent=scaffold132|size266076:hit:37671:3.12.0.1;Target=TRINITY_DN11514_c0_g2_i2 1699 1787 +;Gap=M89
scaffold132|size266076	est2genome	match_part	107023	107579	11662	+	.	ID=scaffold132|size266076:hsp:73134:3.12.0.1;Parent=scaffold132|size266076:hit:37671:3.12.0.1;Target=TRINITY_DN11514_c0_g2_i2 1788 2344 +;Gap=M557
scaffold132|size266076	est2genome	expressed_sequence_match	117024	125387	39891	-	.	ID=scaffold132|size266076:hit:37672:3.12.0.1;Name=TRINITY_DN7335_c0_g3_i3;score=39891
scaffold132|size266076	est2genome	match_part	124728	125387	39891	-	.	ID=scaffold132|size266076:hsp:73135:3.12.0.1;Parent=scaffold132|size266076:hit:37672:3.12.0.1;Target=TRINITY_DN7335_c0_g3_i3 1 660 +;Gap=M660
scaffold132|size266076	est2genome	match_part	120028	124657	39891	-	.	ID=scaffold132|size266076:hsp:73136:3.12.0.1;Parent=scaffold132|size266076:hit:37672:3.12.0.1;Target=TRINITY_DN7335_c0_g3_i3 661 5290 +;Gap=M4630
scaffold132|size266076	est2genome	match_part	119774	119921	39891	-	.	ID=scaffold132|size266076:hsp:73137:3.12.0.1;Parent=scaffold132|size266076:hit:37672:3.12.0.1;Target=TRINITY_DN7335_c0_g3_i3 5291 5438 +;Gap=M148
scaffold132|size266076	est2genome	match_part	117024	119579	39891	-	.	ID=scaffold132|size266076:hsp:73138:3.12.0.1;Parent=scaffold132|size266076:hit:37672:3.12.0.1;Target=TRINITY_DN7335_c0_g3_i3 5439 7994 +;Gap=M2556
scaffold132|size266076	est2genome	expressed_sequence_match	117033	120209	14338	+	.	ID=scaffold132|size266076:hit:37673:3.12.0.1;Name=TRINITY_DN12377_c0_g1_i2;score=14338
scaffold132|size266076	est2genome	match_part	117033	119579	14338	+	.	ID=scaffold132|size266076:hsp:73139:3.12.0.1;Parent=scaffold132|size266076:hit:37673:3.12.0.1;Target=TRINITY_DN12377_c0_g1_i2 1 2547 +;Gap=M2547
scaffold132|size266076	est2genome	match_part	119774	119921	14338	+	.	ID=scaffold132|size266076:hsp:73140:3.12.0.1;Parent=scaffold132|size266076:hit:37673:3.12.0.1;Target=TRINITY_DN12377_c0_g1_i2 2548 2695 +;Gap=M148
scaffold132|size266076	est2genome	match_part	120028	120209	14338	+	.	ID=scaffold132|size266076:hsp:73141:3.12.0.1;Parent=scaffold132|size266076:hit:37673:3.12.0.1;Target=TRINITY_DN12377_c0_g1_i2 2696 2877 +;Gap=M182
scaffold132|size266076	est2genome	expressed_sequence_match	117024	125387	39499	-	.	ID=scaffold132|size266076:hit:37674:3.12.0.1;Name=TRINITY_DN7335_c0_g3_i4;score=39499
scaffold132|size266076	est2genome	match_part	124925	125387	39499	-	.	ID=scaffold132|size266076:hsp:73142:3.12.0.1;Parent=scaffold132|size266076:hit:37674:3.12.0.1;Target=TRINITY_DN7335_c0_g3_i4 1 463 +;Gap=M463
scaffold132|size266076	est2genome	match_part	124728	124851	39499	-	.	ID=scaffold132|size266076:hsp:73143:3.12.0.1;Parent=scaffold132|size266076:hit:37674:3.12.0.1;Target=TRINITY_DN7335_c0_g3_i4 464 587 +;Gap=M124
scaffold132|size266076	est2genome	match_part	120028	124657	39499	-	.	ID=scaffold132|size266076:hsp:73144:3.12.0.1;Parent=scaffold132|size266076:hit:37674:3.12.0.1;Target=TRINITY_DN7335_c0_g3_i4 588 5217 +;Gap=M4630
scaffold132|size266076	est2genome	match_part	119774	119921	39499	-	.	ID=scaffold132|size266076:hsp:73145:3.12.0.1;Parent=scaffold132|size266076:hit:37674:3.12.0.1;Target=TRINITY_DN7335_c0_g3_i4 5218 5365 +;Gap=M148
scaffold132|size266076	est2genome	match_part	117024	119579	39499	-	.	ID=scaffold132|size266076:hsp:73146:3.12.0.1;Parent=scaffold132|size266076:hit:37674:3.12.0.1;Target=TRINITY_DN7335_c0_g3_i4 5366 7921 +;Gap=M2556
scaffold132|size266076	est2genome	expressed_sequence_match	117033	120209	15876	+	.	ID=scaffold132|size266076:hit:37675:3.12.0.1;Name=TRINITY_DN12377_c0_g1_i3;score=15876
scaffold132|size266076	est2genome	match_part	117033	120209	15876	+	.	ID=scaffold132|size266076:hsp:73147:3.12.0.1;Parent=scaffold132|size266076:hit:37675:3.12.0.1;Target=TRINITY_DN12377_c0_g1_i3 1 3177 +;Gap=M3177
scaffold132|size266076	est2genome	expressed_sequence_match	117024	125387	39468	-	.	ID=scaffold132|size266076:hit:37676:3.12.0.1;Name=TRINITY_DN7335_c0_g3_i5;score=39468
scaffold132|size266076	est2genome	match_part	124728	125387	39468	-	.	ID=scaffold132|size266076:hsp:73148:3.12.0.1;Parent=scaffold132|size266076:hit:37676:3.12.0.1;Target=TRINITY_DN7335_c0_g3_i5 1 660 +;Gap=M660
scaffold132|size266076	est2genome	match_part	124404	124657	39468	-	.	ID=scaffold132|size266076:hsp:73149:3.12.0.1;Parent=scaffold132|size266076:hit:37676:3.12.0.1;Target=TRINITY_DN7335_c0_g3_i5 661 914 +;Gap=M254
scaffold132|size266076	est2genome	match_part	120028	124324	39468	-	.	ID=scaffold132|size266076:hsp:73150:3.12.0.1;Parent=scaffold132|size266076:hit:37676:3.12.0.1;Target=TRINITY_DN7335_c0_g3_i5 915 5211 +;Gap=M4297
scaffold132|size266076	est2genome	match_part	119774	119921	39468	-	.	ID=scaffold132|size266076:hsp:73151:3.12.0.1;Parent=scaffold132|size266076:hit:37676:3.12.0.1;Target=TRINITY_DN7335_c0_g3_i5 5212 5359 +;Gap=M148
scaffold132|size266076	est2genome	match_part	117024	119579	39468	-	.	ID=scaffold132|size266076:hsp:73152:3.12.0.1;Parent=scaffold132|size266076:hit:37676:3.12.0.1;Target=TRINITY_DN7335_c0_g3_i5 5360 7915 +;Gap=M2556
scaffold132|size266076	est2genome	expressed_sequence_match	117024	125387	38822	-	.	ID=scaffold132|size266076:hit:37677:3.12.0.1;Name=TRINITY_DN7335_c0_g3_i6;score=38822
scaffold132|size266076	est2genome	match_part	124925	125387	38822	-	.	ID=scaffold132|size266076:hsp:73153:3.12.0.1;Parent=scaffold132|size266076:hit:37677:3.12.0.1;Target=TRINITY_DN7335_c0_g3_i6 1 463 +;Gap=M463
scaffold132|size266076	est2genome	match_part	124728	124851	38822	-	.	ID=scaffold132|size266076:hsp:73154:3.12.0.1;Parent=scaffold132|size266076:hit:37677:3.12.0.1;Target=TRINITY_DN7335_c0_g3_i6 464 587 +;Gap=M124
scaffold132|size266076	est2genome	match_part	124404	124608	38822	-	.	ID=scaffold132|size266076:hsp:73155:3.12.0.1;Parent=scaffold132|size266076:hit:37677:3.12.0.1;Target=TRINITY_DN7335_c0_g3_i6 588 792 +;Gap=M205
scaffold132|size266076	est2genome	match_part	120028	124324	38822	-	.	ID=scaffold132|size266076:hsp:73156:3.12.0.1;Parent=scaffold132|size266076:hit:37677:3.12.0.1;Target=TRINITY_DN7335_c0_g3_i6 793 5089 +;Gap=M4297
scaffold132|size266076	est2genome	match_part	119774	119921	38822	-	.	ID=scaffold132|size266076:hsp:73157:3.12.0.1;Parent=scaffold132|size266076:hit:37677:3.12.0.1;Target=TRINITY_DN7335_c0_g3_i6 5090 5237 +;Gap=M148
scaffold132|size266076	est2genome	match_part	117024	119579	38822	-	.	ID=scaffold132|size266076:hsp:73158:3.12.0.1;Parent=scaffold132|size266076:hit:37677:3.12.0.1;Target=TRINITY_DN7335_c0_g3_i6 5238 7793 +;Gap=M2556
scaffold132|size266076	est2genome	expressed_sequence_match	117024	125387	39211	-	.	ID=scaffold132|size266076:hit:37678:3.12.0.1;Name=TRINITY_DN7335_c0_g3_i7;score=39211
scaffold132|size266076	est2genome	match_part	124728	125387	39211	-	.	ID=scaffold132|size266076:hsp:73159:3.12.0.1;Parent=scaffold132|size266076:hit:37678:3.12.0.1;Target=TRINITY_DN7335_c0_g3_i7 1 660 +;Gap=M660
scaffold132|size266076	est2genome	match_part	124404	124608	39211	-	.	ID=scaffold132|size266076:hsp:73160:3.12.0.1;Parent=scaffold132|size266076:hit:37678:3.12.0.1;Target=TRINITY_DN7335_c0_g3_i7 661 865 +;Gap=M205
scaffold132|size266076	est2genome	match_part	120028	124324	39211	-	.	ID=scaffold132|size266076:hsp:73161:3.12.0.1;Parent=scaffold132|size266076:hit:37678:3.12.0.1;Target=TRINITY_DN7335_c0_g3_i7 866 5162 +;Gap=M4297
scaffold132|size266076	est2genome	match_part	119774	119921	39211	-	.	ID=scaffold132|size266076:hsp:73162:3.12.0.1;Parent=scaffold132|size266076:hit:37678:3.12.0.1;Target=TRINITY_DN7335_c0_g3_i7 5163 5310 +;Gap=M148
scaffold132|size266076	est2genome	match_part	117024	119579	39211	-	.	ID=scaffold132|size266076:hsp:73163:3.12.0.1;Parent=scaffold132|size266076:hit:37678:3.12.0.1;Target=TRINITY_DN7335_c0_g3_i7 5311 7866 +;Gap=M2556
scaffold132|size266076	est2genome	expressed_sequence_match	119237	119811	2134	-	.	ID=scaffold132|size266076:hit:37679:3.12.0.1;Name=TRINITY_DN20076_c0_g1_i1;score=2134
scaffold132|size266076	est2genome	match_part	119635	119811	2134	-	.	ID=scaffold132|size266076:hsp:73164:3.12.0.1;Parent=scaffold132|size266076:hit:37679:3.12.0.1;Target=TRINITY_DN20076_c0_g1_i1 1 177 +;Gap=M177
scaffold132|size266076	est2genome	match_part	119237	119489	2134	-	.	ID=scaffold132|size266076:hsp:73165:3.12.0.1;Parent=scaffold132|size266076:hit:37679:3.12.0.1;Target=TRINITY_DN20076_c0_g1_i1 178 430 +;Gap=M253
scaffold132|size266076	est2genome	expressed_sequence_match	119557	125387	27532	-	.	ID=scaffold132|size266076:hit:37680:3.12.0.1;Name=TRINITY_DN7335_c0_g3_i8;score=27532
scaffold132|size266076	est2genome	match_part	124728	125387	27532	-	.	ID=scaffold132|size266076:hsp:73166:3.12.0.1;Parent=scaffold132|size266076:hit:37680:3.12.0.1;Target=TRINITY_DN7335_c0_g3_i8 1 660 +;Gap=M660
scaffold132|size266076	est2genome	match_part	124404	124608	27532	-	.	ID=scaffold132|size266076:hsp:73167:3.12.0.1;Parent=scaffold132|size266076:hit:37680:3.12.0.1;Target=TRINITY_DN7335_c0_g3_i8 661 865 +;Gap=M205
scaffold132|size266076	est2genome	match_part	120028	124324	27532	-	.	ID=scaffold132|size266076:hsp:73168:3.12.0.1;Parent=scaffold132|size266076:hit:37680:3.12.0.1;Target=TRINITY_DN7335_c0_g3_i8 866 5162 +;Gap=M4297
scaffold132|size266076	est2genome	match_part	119557	119921	27532	-	.	ID=scaffold132|size266076:hsp:73169:3.12.0.1;Parent=scaffold132|size266076:hit:37680:3.12.0.1;Target=TRINITY_DN7335_c0_g3_i8 5163 5526 +;Gap=M365
scaffold132|size266076	est2genome	expressed_sequence_match	119557	125387	27143	-	.	ID=scaffold132|size266076:hit:37681:3.12.0.1;Name=TRINITY_DN7335_c0_g3_i9;score=27143
scaffold132|size266076	est2genome	match_part	124925	125387	27143	-	.	ID=scaffold132|size266076:hsp:73170:3.12.0.1;Parent=scaffold132|size266076:hit:37681:3.12.0.1;Target=TRINITY_DN7335_c0_g3_i9 1 463 +;Gap=M463
scaffold132|size266076	est2genome	match_part	124728	124851	27143	-	.	ID=scaffold132|size266076:hsp:73171:3.12.0.1;Parent=scaffold132|size266076:hit:37681:3.12.0.1;Target=TRINITY_DN7335_c0_g3_i9 464 587 +;Gap=M124
scaffold132|size266076	est2genome	match_part	124404	124608	27143	-	.	ID=scaffold132|size266076:hsp:73172:3.12.0.1;Parent=scaffold132|size266076:hit:37681:3.12.0.1;Target=TRINITY_DN7335_c0_g3_i9 588 792 +;Gap=M205
scaffold132|size266076	est2genome	match_part	120028	124324	27143	-	.	ID=scaffold132|size266076:hsp:73173:3.12.0.1;Parent=scaffold132|size266076:hit:37681:3.12.0.1;Target=TRINITY_DN7335_c0_g3_i9 793 5089 +;Gap=M4297
scaffold132|size266076	est2genome	match_part	119557	119921	27143	-	.	ID=scaffold132|size266076:hsp:73174:3.12.0.1;Parent=scaffold132|size266076:hit:37681:3.12.0.1;Target=TRINITY_DN7335_c0_g3_i9 5090 5453 +;Gap=M365
scaffold132|size266076	est2genome	expressed_sequence_match	125078	125399	1610	-	.	ID=scaffold132|size266076:hit:37682:3.12.0.1;Name=TRINITY_DN22983_c0_g1_i1;score=1610
scaffold132|size266076	est2genome	match_part	125078	125399	1610	-	.	ID=scaffold132|size266076:hsp:73175:3.12.0.1;Parent=scaffold132|size266076:hit:37682:3.12.0.1;Target=TRINITY_DN22983_c0_g1_i1 1 322 -;Gap=M322
scaffold132|size266076	est2genome	expressed_sequence_match	119557	125387	27789	-	.	ID=scaffold132|size266076:hit:37683:3.12.0.1;Name=TRINITY_DN7335_c0_g3_i10;score=27789
scaffold132|size266076	est2genome	match_part	124728	125387	27789	-	.	ID=scaffold132|size266076:hsp:73176:3.12.0.1;Parent=scaffold132|size266076:hit:37683:3.12.0.1;Target=TRINITY_DN7335_c0_g3_i10 1 660 +;Gap=M660
scaffold132|size266076	est2genome	match_part	124404	124657	27789	-	.	ID=scaffold132|size266076:hsp:73177:3.12.0.1;Parent=scaffold132|size266076:hit:37683:3.12.0.1;Target=TRINITY_DN7335_c0_g3_i10 661 914 +;Gap=M254
scaffold132|size266076	est2genome	match_part	120028	124324	27789	-	.	ID=scaffold132|size266076:hsp:73178:3.12.0.1;Parent=scaffold132|size266076:hit:37683:3.12.0.1;Target=TRINITY_DN7335_c0_g3_i10 915 5211 +;Gap=M4297
scaffold132|size266076	est2genome	match_part	119557	119921	27789	-	.	ID=scaffold132|size266076:hsp:73179:3.12.0.1;Parent=scaffold132|size266076:hit:37683:3.12.0.1;Target=TRINITY_DN7335_c0_g3_i10 5212 5575 +;Gap=M365
scaffold132|size266076	est2genome	expressed_sequence_match	123935	125139	6025	+	.	ID=scaffold132|size266076:hit:37684:3.12.0.1;Name=TRINITY_DN12002_c0_g1_i1;score=6025
scaffold132|size266076	est2genome	match_part	123935	125139	6025	+	.	ID=scaffold132|size266076:hsp:73180:3.12.0.1;Parent=scaffold132|size266076:hit:37684:3.12.0.1;Target=TRINITY_DN12002_c0_g1_i1 1 1205 -;Gap=M1205
scaffold132|size266076	est2genome	expressed_sequence_match	124589	125387	2890	-	.	ID=scaffold132|size266076:hit:37685:3.12.0.1;Name=TRINITY_DN7335_c0_g1_i1;score=2890
scaffold132|size266076	est2genome	match_part	124944	125387	2890	-	.	ID=scaffold132|size266076:hsp:73181:3.12.0.1;Parent=scaffold132|size266076:hit:37685:3.12.0.1;Target=TRINITY_DN7335_c0_g1_i1 1 444 +;Gap=M444
scaffold132|size266076	est2genome	match_part	124728	124851	2890	-	.	ID=scaffold132|size266076:hsp:73182:3.12.0.1;Parent=scaffold132|size266076:hit:37685:3.12.0.1;Target=TRINITY_DN7335_c0_g1_i1 445 568 +;Gap=M124
scaffold132|size266076	est2genome	match_part	124589	124608	2890	-	.	ID=scaffold132|size266076:hsp:73183:3.12.0.1;Parent=scaffold132|size266076:hit:37685:3.12.0.1;Target=TRINITY_DN7335_c0_g1_i1 569 588 +;Gap=M20
scaffold132|size266076	est2genome	expressed_sequence_match	117024	125387	39079	-	.	ID=scaffold132|size266076:hit:37686:3.12.0.1;Name=TRINITY_DN7335_c0_g3_i1;score=39079
scaffold132|size266076	est2genome	match_part	124925	125387	39079	-	.	ID=scaffold132|size266076:hsp:73184:3.12.0.1;Parent=scaffold132|size266076:hit:37686:3.12.0.1;Target=TRINITY_DN7335_c0_g3_i1 1 463 +;Gap=M463
scaffold132|size266076	est2genome	match_part	124728	124851	39079	-	.	ID=scaffold132|size266076:hsp:73185:3.12.0.1;Parent=scaffold132|size266076:hit:37686:3.12.0.1;Target=TRINITY_DN7335_c0_g3_i1 464 587 +;Gap=M124
scaffold132|size266076	est2genome	match_part	124404	124657	39079	-	.	ID=scaffold132|size266076:hsp:73186:3.12.0.1;Parent=scaffold132|size266076:hit:37686:3.12.0.1;Target=TRINITY_DN7335_c0_g3_i1 588 841 +;Gap=M254
scaffold132|size266076	est2genome	match_part	120028	124324	39079	-	.	ID=scaffold132|size266076:hsp:73187:3.12.0.1;Parent=scaffold132|size266076:hit:37686:3.12.0.1;Target=TRINITY_DN7335_c0_g3_i1 842 5138 +;Gap=M4297
scaffold132|size266076	est2genome	match_part	119774	119921	39079	-	.	ID=scaffold132|size266076:hsp:73188:3.12.0.1;Parent=scaffold132|size266076:hit:37686:3.12.0.1;Target=TRINITY_DN7335_c0_g3_i1 5139 5286 +;Gap=M148
scaffold132|size266076	est2genome	match_part	117024	119579	39079	-	.	ID=scaffold132|size266076:hsp:73189:3.12.0.1;Parent=scaffold132|size266076:hit:37686:3.12.0.1;Target=TRINITY_DN7335_c0_g3_i1 5287 7842 +;Gap=M2556
scaffold132|size266076	est2genome	expressed_sequence_match	119557	125387	27400	-	.	ID=scaffold132|size266076:hit:37687:3.12.0.1;Name=TRINITY_DN7335_c0_g3_i2;score=27400
scaffold132|size266076	est2genome	match_part	124925	125387	27400	-	.	ID=scaffold132|size266076:hsp:73190:3.12.0.1;Parent=scaffold132|size266076:hit:37687:3.12.0.1;Target=TRINITY_DN7335_c0_g3_i2 1 463 +;Gap=M463
scaffold132|size266076	est2genome	match_part	124728	124851	27400	-	.	ID=scaffold132|size266076:hsp:73191:3.12.0.1;Parent=scaffold132|size266076:hit:37687:3.12.0.1;Target=TRINITY_DN7335_c0_g3_i2 464 587 +;Gap=M124
scaffold132|size266076	est2genome	match_part	124404	124657	27400	-	.	ID=scaffold132|size266076:hsp:73192:3.12.0.1;Parent=scaffold132|size266076:hit:37687:3.12.0.1;Target=TRINITY_DN7335_c0_g3_i2 588 841 +;Gap=M254
scaffold132|size266076	est2genome	match_part	120028	124324	27400	-	.	ID=scaffold132|size266076:hsp:73193:3.12.0.1;Parent=scaffold132|size266076:hit:37687:3.12.0.1;Target=TRINITY_DN7335_c0_g3_i2 842 5138 +;Gap=M4297
scaffold132|size266076	est2genome	match_part	119557	119921	27400	-	.	ID=scaffold132|size266076:hsp:73194:3.12.0.1;Parent=scaffold132|size266076:hit:37687:3.12.0.1;Target=TRINITY_DN7335_c0_g3_i2 5139 5502 +;Gap=M365
scaffold132|size266076	est2genome	expressed_sequence_match	117033	120209	15328	+	.	ID=scaffold132|size266076:hit:37688:3.12.0.1;Name=TRINITY_DN12377_c0_g1_i1;score=15328
scaffold132|size266076	est2genome	match_part	117033	119921	15328	+	.	ID=scaffold132|size266076:hsp:73195:3.12.0.1;Parent=scaffold132|size266076:hit:37688:3.12.0.1;Target=TRINITY_DN12377_c0_g1_i1 1 2889 +;Gap=M2889
scaffold132|size266076	est2genome	match_part	120028	120209	15328	+	.	ID=scaffold132|size266076:hsp:73196:3.12.0.1;Parent=scaffold132|size266076:hit:37688:3.12.0.1;Target=TRINITY_DN12377_c0_g1_i1 2890 3071 +;Gap=M182
scaffold132|size266076	est2genome	expressed_sequence_match	131991	133337	5881	-	.	ID=scaffold132|size266076:hit:37689:3.12.0.1;Name=TRINITY_DN5573_c0_g1_i1;score=5881
scaffold132|size266076	est2genome	match_part	133315	133337	5881	-	.	ID=scaffold132|size266076:hsp:73197:3.12.0.1;Parent=scaffold132|size266076:hit:37689:3.12.0.1;Target=TRINITY_DN5573_c0_g1_i1 1162 1184 -;Gap=M23
scaffold132|size266076	est2genome	match_part	133151	133247	5881	-	.	ID=scaffold132|size266076:hsp:73198:3.12.0.1;Parent=scaffold132|size266076:hit:37689:3.12.0.1;Target=TRINITY_DN5573_c0_g1_i1 1065 1161 -;Gap=M97
scaffold132|size266076	est2genome	match_part	131991	133054	5881	-	.	ID=scaffold132|size266076:hsp:73199:3.12.0.1;Parent=scaffold132|size266076:hit:37689:3.12.0.1;Target=TRINITY_DN5573_c0_g1_i1 1 1064 -;Gap=M1064
scaffold132|size266076	est2genome	expressed_sequence_match	131991	133993	8148	-	.	ID=scaffold132|size266076:hit:37690:3.12.0.1;Name=TRINITY_DN5573_c0_g2_i1;score=8148
scaffold132|size266076	est2genome	match_part	133568	133993	8148	-	.	ID=scaffold132|size266076:hsp:73200:3.12.0.1;Parent=scaffold132|size266076:hit:37690:3.12.0.1;Target=TRINITY_DN5573_c0_g2_i1 1217 1642 -;Gap=M426
scaffold132|size266076	est2genome	match_part	133441	133472	8148	-	.	ID=scaffold132|size266076:hsp:73201:3.12.0.1;Parent=scaffold132|size266076:hit:37690:3.12.0.1;Target=TRINITY_DN5573_c0_g2_i1 1185 1216 -;Gap=M32
scaffold132|size266076	est2genome	match_part	133315	133353	8148	-	.	ID=scaffold132|size266076:hsp:73202:3.12.0.1;Parent=scaffold132|size266076:hit:37690:3.12.0.1;Target=TRINITY_DN5573_c0_g2_i1 1146 1184 -;Gap=M39
scaffold132|size266076	est2genome	match_part	133151	133231	8148	-	.	ID=scaffold132|size266076:hsp:73203:3.12.0.1;Parent=scaffold132|size266076:hit:37690:3.12.0.1;Target=TRINITY_DN5573_c0_g2_i1 1065 1145 -;Gap=M81
scaffold132|size266076	est2genome	match_part	131991	133054	8148	-	.	ID=scaffold132|size266076:hsp:73204:3.12.0.1;Parent=scaffold132|size266076:hit:37690:3.12.0.1;Target=TRINITY_DN5573_c0_g2_i1 1 1064 -;Gap=M1064
scaffold132|size266076	est2genome	expressed_sequence_match	132017	133871	9266	+	.	ID=scaffold132|size266076:hit:37691:3.12.0.1;Name=TRINITY_DN17232_c0_g1_i4;score=9266
scaffold132|size266076	est2genome	match_part	132017	133871	9266	+	.	ID=scaffold132|size266076:hsp:73205:3.12.0.1;Parent=scaffold132|size266076:hit:37691:3.12.0.1;Target=TRINITY_DN17232_c0_g1_i4 1 1855 -;Gap=M1855
scaffold132|size266076	est2genome	expressed_sequence_match	131991	133993	8592	-	.	ID=scaffold132|size266076:hit:37692:3.12.0.1;Name=TRINITY_DN5573_c0_g3_i1;score=8592
scaffold132|size266076	est2genome	match_part	133568	133993	8592	-	.	ID=scaffold132|size266076:hsp:73206:3.12.0.1;Parent=scaffold132|size266076:hit:37692:3.12.0.1;Target=TRINITY_DN5573_c0_g3_i1 1304 1729 -;Gap=M426
scaffold132|size266076	est2genome	match_part	133315	133472	8592	-	.	ID=scaffold132|size266076:hsp:73207:3.12.0.1;Parent=scaffold132|size266076:hit:37692:3.12.0.1;Target=TRINITY_DN5573_c0_g3_i1 1146 1303 -;Gap=M158
scaffold132|size266076	est2genome	match_part	133151	133231	8592	-	.	ID=scaffold132|size266076:hsp:73208:3.12.0.1;Parent=scaffold132|size266076:hit:37692:3.12.0.1;Target=TRINITY_DN5573_c0_g3_i1 1065 1145 -;Gap=M81
scaffold132|size266076	est2genome	match_part	131991	133054	8592	-	.	ID=scaffold132|size266076:hsp:73209:3.12.0.1;Parent=scaffold132|size266076:hit:37692:3.12.0.1;Target=TRINITY_DN5573_c0_g3_i1 1 1064 -;Gap=M1064
scaffold132|size266076	est2genome	expressed_sequence_match	132017	133871	8328	-	.	ID=scaffold132|size266076:hit:37693:3.12.0.1;Name=TRINITY_DN17232_c0_g1_i5;score=8328
scaffold132|size266076	est2genome	match_part	133568	133871	8328	-	.	ID=scaffold132|size266076:hsp:73210:3.12.0.1;Parent=scaffold132|size266076:hit:37693:3.12.0.1;Target=TRINITY_DN17232_c0_g1_i5 1 304 +;Gap=M304
scaffold132|size266076	est2genome	match_part	133441	133472	8328	-	.	ID=scaffold132|size266076:hsp:73211:3.12.0.1;Parent=scaffold132|size266076:hit:37693:3.12.0.1;Target=TRINITY_DN17232_c0_g1_i5 305 336 +;Gap=M32
scaffold132|size266076	est2genome	match_part	132017	133353	8328	-	.	ID=scaffold132|size266076:hsp:73212:3.12.0.1;Parent=scaffold132|size266076:hit:37693:3.12.0.1;Target=TRINITY_DN17232_c0_g1_i5 337 1673 +;Gap=M1337
scaffold132|size266076	est2genome	expressed_sequence_match	131991	133993	8578	-	.	ID=scaffold132|size266076:hit:37694:3.12.0.1;Name=TRINITY_DN5573_c0_g3_i3;score=8578
scaffold132|size266076	est2genome	match_part	133568	133993	8578	-	.	ID=scaffold132|size266076:hsp:73213:3.12.0.1;Parent=scaffold132|size266076:hit:37694:3.12.0.1;Target=TRINITY_DN5573_c0_g3_i3 1300 1725 -;Gap=M426
scaffold132|size266076	est2genome	match_part	133441	133472	8578	-	.	ID=scaffold132|size266076:hsp:73214:3.12.0.1;Parent=scaffold132|size266076:hit:37694:3.12.0.1;Target=TRINITY_DN5573_c0_g3_i3 1268 1299 -;Gap=M32
scaffold132|size266076	est2genome	match_part	133151	133353	8578	-	.	ID=scaffold132|size266076:hsp:73215:3.12.0.1;Parent=scaffold132|size266076:hit:37694:3.12.0.1;Target=TRINITY_DN5573_c0_g3_i3 1065 1267 -;Gap=M203
scaffold132|size266076	est2genome	match_part	131991	133054	8578	-	.	ID=scaffold132|size266076:hsp:73216:3.12.0.1;Parent=scaffold132|size266076:hit:37694:3.12.0.1;Target=TRINITY_DN5573_c0_g3_i3 1 1064 -;Gap=M1064
scaffold132|size266076	est2genome	expressed_sequence_match	132017	133871	8337	-	.	ID=scaffold132|size266076:hit:37695:3.12.0.1;Name=TRINITY_DN17232_c0_g1_i7;score=8337
scaffold132|size266076	est2genome	match_part	133315	133871	8337	-	.	ID=scaffold132|size266076:hsp:73217:3.12.0.1;Parent=scaffold132|size266076:hit:37695:3.12.0.1;Target=TRINITY_DN17232_c0_g1_i7 1 557 +;Gap=M557
scaffold132|size266076	est2genome	match_part	133151	133231	8337	-	.	ID=scaffold132|size266076:hsp:73218:3.12.0.1;Parent=scaffold132|size266076:hit:37695:3.12.0.1;Target=TRINITY_DN17232_c0_g1_i7 558 638 +;Gap=M81
scaffold132|size266076	est2genome	match_part	132017	133054	8337	-	.	ID=scaffold132|size266076:hsp:73219:3.12.0.1;Parent=scaffold132|size266076:hit:37695:3.12.0.1;Target=TRINITY_DN17232_c0_g1_i7 639 1676 +;Gap=M1038
scaffold132|size266076	est2genome	expressed_sequence_match	132017	133871	8767	-	.	ID=scaffold132|size266076:hit:37696:3.12.0.1;Name=TRINITY_DN17232_c0_g1_i8;score=8767
scaffold132|size266076	est2genome	match_part	133151	133871	8767	-	.	ID=scaffold132|size266076:hsp:73220:3.12.0.1;Parent=scaffold132|size266076:hit:37696:3.12.0.1;Target=TRINITY_DN17232_c0_g1_i8 1 721 +;Gap=M721
scaffold132|size266076	est2genome	match_part	132017	133054	8767	-	.	ID=scaffold132|size266076:hsp:73221:3.12.0.1;Parent=scaffold132|size266076:hit:37696:3.12.0.1;Target=TRINITY_DN17232_c0_g1_i8 722 1759 +;Gap=M1038
scaffold132|size266076	est2genome	expressed_sequence_match	132017	133871	8836	-	.	ID=scaffold132|size266076:hit:37697:3.12.0.1;Name=TRINITY_DN17232_c0_g1_i9;score=8836
scaffold132|size266076	est2genome	match_part	133315	133871	8836	-	.	ID=scaffold132|size266076:hsp:73222:3.12.0.1;Parent=scaffold132|size266076:hit:37697:3.12.0.1;Target=TRINITY_DN17232_c0_g1_i9 1 557 +;Gap=M557
scaffold132|size266076	est2genome	match_part	132017	133231	8836	-	.	ID=scaffold132|size266076:hsp:73223:3.12.0.1;Parent=scaffold132|size266076:hit:37697:3.12.0.1;Target=TRINITY_DN17232_c0_g1_i9 558 1772 +;Gap=M1215
scaffold132|size266076	est2genome	expressed_sequence_match	132017	133871	7898	-	.	ID=scaffold132|size266076:hit:37698:3.12.0.1;Name=TRINITY_DN17232_c0_g1_i10;score=7898
scaffold132|size266076	est2genome	match_part	133568	133871	7898	-	.	ID=scaffold132|size266076:hsp:73224:3.12.0.1;Parent=scaffold132|size266076:hit:37698:3.12.0.1;Target=TRINITY_DN17232_c0_g1_i10 1 304 +;Gap=M304
scaffold132|size266076	est2genome	match_part	133441	133472	7898	-	.	ID=scaffold132|size266076:hsp:73225:3.12.0.1;Parent=scaffold132|size266076:hit:37698:3.12.0.1;Target=TRINITY_DN17232_c0_g1_i10 305 336 +;Gap=M32
scaffold132|size266076	est2genome	match_part	133315	133353	7898	-	.	ID=scaffold132|size266076:hsp:73226:3.12.0.1;Parent=scaffold132|size266076:hit:37698:3.12.0.1;Target=TRINITY_DN17232_c0_g1_i10 337 375 +;Gap=M39
scaffold132|size266076	est2genome	match_part	132017	133231	7898	-	.	ID=scaffold132|size266076:hsp:73227:3.12.0.1;Parent=scaffold132|size266076:hit:37698:3.12.0.1;Target=TRINITY_DN17232_c0_g1_i10 376 1590 +;Gap=M1215
scaffold132|size266076	est2genome	expressed_sequence_match	155263	156764	7510	-	.	ID=scaffold132|size266076:hit:37699:3.12.0.1;Name=TRINITY_DN15913_c0_g1_i1;score=7510
scaffold132|size266076	est2genome	match_part	155263	156764	7510	-	.	ID=scaffold132|size266076:hsp:73228:3.12.0.1;Parent=scaffold132|size266076:hit:37699:3.12.0.1;Target=TRINITY_DN15913_c0_g1_i1 1 1502 -;Gap=M1502
scaffold132|size266076	est2genome	expressed_sequence_match	155317	156492	5316	-	.	ID=scaffold132|size266076:hit:37700:3.12.0.1;Name=TRINITY_DN5749_c0_g2_i1;score=5316
scaffold132|size266076	est2genome	match_part	156235	156492	5316	-	.	ID=scaffold132|size266076:hsp:73229:3.12.0.1;Parent=scaffold132|size266076:hit:37700:3.12.0.1;Target=TRINITY_DN5749_c0_g2_i1 1 258 +;Gap=M258
scaffold132|size266076	est2genome	match_part	155317	156128	5316	-	.	ID=scaffold132|size266076:hsp:73230:3.12.0.1;Parent=scaffold132|size266076:hit:37700:3.12.0.1;Target=TRINITY_DN5749_c0_g2_i1 259 1070 +;Gap=M812
scaffold132|size266076	est2genome	expressed_sequence_match	169240	169647	1890	+	.	ID=scaffold132|size266076:hit:37701:3.12.0.1;Name=TRINITY_DN11730_c0_g2_i2;score=1890
scaffold132|size266076	est2genome	match_part	169240	169647	1890	+	.	ID=scaffold132|size266076:hsp:73231:3.12.0.1;Parent=scaffold132|size266076:hit:37701:3.12.0.1;Target=TRINITY_DN11730_c0_g2_i2 1 408 -;Gap=M408
scaffold132|size266076	est2genome	expressed_sequence_match	172847	173188	1528	-	.	ID=scaffold132|size266076:hit:37702:3.12.0.1;Name=TRINITY_DN6685_c0_g1_i1;score=1528
scaffold132|size266076	est2genome	match_part	172847	173188	1528	-	.	ID=scaffold132|size266076:hsp:73232:3.12.0.1;Parent=scaffold132|size266076:hit:37702:3.12.0.1;Target=TRINITY_DN6685_c0_g1_i1 34 375 +;Gap=M342
scaffold132|size266076	est2genome	expressed_sequence_match	180386	180700	1566	-	.	ID=scaffold132|size266076:hit:37703:3.12.0.1;Name=TRINITY_DN9913_c4_g20_i1;score=1566
scaffold132|size266076	est2genome	match_part	180386	180700	1566	-	.	ID=scaffold132|size266076:hsp:73233:3.12.0.1;Parent=scaffold132|size266076:hit:37703:3.12.0.1;Target=TRINITY_DN9913_c4_g20_i1 1 315 -;Gap=M315
scaffold132|size266076	est2genome	expressed_sequence_match	180054	180366	1529	-	.	ID=scaffold132|size266076:hit:37704:3.12.0.1;Name=TRINITY_DN9913_c4_g6_i1;score=1529
scaffold132|size266076	est2genome	match_part	180054	180366	1529	-	.	ID=scaffold132|size266076:hsp:73234:3.12.0.1;Parent=scaffold132|size266076:hit:37704:3.12.0.1;Target=TRINITY_DN9913_c4_g6_i1 1 313 -;Gap=M313
scaffold132|size266076	est2genome	expressed_sequence_match	179697	179902	985	+	.	ID=scaffold132|size266076:hit:37705:3.12.0.1;Name=TRINITY_DN9913_c4_g35_i1;score=985
scaffold132|size266076	est2genome	match_part	179697	179902	985	+	.	ID=scaffold132|size266076:hsp:73235:3.12.0.1;Parent=scaffold132|size266076:hit:37705:3.12.0.1;Target=TRINITY_DN9913_c4_g35_i1 1 206 +;Gap=M206
scaffold132|size266076	est2genome	expressed_sequence_match	179905	180123	984	-	.	ID=scaffold132|size266076:hit:37706:3.12.0.1;Name=TRINITY_DN6083_c0_g3_i1;score=984
scaffold132|size266076	est2genome	match_part	179905	180123	984	-	.	ID=scaffold132|size266076:hsp:73236:3.12.0.1;Parent=scaffold132|size266076:hit:37706:3.12.0.1;Target=TRINITY_DN6083_c0_g3_i1 1 220 +;Gap=M219
scaffold132|size266076	est2genome	expressed_sequence_match	180501	180930	2078	+	.	ID=scaffold132|size266076:hit:37707:3.12.0.1;Name=TRINITY_DN9913_c4_g7_i1;score=2078
scaffold132|size266076	est2genome	match_part	180501	180930	2078	+	.	ID=scaffold132|size266076:hsp:73237:3.12.0.1;Parent=scaffold132|size266076:hit:37707:3.12.0.1;Target=TRINITY_DN9913_c4_g7_i1 1 430 +;Gap=M430
scaffold132|size266076	est2genome	expressed_sequence_match	180000	180302	1470	+	.	ID=scaffold132|size266076:hit:37708:3.12.0.1;Name=TRINITY_DN9913_c4_g37_i1;score=1470
scaffold132|size266076	est2genome	match_part	180000	180302	1470	+	.	ID=scaffold132|size266076:hsp:73238:3.12.0.1;Parent=scaffold132|size266076:hit:37708:3.12.0.1;Target=TRINITY_DN9913_c4_g37_i1 1 303 +;Gap=M303
scaffold132|size266076	est2genome	expressed_sequence_match	180489	180791	1443	+	.	ID=scaffold132|size266076:hit:37709:3.12.0.1;Name=TRINITY_DN9913_c4_g21_i1;score=1443
scaffold132|size266076	est2genome	match_part	180489	180791	1443	+	.	ID=scaffold132|size266076:hsp:73239:3.12.0.1;Parent=scaffold132|size266076:hit:37709:3.12.0.1;Target=TRINITY_DN9913_c4_g21_i1 1 303 +;Gap=M303
scaffold132|size266076	est2genome	expressed_sequence_match	180249	180505	1249	-	.	ID=scaffold132|size266076:hit:37710:3.12.0.1;Name=TRINITY_DN5711_c0_g1_i1;score=1249
scaffold132|size266076	est2genome	match_part	180249	180505	1249	-	.	ID=scaffold132|size266076:hsp:73240:3.12.0.1;Parent=scaffold132|size266076:hit:37710:3.12.0.1;Target=TRINITY_DN5711_c0_g1_i1 1 257 +;Gap=M257
scaffold132|size266076	est2genome	expressed_sequence_match	179905	180123	1020	-	.	ID=scaffold132|size266076:hit:37711:3.12.0.1;Name=TRINITY_DN6083_c0_g4_i1;score=1020
scaffold132|size266076	est2genome	match_part	179905	180123	1020	-	.	ID=scaffold132|size266076:hsp:73241:3.12.0.1;Parent=scaffold132|size266076:hit:37711:3.12.0.1;Target=TRINITY_DN6083_c0_g4_i1 1 220 +;Gap=M219
scaffold132|size266076	est2genome	expressed_sequence_match	179604	179982	1829	-	.	ID=scaffold132|size266076:hit:37712:3.12.0.1;Name=TRINITY_DN9913_c4_g1_i1;score=1829
scaffold132|size266076	est2genome	match_part	179604	179982	1829	-	.	ID=scaffold132|size266076:hsp:73242:3.12.0.1;Parent=scaffold132|size266076:hit:37712:3.12.0.1;Target=TRINITY_DN9913_c4_g1_i1 1 380 -;Gap=M379
scaffold132|size266076	est2genome	expressed_sequence_match	179284	179666	1825	-	.	ID=scaffold132|size266076:hit:37713:3.12.0.1;Name=TRINITY_DN9913_c4_g22_i1;score=1825
scaffold132|size266076	est2genome	match_part	179284	179666	1825	-	.	ID=scaffold132|size266076:hsp:73243:3.12.0.1;Parent=scaffold132|size266076:hit:37713:3.12.0.1;Target=TRINITY_DN9913_c4_g22_i1 1 383 -;Gap=M383
scaffold132|size266076	est2genome	expressed_sequence_match	179815	180169	1709	-	.	ID=scaffold132|size266076:hit:37714:3.12.0.1;Name=TRINITY_DN9913_c4_g9_i1;score=1709
scaffold132|size266076	est2genome	match_part	179815	180169	1709	-	.	ID=scaffold132|size266076:hsp:73244:3.12.0.1;Parent=scaffold132|size266076:hit:37714:3.12.0.1;Target=TRINITY_DN9913_c4_g9_i1 1 356 -;Gap=M355
scaffold132|size266076	est2genome	expressed_sequence_match	179464	179715	1224	-	.	ID=scaffold132|size266076:hit:37715:3.12.0.1;Name=TRINITY_DN9913_c4_g38_i1;score=1224
scaffold132|size266076	est2genome	match_part	179464	179715	1224	-	.	ID=scaffold132|size266076:hsp:73245:3.12.0.1;Parent=scaffold132|size266076:hit:37715:3.12.0.1;Target=TRINITY_DN9913_c4_g38_i1 1 252 -;Gap=M252
scaffold132|size266076	est2genome	expressed_sequence_match	180554	180966	1650	+	.	ID=scaffold132|size266076:hit:37716:3.12.0.1;Name=TRINITY_DN15456_c0_g1_i1;score=1650
scaffold132|size266076	est2genome	match_part	180554	180966	1650	+	.	ID=scaffold132|size266076:hsp:73246:3.12.0.1;Parent=scaffold132|size266076:hit:37716:3.12.0.1;Target=TRINITY_DN15456_c0_g1_i1 1 412 +;Gap=M413
scaffold132|size266076	est2genome	expressed_sequence_match	179436	179927	2334	-	.	ID=scaffold132|size266076:hit:37717:3.12.0.1;Name=TRINITY_DN9913_c4_g1_i2;score=2334
scaffold132|size266076	est2genome	match_part	179436	179927	2334	-	.	ID=scaffold132|size266076:hsp:73247:3.12.0.1;Parent=scaffold132|size266076:hit:37717:3.12.0.1;Target=TRINITY_DN9913_c4_g1_i2 1 492 -;Gap=M492
scaffold132|size266076	est2genome	expressed_sequence_match	180147	180422	1353	-	.	ID=scaffold132|size266076:hit:37718:3.12.0.1;Name=TRINITY_DN9913_c4_g11_i1;score=1353
scaffold132|size266076	est2genome	match_part	180147	180422	1353	-	.	ID=scaffold132|size266076:hsp:73248:3.12.0.1;Parent=scaffold132|size266076:hit:37718:3.12.0.1;Target=TRINITY_DN9913_c4_g11_i1 1 276 -;Gap=M276
scaffold132|size266076	est2genome	expressed_sequence_match	179331	179583	1229	-	.	ID=scaffold132|size266076:hit:37719:3.12.0.1;Name=TRINITY_DN9913_c4_g23_i1;score=1229
scaffold132|size266076	est2genome	match_part	179331	179583	1229	-	.	ID=scaffold132|size266076:hsp:73249:3.12.0.1;Parent=scaffold132|size266076:hit:37719:3.12.0.1;Target=TRINITY_DN9913_c4_g23_i1 1 253 -;Gap=M253
scaffold132|size266076	est2genome	expressed_sequence_match	180124	180644	2542	-	.	ID=scaffold132|size266076:hit:37720:3.12.0.1;Name=TRINITY_DN9913_c4_g24_i1;score=2542
scaffold132|size266076	est2genome	match_part	180124	180644	2542	-	.	ID=scaffold132|size266076:hsp:73250:3.12.0.1;Parent=scaffold132|size266076:hit:37720:3.12.0.1;Target=TRINITY_DN9913_c4_g24_i1 1 521 -;Gap=M521
scaffold132|size266076	est2genome	expressed_sequence_match	179419	179767	1673	-	.	ID=scaffold132|size266076:hit:37721:3.12.0.1;Name=TRINITY_DN9913_c4_g1_i3;score=1673
scaffold132|size266076	est2genome	match_part	179419	179767	1673	-	.	ID=scaffold132|size266076:hsp:73251:3.12.0.1;Parent=scaffold132|size266076:hit:37721:3.12.0.1;Target=TRINITY_DN9913_c4_g1_i3 1 349 -;Gap=M349
scaffold132|size266076	est2genome	expressed_sequence_match	180190	180451	1265	-	.	ID=scaffold132|size266076:hit:37722:3.12.0.1;Name=TRINITY_DN9913_c4_g11_i2;score=1265
scaffold132|size266076	est2genome	match_part	180190	180451	1265	-	.	ID=scaffold132|size266076:hsp:73252:3.12.0.1;Parent=scaffold132|size266076:hit:37722:3.12.0.1;Target=TRINITY_DN9913_c4_g11_i2 1 262 -;Gap=M262
scaffold132|size266076	est2genome	expressed_sequence_match	179331	179982	3158	-	.	ID=scaffold132|size266076:hit:37723:3.12.0.1;Name=TRINITY_DN9913_c4_g26_i1;score=3158
scaffold132|size266076	est2genome	match_part	179331	179982	3158	-	.	ID=scaffold132|size266076:hsp:73253:3.12.0.1;Parent=scaffold132|size266076:hit:37723:3.12.0.1;Target=TRINITY_DN9913_c4_g26_i1 1 653 -;Gap=M652
scaffold132|size266076	est2genome	expressed_sequence_match	180054	180481	2077	-	.	ID=scaffold132|size266076:hit:37724:3.12.0.1;Name=TRINITY_DN9913_c4_g11_i3;score=2077
scaffold132|size266076	est2genome	match_part	180054	180481	2077	-	.	ID=scaffold132|size266076:hsp:73254:3.12.0.1;Parent=scaffold132|size266076:hit:37724:3.12.0.1;Target=TRINITY_DN9913_c4_g11_i3 1 428 -;Gap=M428
scaffold132|size266076	est2genome	expressed_sequence_match	179750	180106	1728	-	.	ID=scaffold132|size266076:hit:37725:3.12.0.1;Name=TRINITY_DN9913_c4_g2_i1;score=1728
scaffold132|size266076	est2genome	match_part	179750	180106	1728	-	.	ID=scaffold132|size266076:hsp:73255:3.12.0.1;Parent=scaffold132|size266076:hit:37725:3.12.0.1;Target=TRINITY_DN9913_c4_g2_i1 1 358 -;Gap=M357
scaffold132|size266076	est2genome	expressed_sequence_match	179674	180505	3977	-	.	ID=scaffold132|size266076:hit:37726:3.12.0.1;Name=TRINITY_DN9913_c4_g11_i4;score=3977
scaffold132|size266076	est2genome	match_part	179674	180505	3977	-	.	ID=scaffold132|size266076:hsp:73256:3.12.0.1;Parent=scaffold132|size266076:hit:37726:3.12.0.1;Target=TRINITY_DN9913_c4_g11_i4 1 833 -;Gap=M832
scaffold132|size266076	est2genome	expressed_sequence_match	180386	180668	1388	-	.	ID=scaffold132|size266076:hit:37727:3.12.0.1;Name=TRINITY_DN9913_c4_g29_i1;score=1388
scaffold132|size266076	est2genome	match_part	180386	180668	1388	-	.	ID=scaffold132|size266076:hsp:73257:3.12.0.1;Parent=scaffold132|size266076:hit:37727:3.12.0.1;Target=TRINITY_DN9913_c4_g29_i1 1 283 -;Gap=M283
scaffold132|size266076	est2genome	expressed_sequence_match	179745	179982	1160	-	.	ID=scaffold132|size266076:hit:37728:3.12.0.1;Name=TRINITY_DN9913_c4_g3_i1;score=1160
scaffold132|size266076	est2genome	match_part	179745	179982	1160	-	.	ID=scaffold132|size266076:hsp:73258:3.12.0.1;Parent=scaffold132|size266076:hit:37728:3.12.0.1;Target=TRINITY_DN9913_c4_g3_i1 1 239 -;Gap=M238
scaffold132|size266076	est2genome	expressed_sequence_match	180634	180860	1072	+	.	ID=scaffold132|size266076:hit:37729:3.12.0.1;Name=TRINITY_DN6853_c0_g1_i1;score=1072
scaffold132|size266076	est2genome	match_part	180634	180860	1072	+	.	ID=scaffold132|size266076:hsp:73259:3.12.0.1;Parent=scaffold132|size266076:hit:37729:3.12.0.1;Target=TRINITY_DN6853_c0_g1_i1 1 227 +;Gap=M227
scaffold132|size266076	est2genome	expressed_sequence_match	179356	179715	1665	-	.	ID=scaffold132|size266076:hit:37730:3.12.0.1;Name=TRINITY_DN9913_c4_g4_i1;score=1665
scaffold132|size266076	est2genome	match_part	179356	179715	1665	-	.	ID=scaffold132|size266076:hsp:73260:3.12.0.1;Parent=scaffold132|size266076:hit:37730:3.12.0.1;Target=TRINITY_DN9913_c4_g4_i1 1 360 -;Gap=M360
scaffold132|size266076	est2genome	expressed_sequence_match	180054	180277	1075	+	.	ID=scaffold132|size266076:hit:37731:3.12.0.1;Name=TRINITY_DN9913_c4_g31_i1;score=1075
scaffold132|size266076	est2genome	match_part	180054	180277	1075	+	.	ID=scaffold132|size266076:hsp:73261:3.12.0.1;Parent=scaffold132|size266076:hit:37731:3.12.0.1;Target=TRINITY_DN9913_c4_g31_i1 1 224 +;Gap=M224
scaffold132|size266076	est2genome	expressed_sequence_match	179811	180018	956	-	.	ID=scaffold132|size266076:hit:37732:3.12.0.1;Name=TRINITY_DN9913_c4_g13_i1;score=956
scaffold132|size266076	est2genome	match_part	179811	180018	956	-	.	ID=scaffold132|size266076:hsp:73262:3.12.0.1;Parent=scaffold132|size266076:hit:37732:3.12.0.1;Target=TRINITY_DN9913_c4_g13_i1 1 209 -;Gap=M208
scaffold132|size266076	est2genome	expressed_sequence_match	180566	180860	1220	+	.	ID=scaffold132|size266076:hit:37733:3.12.0.1;Name=TRINITY_DN6853_c0_g2_i1;score=1220
scaffold132|size266076	est2genome	match_part	180566	180672	1220	+	.	ID=scaffold132|size266076:hsp:73263:3.12.0.1;Parent=scaffold132|size266076:hit:37733:3.12.0.1;Target=TRINITY_DN6853_c0_g2_i1 1 107 +;Gap=M107
scaffold132|size266076	est2genome	match_part	180695	180860	1220	+	.	ID=scaffold132|size266076:hsp:73264:3.12.0.1;Parent=scaffold132|size266076:hit:37733:3.12.0.1;Target=TRINITY_DN6853_c0_g2_i1 108 273 +;Gap=M166
scaffold132|size266076	est2genome	expressed_sequence_match	179356	179715	1746	-	.	ID=scaffold132|size266076:hit:37734:3.12.0.1;Name=TRINITY_DN9913_c4_g4_i2;score=1746
scaffold132|size266076	est2genome	match_part	179356	179715	1746	-	.	ID=scaffold132|size266076:hsp:73265:3.12.0.1;Parent=scaffold132|size266076:hit:37734:3.12.0.1;Target=TRINITY_DN9913_c4_g4_i2 1 360 -;Gap=M360
scaffold132|size266076	est2genome	expressed_sequence_match	180477	180791	1482	-	.	ID=scaffold132|size266076:hit:37735:3.12.0.1;Name=TRINITY_DN9913_c4_g18_i1;score=1482
scaffold132|size266076	est2genome	match_part	180477	180791	1482	-	.	ID=scaffold132|size266076:hsp:73266:3.12.0.1;Parent=scaffold132|size266076:hit:37735:3.12.0.1;Target=TRINITY_DN9913_c4_g18_i1 1 316 -;Gap=M315
scaffold132|size266076	est2genome	expressed_sequence_match	180020	180300	1333	+	.	ID=scaffold132|size266076:hit:37736:3.12.0.1;Name=TRINITY_DN9913_c4_g34_i1;score=1333
scaffold132|size266076	est2genome	match_part	180020	180300	1333	+	.	ID=scaffold132|size266076:hsp:73267:3.12.0.1;Parent=scaffold132|size266076:hit:37736:3.12.0.1;Target=TRINITY_DN9913_c4_g34_i1 1 281 +;Gap=M281
scaffold132|size266076	est2genome	expressed_sequence_match	179910	180123	986	-	.	ID=scaffold132|size266076:hit:37737:3.12.0.1;Name=TRINITY_DN6083_c0_g1_i1;score=986
scaffold132|size266076	est2genome	match_part	179910	180123	986	-	.	ID=scaffold132|size266076:hsp:73268:3.12.0.1;Parent=scaffold132|size266076:hit:37737:3.12.0.1;Target=TRINITY_DN6083_c0_g1_i1 1 215 +;Gap=M214
scaffold132|size266076	est2genome	expressed_sequence_match	180566	180793	970	+	.	ID=scaffold132|size266076:hit:37738:3.12.0.1;Name=TRINITY_DN6853_c0_g3_i1;score=970
scaffold132|size266076	est2genome	match_part	180566	180793	970	+	.	ID=scaffold132|size266076:hsp:73269:3.12.0.1;Parent=scaffold132|size266076:hit:37738:3.12.0.1;Target=TRINITY_DN6853_c0_g3_i1 1 221 +;Gap=M228
scaffold132|size266076	est2genome	expressed_sequence_match	178850	179833	4722	-	.	ID=scaffold132|size266076:hit:37739:3.12.0.1;Name=TRINITY_DN9913_c4_g4_i3;score=4722
scaffold132|size266076	est2genome	match_part	178850	179833	4722	-	.	ID=scaffold132|size266076:hsp:73270:3.12.0.1;Parent=scaffold132|size266076:hit:37739:3.12.0.1;Target=TRINITY_DN9913_c4_g4_i3 1 984 -;Gap=M984
scaffold132|size266076	est2genome	expressed_sequence_match	180231	180575	1698	-	.	ID=scaffold132|size266076:hit:37740:3.12.0.1;Name=TRINITY_DN9913_c4_g18_i2;score=1698
scaffold132|size266076	est2genome	match_part	180231	180575	1698	-	.	ID=scaffold132|size266076:hsp:73271:3.12.0.1;Parent=scaffold132|size266076:hit:37740:3.12.0.1;Target=TRINITY_DN9913_c4_g18_i2 1 345 -;Gap=M345
scaffold132|size266076	est2genome	expressed_sequence_match	179905	180123	993	-	.	ID=scaffold132|size266076:hit:37741:3.12.0.1;Name=TRINITY_DN6083_c0_g2_i1;score=993
scaffold132|size266076	est2genome	match_part	179905	180123	993	-	.	ID=scaffold132|size266076:hsp:73272:3.12.0.1;Parent=scaffold132|size266076:hit:37741:3.12.0.1;Target=TRINITY_DN6083_c0_g2_i1 1 220 +;Gap=M219
scaffold132|size266076	est2genome	expressed_sequence_match	181106	181448	1645	+	.	ID=scaffold132|size266076:hit:37742:3.12.0.1;Name=TRINITY_DN11730_c0_g2_i2;score=1645
scaffold132|size266076	est2genome	match_part	181106	181448	1645	+	.	ID=scaffold132|size266076:hsp:73273:3.12.0.1;Parent=scaffold132|size266076:hit:37742:3.12.0.1;Target=TRINITY_DN11730_c0_g2_i2 64 408 -;Gap=M343
scaffold132|size266076	est2genome	expressed_sequence_match	187045	187393	1341	+	.	ID=scaffold132|size266076:hit:37743:3.12.0.1;Name=TRINITY_DN25067_c0_g1_i1;score=1341
scaffold132|size266076	est2genome	match_part	187045	187063	1341	+	.	ID=scaffold132|size266076:hsp:73274:3.12.0.1;Parent=scaffold132|size266076:hit:37743:3.12.0.1;Target=TRINITY_DN25067_c0_g1_i1 1 19 +;Gap=M19
scaffold132|size266076	est2genome	match_part	187139	187393	1341	+	.	ID=scaffold132|size266076:hsp:73275:3.12.0.1;Parent=scaffold132|size266076:hit:37743:3.12.0.1;Target=TRINITY_DN25067_c0_g1_i1 20 274 +;Gap=M255
scaffold132|size266076	est2genome	expressed_sequence_match	182185	184875	12429	-	.	ID=scaffold132|size266076:hit:37744:3.12.0.1;Name=TRINITY_DN11730_c0_g1_i1;score=12429
scaffold132|size266076	est2genome	match_part	184121	184875	12429	-	.	ID=scaffold132|size266076:hsp:73276:3.12.0.1;Parent=scaffold132|size266076:hit:37744:3.12.0.1;Target=TRINITY_DN11730_c0_g1_i1 1 755 +;Gap=M755
scaffold132|size266076	est2genome	match_part	183913	184016	12429	-	.	ID=scaffold132|size266076:hsp:73277:3.12.0.1;Parent=scaffold132|size266076:hit:37744:3.12.0.1;Target=TRINITY_DN11730_c0_g1_i1 756 859 +;Gap=M104
scaffold132|size266076	est2genome	match_part	182185	183820	12429	-	.	ID=scaffold132|size266076:hsp:73278:3.12.0.1;Parent=scaffold132|size266076:hit:37744:3.12.0.1;Target=TRINITY_DN11730_c0_g1_i1 860 2495 +;Gap=M1636
scaffold132|size266076	est2genome	expressed_sequence_match	182185	184875	12915	-	.	ID=scaffold132|size266076:hit:37745:3.12.0.1;Name=TRINITY_DN11730_c0_g1_i2;score=12915
scaffold132|size266076	est2genome	match_part	184121	184875	12915	-	.	ID=scaffold132|size266076:hsp:73279:3.12.0.1;Parent=scaffold132|size266076:hit:37745:3.12.0.1;Target=TRINITY_DN11730_c0_g1_i2 1 755 +;Gap=M755
scaffold132|size266076	est2genome	match_part	182185	184016	12915	-	.	ID=scaffold132|size266076:hsp:73280:3.12.0.1;Parent=scaffold132|size266076:hit:37745:3.12.0.1;Target=TRINITY_DN11730_c0_g1_i2 756 2587 +;Gap=M1832
scaffold132|size266076	est2genome	expressed_sequence_match	182185	184875	11614	-	.	ID=scaffold132|size266076:hit:37746:3.12.0.1;Name=TRINITY_DN11730_c0_g1_i3;score=11614
scaffold132|size266076	est2genome	match_part	184121	184875	11614	-	.	ID=scaffold132|size266076:hsp:73281:3.12.0.1;Parent=scaffold132|size266076:hit:37746:3.12.0.1;Target=TRINITY_DN11730_c0_g1_i3 1 755 +;Gap=M755
scaffold132|size266076	est2genome	match_part	183913	184016	11614	-	.	ID=scaffold132|size266076:hsp:73282:3.12.0.1;Parent=scaffold132|size266076:hit:37746:3.12.0.1;Target=TRINITY_DN11730_c0_g1_i3 756 859 +;Gap=M104
scaffold132|size266076	est2genome	match_part	183335	183820	11614	-	.	ID=scaffold132|size266076:hsp:73283:3.12.0.1;Parent=scaffold132|size266076:hit:37746:3.12.0.1;Target=TRINITY_DN11730_c0_g1_i3 860 1345 +;Gap=M486
scaffold132|size266076	est2genome	match_part	183235	183255	11614	-	.	ID=scaffold132|size266076:hsp:73284:3.12.0.1;Parent=scaffold132|size266076:hit:37746:3.12.0.1;Target=TRINITY_DN11730_c0_g1_i3 1346 1366 +;Gap=M21
scaffold132|size266076	est2genome	match_part	182185	183157	11614	-	.	ID=scaffold132|size266076:hsp:73285:3.12.0.1;Parent=scaffold132|size266076:hit:37746:3.12.0.1;Target=TRINITY_DN11730_c0_g1_i3 1367 2339 +;Gap=M973
scaffold132|size266076	est2genome	expressed_sequence_match	182185	184875	12100	-	.	ID=scaffold132|size266076:hit:37747:3.12.0.1;Name=TRINITY_DN11730_c0_g1_i4;score=12100
scaffold132|size266076	est2genome	match_part	184121	184875	12100	-	.	ID=scaffold132|size266076:hsp:73286:3.12.0.1;Parent=scaffold132|size266076:hit:37747:3.12.0.1;Target=TRINITY_DN11730_c0_g1_i4 1 755 +;Gap=M755
scaffold132|size266076	est2genome	match_part	183335	184016	12100	-	.	ID=scaffold132|size266076:hsp:73287:3.12.0.1;Parent=scaffold132|size266076:hit:37747:3.12.0.1;Target=TRINITY_DN11730_c0_g1_i4 756 1437 +;Gap=M682
scaffold132|size266076	est2genome	match_part	183235	183255	12100	-	.	ID=scaffold132|size266076:hsp:73288:3.12.0.1;Parent=scaffold132|size266076:hit:37747:3.12.0.1;Target=TRINITY_DN11730_c0_g1_i4 1438 1458 +;Gap=M21
scaffold132|size266076	est2genome	match_part	182185	183157	12100	-	.	ID=scaffold132|size266076:hsp:73289:3.12.0.1;Parent=scaffold132|size266076:hit:37747:3.12.0.1;Target=TRINITY_DN11730_c0_g1_i4 1459 2431 +;Gap=M973
scaffold132|size266076	est2genome	expressed_sequence_match	184860	187431	12007	-	.	ID=scaffold132|size266076:hit:37748:3.12.0.1;Name=TRINITY_DN13096_c0_g1_i1;score=12007
scaffold132|size266076	est2genome	match_part	186545	187431	12007	-	.	ID=scaffold132|size266076:hsp:73290:3.12.0.1;Parent=scaffold132|size266076:hit:37748:3.12.0.1;Target=TRINITY_DN13096_c0_g1_i1 1 887 +;Gap=M887
scaffold132|size266076	est2genome	match_part	185694	186458	12007	-	.	ID=scaffold132|size266076:hsp:73291:3.12.0.1;Parent=scaffold132|size266076:hit:37748:3.12.0.1;Target=TRINITY_DN13096_c0_g1_i1 888 1652 +;Gap=M765
scaffold132|size266076	est2genome	match_part	184860	185615	12007	-	.	ID=scaffold132|size266076:hsp:73292:3.12.0.1;Parent=scaffold132|size266076:hit:37748:3.12.0.1;Target=TRINITY_DN13096_c0_g1_i1 1653 2408 +;Gap=M756
scaffold132|size266076	est2genome	expressed_sequence_match	184860	187431	12412	-	.	ID=scaffold132|size266076:hit:37749:3.12.0.1;Name=TRINITY_DN13096_c0_g1_i2;score=12412
scaffold132|size266076	est2genome	match_part	186545	187431	12412	-	.	ID=scaffold132|size266076:hsp:73293:3.12.0.1;Parent=scaffold132|size266076:hit:37749:3.12.0.1;Target=TRINITY_DN13096_c0_g1_i2 1 887 +;Gap=M887
scaffold132|size266076	est2genome	match_part	184860	186458	12412	-	.	ID=scaffold132|size266076:hsp:73294:3.12.0.1;Parent=scaffold132|size266076:hit:37749:3.12.0.1;Target=TRINITY_DN13096_c0_g1_i2 888 2486 +;Gap=M1599
scaffold132|size266076	est2genome	expressed_sequence_match	184860	187431	12455	-	.	ID=scaffold132|size266076:hit:37750:3.12.0.1;Name=TRINITY_DN13096_c0_g1_i3;score=12455
scaffold132|size266076	est2genome	match_part	185694	187431	12455	-	.	ID=scaffold132|size266076:hsp:73295:3.12.0.1;Parent=scaffold132|size266076:hit:37750:3.12.0.1;Target=TRINITY_DN13096_c0_g1_i3 1 1738 +;Gap=M1738
scaffold132|size266076	est2genome	match_part	184860	185615	12455	-	.	ID=scaffold132|size266076:hsp:73296:3.12.0.1;Parent=scaffold132|size266076:hit:37750:3.12.0.1;Target=TRINITY_DN13096_c0_g1_i3 1739 2494 +;Gap=M756
scaffold132|size266076	est2genome	expressed_sequence_match	182223	184906	11570	-	.	ID=scaffold132|size266076:hit:37751:3.12.0.1;Name=TRINITY_DN3859_c0_g1_i2;score=11570
scaffold132|size266076	est2genome	match_part	184121	184906	11570	-	.	ID=scaffold132|size266076:hsp:73297:3.12.0.1;Parent=scaffold132|size266076:hit:37751:3.12.0.1;Target=TRINITY_DN3859_c0_g1_i2 16 801 +;Gap=M786
scaffold132|size266076	est2genome	match_part	183913	184016	11570	-	.	ID=scaffold132|size266076:hsp:73298:3.12.0.1;Parent=scaffold132|size266076:hit:37751:3.12.0.1;Target=TRINITY_DN3859_c0_g1_i2 802 905 +;Gap=M104
scaffold132|size266076	est2genome	match_part	183335	183820	11570	-	.	ID=scaffold132|size266076:hsp:73299:3.12.0.1;Parent=scaffold132|size266076:hit:37751:3.12.0.1;Target=TRINITY_DN3859_c0_g1_i2 906 1391 +;Gap=M486
scaffold132|size266076	est2genome	match_part	183235	183255	11570	-	.	ID=scaffold132|size266076:hsp:73300:3.12.0.1;Parent=scaffold132|size266076:hit:37751:3.12.0.1;Target=TRINITY_DN3859_c0_g1_i2 1392 1412 +;Gap=M21
scaffold132|size266076	est2genome	match_part	182223	183157	11570	-	.	ID=scaffold132|size266076:hsp:73301:3.12.0.1;Parent=scaffold132|size266076:hit:37751:3.12.0.1;Target=TRINITY_DN3859_c0_g1_i2 1413 2347 +;Gap=M935
scaffold132|size266076	est2genome	expressed_sequence_match	206418	206812	1975	+	.	ID=scaffold132|size266076:hit:37752:3.12.0.1;Name=TRINITY_DN28661_c0_g1_i1;score=1975
scaffold132|size266076	est2genome	match_part	206418	206812	1975	+	.	ID=scaffold132|size266076:hsp:73302:3.12.0.1;Parent=scaffold132|size266076:hit:37752:3.12.0.1;Target=TRINITY_DN28661_c0_g1_i1 1 395 -;Gap=M395
scaffold132|size266076	est2genome	expressed_sequence_match	198188	207357	43781	-	.	ID=scaffold132|size266076:hit:37753:3.12.0.1;Name=TRINITY_DN14237_c0_g1_i1;score=43781
scaffold132|size266076	est2genome	match_part	206761	207357	43781	-	.	ID=scaffold132|size266076:hsp:73303:3.12.0.1;Parent=scaffold132|size266076:hit:37753:3.12.0.1;Target=TRINITY_DN14237_c0_g1_i1 1 597 +;Gap=M597
scaffold132|size266076	est2genome	match_part	202638	206451	43781	-	.	ID=scaffold132|size266076:hsp:73304:3.12.0.1;Parent=scaffold132|size266076:hit:37753:3.12.0.1;Target=TRINITY_DN14237_c0_g1_i1 598 4411 +;Gap=M3814
scaffold132|size266076	est2genome	match_part	198188	202540	43781	-	.	ID=scaffold132|size266076:hsp:73305:3.12.0.1;Parent=scaffold132|size266076:hit:37753:3.12.0.1;Target=TRINITY_DN14237_c0_g1_i1 4412 8764 +;Gap=M4353
scaffold132|size266076	est2genome	expressed_sequence_match	211961	212861	4505	+	.	ID=scaffold132|size266076:hit:37754:3.12.0.1;Name=TRINITY_DN7086_c0_g1_i1;score=4505
scaffold132|size266076	est2genome	match_part	211961	212861	4505	+	.	ID=scaffold132|size266076:hsp:73306:3.12.0.1;Parent=scaffold132|size266076:hit:37754:3.12.0.1;Target=TRINITY_DN7086_c0_g1_i1 1 901 +;Gap=M901
scaffold132|size266076	est2genome	expressed_sequence_match	207426	212188	23309	-	.	ID=scaffold132|size266076:hit:37755:3.12.0.1;Name=TRINITY_DN10230_c0_g1_i1;score=23309
scaffold132|size266076	est2genome	match_part	210891	212188	23309	-	.	ID=scaffold132|size266076:hsp:73307:3.12.0.1;Parent=scaffold132|size266076:hit:37755:3.12.0.1;Target=TRINITY_DN10230_c0_g1_i1 1 1298 +;Gap=M1298
scaffold132|size266076	est2genome	match_part	207426	210793	23309	-	.	ID=scaffold132|size266076:hsp:73308:3.12.0.1;Parent=scaffold132|size266076:hit:37755:3.12.0.1;Target=TRINITY_DN10230_c0_g1_i1 1299 4666 +;Gap=M3368
scaffold132|size266076	est2genome	expressed_sequence_match	196293	207334	52380	-	.	ID=scaffold132|size266076:hit:37756:3.12.0.1;Name=TRINITY_DN2076_c0_g1_i1;score=52380
scaffold132|size266076	est2genome	match_part	206761	207334	52380	-	.	ID=scaffold132|size266076:hsp:73309:3.12.0.1;Parent=scaffold132|size266076:hit:37756:3.12.0.1;Target=TRINITY_DN2076_c0_g1_i1 10122 10695 -;Gap=M574
scaffold132|size266076	est2genome	match_part	202638	206451	52380	-	.	ID=scaffold132|size266076:hsp:73310:3.12.0.1;Parent=scaffold132|size266076:hit:37756:3.12.0.1;Target=TRINITY_DN2076_c0_g1_i1 6308 10121 -;Gap=M3814
scaffold132|size266076	est2genome	match_part	199777	202540	52380	-	.	ID=scaffold132|size266076:hsp:73311:3.12.0.1;Parent=scaffold132|size266076:hit:37756:3.12.0.1;Target=TRINITY_DN2076_c0_g1_i1 3544 6307 -;Gap=M2764
scaffold132|size266076	est2genome	match_part	196293	199682	52380	-	.	ID=scaffold132|size266076:hsp:73312:3.12.0.1;Parent=scaffold132|size266076:hit:37756:3.12.0.1;Target=TRINITY_DN2076_c0_g1_i1 153 3543 -;Gap=M3390
scaffold132|size266076	est2genome	expressed_sequence_match	207426	212188	22890	-	.	ID=scaffold132|size266076:hit:37757:3.12.0.1;Name=TRINITY_DN10230_c0_g1_i2;score=22890
scaffold132|size266076	est2genome	match_part	210891	212188	22890	-	.	ID=scaffold132|size266076:hsp:73313:3.12.0.1;Parent=scaffold132|size266076:hit:37757:3.12.0.1;Target=TRINITY_DN10230_c0_g1_i2 1 1298 +;Gap=M1298
scaffold132|size266076	est2genome	match_part	209570	210793	22890	-	.	ID=scaffold132|size266076:hsp:73314:3.12.0.1;Parent=scaffold132|size266076:hit:37757:3.12.0.1;Target=TRINITY_DN10230_c0_g1_i2 1299 2522 +;Gap=M1224
scaffold132|size266076	est2genome	match_part	207426	209489	22890	-	.	ID=scaffold132|size266076:hsp:73315:3.12.0.1;Parent=scaffold132|size266076:hit:37757:3.12.0.1;Target=TRINITY_DN10230_c0_g1_i2 2523 4586 +;Gap=M2064
scaffold132|size266076	est2genome	expressed_sequence_match	202521	207357	22616	-	.	ID=scaffold132|size266076:hit:37758:3.12.0.1;Name=TRINITY_DN14237_c0_g3_i1;score=22616
scaffold132|size266076	est2genome	match_part	206761	207357	22616	-	.	ID=scaffold132|size266076:hsp:73316:3.12.0.1;Parent=scaffold132|size266076:hit:37758:3.12.0.1;Target=TRINITY_DN14237_c0_g3_i1 1 597 +;Gap=M597
scaffold132|size266076	est2genome	match_part	202521	206451	22616	-	.	ID=scaffold132|size266076:hsp:73317:3.12.0.1;Parent=scaffold132|size266076:hit:37758:3.12.0.1;Target=TRINITY_DN14237_c0_g3_i1 598 4528 +;Gap=M3931
scaffold132|size266076	est2genome	expressed_sequence_match	207426	212188	22807	-	.	ID=scaffold132|size266076:hit:37759:3.12.0.1;Name=TRINITY_DN10230_c0_g1_i3;score=22807
scaffold132|size266076	est2genome	match_part	210891	212188	22807	-	.	ID=scaffold132|size266076:hsp:73318:3.12.0.1;Parent=scaffold132|size266076:hit:37759:3.12.0.1;Target=TRINITY_DN10230_c0_g1_i3 1 1298 +;Gap=M1298
scaffold132|size266076	est2genome	match_part	208515	210793	22807	-	.	ID=scaffold132|size266076:hsp:73319:3.12.0.1;Parent=scaffold132|size266076:hit:37759:3.12.0.1;Target=TRINITY_DN10230_c0_g1_i3 1299 3577 +;Gap=M2279
scaffold132|size266076	est2genome	match_part	207426	208417	22807	-	.	ID=scaffold132|size266076:hsp:73320:3.12.0.1;Parent=scaffold132|size266076:hit:37759:3.12.0.1;Target=TRINITY_DN10230_c0_g1_i3 3578 4569 +;Gap=M992
scaffold132|size266076	est2genome	expressed_sequence_match	196236	198360	10625	+	.	ID=scaffold132|size266076:hit:37760:3.12.0.1;Name=TRINITY_DN17615_c2_g2_i3;score=10625
scaffold132|size266076	est2genome	match_part	196236	198360	10625	+	.	ID=scaffold132|size266076:hsp:73321:3.12.0.1;Parent=scaffold132|size266076:hit:37760:3.12.0.1;Target=TRINITY_DN17615_c2_g2_i3 109 2233 +;Gap=M2125
scaffold132|size266076	est2genome	expressed_sequence_match	207426	210880	16255	-	.	ID=scaffold132|size266076:hit:37761:3.12.0.1;Name=TRINITY_DN10230_c0_g1_i5;score=16255
scaffold132|size266076	est2genome	match_part	209570	210880	16255	-	.	ID=scaffold132|size266076:hsp:73322:3.12.0.1;Parent=scaffold132|size266076:hit:37761:3.12.0.1;Target=TRINITY_DN10230_c0_g1_i5 28 1338 +;Gap=M1311
scaffold132|size266076	est2genome	match_part	208515	209489	16255	-	.	ID=scaffold132|size266076:hsp:73323:3.12.0.1;Parent=scaffold132|size266076:hit:37761:3.12.0.1;Target=TRINITY_DN10230_c0_g1_i5 1339 2313 +;Gap=M975
scaffold132|size266076	est2genome	match_part	207426	208417	16255	-	.	ID=scaffold132|size266076:hsp:73324:3.12.0.1;Parent=scaffold132|size266076:hit:37761:3.12.0.1;Target=TRINITY_DN10230_c0_g1_i5 2314 3305 +;Gap=M992
scaffold132|size266076	est2genome	expressed_sequence_match	211714	211956	1143	-	.	ID=scaffold132|size266076:hit:37762:3.12.0.1;Name=TRINITY_DN21825_c0_g1_i1;score=1143
scaffold132|size266076	est2genome	match_part	211714	211956	1143	-	.	ID=scaffold132|size266076:hsp:73325:3.12.0.1;Parent=scaffold132|size266076:hit:37762:3.12.0.1;Target=TRINITY_DN21825_c0_g1_i1 1 243 -;Gap=M243
scaffold132|size266076	est2genome	expressed_sequence_match	207247	212875	26336	-	.	ID=scaffold132|size266076:hit:37763:3.12.0.1;Name=TRINITY_DN576_c0_g1_i1;score=26336
scaffold132|size266076	est2genome	match_part	212460	212875	26336	-	.	ID=scaffold132|size266076:hsp:73326:3.12.0.1;Parent=scaffold132|size266076:hit:37763:3.12.0.1;Target=TRINITY_DN576_c0_g1_i1 4873 5288 -;Gap=M416
scaffold132|size266076	est2genome	match_part	210891	212392	26336	-	.	ID=scaffold132|size266076:hsp:73327:3.12.0.1;Parent=scaffold132|size266076:hit:37763:3.12.0.1;Target=TRINITY_DN576_c0_g1_i1 3371 4872 -;Gap=M1502
scaffold132|size266076	est2genome	match_part	209570	210793	26336	-	.	ID=scaffold132|size266076:hsp:73328:3.12.0.1;Parent=scaffold132|size266076:hit:37763:3.12.0.1;Target=TRINITY_DN576_c0_g1_i1 2147 3370 -;Gap=M1224
scaffold132|size266076	est2genome	match_part	208515	209489	26336	-	.	ID=scaffold132|size266076:hsp:73329:3.12.0.1;Parent=scaffold132|size266076:hit:37763:3.12.0.1;Target=TRINITY_DN576_c0_g1_i1 1172 2146 -;Gap=M975
scaffold132|size266076	est2genome	match_part	207247	208417	26336	-	.	ID=scaffold132|size266076:hsp:73330:3.12.0.1;Parent=scaffold132|size266076:hit:37763:3.12.0.1;Target=TRINITY_DN576_c0_g1_i1 1 1171 -;Gap=M1171
scaffold132|size266076	est2genome	expressed_sequence_match	239537	242088	12237	+	.	ID=scaffold132|size266076:hit:37764:3.12.0.1;Name=TRINITY_DN9090_c0_g1_i1;score=12237
scaffold132|size266076	est2genome	match_part	239537	241179	12237	+	.	ID=scaffold132|size266076:hsp:73331:3.12.0.1;Parent=scaffold132|size266076:hit:37764:3.12.0.1;Target=TRINITY_DN9090_c0_g1_i1 1 1643 +;Gap=M1643
scaffold132|size266076	est2genome	match_part	241280	242088	12237	+	.	ID=scaffold132|size266076:hsp:73332:3.12.0.1;Parent=scaffold132|size266076:hit:37764:3.12.0.1;Target=TRINITY_DN9090_c0_g1_i1 1644 2452 +;Gap=M809
scaffold132|size266076	est2genome	expressed_sequence_match	243779	244116	1645	-	.	ID=scaffold132|size266076:hit:37765:3.12.0.1;Name=TRINITY_DN21137_c0_g1_i1;score=1645
scaffold132|size266076	est2genome	match_part	243779	244116	1645	-	.	ID=scaffold132|size266076:hsp:73333:3.12.0.1;Parent=scaffold132|size266076:hit:37765:3.12.0.1;Target=TRINITY_DN21137_c0_g1_i1 1 338 -;Gap=M338
scaffold132|size266076	est2genome	expressed_sequence_match	239518	244954	27173	-	.	ID=scaffold132|size266076:hit:37766:3.12.0.1;Name=TRINITY_DN2711_c0_g1_i2;score=27173
scaffold132|size266076	est2genome	match_part	239518	244954	27173	-	.	ID=scaffold132|size266076:hsp:73334:3.12.0.1;Parent=scaffold132|size266076:hit:37766:3.12.0.1;Target=TRINITY_DN2711_c0_g1_i2 1 5438 +;Gap=M5437
scaffold132|size266076	est2genome	expressed_sequence_match	236097	239518	17098	+	.	ID=scaffold132|size266076:hit:37767:3.12.0.1;Name=TRINITY_DN11199_c0_g2_i1;score=17098
scaffold132|size266076	est2genome	match_part	236097	239518	17098	+	.	ID=scaffold132|size266076:hsp:73335:3.12.0.1;Parent=scaffold132|size266076:hit:37767:3.12.0.1;Target=TRINITY_DN11199_c0_g2_i1 1 3423 +;Gap=M3422
scaffold132|size266076	est2genome	expressed_sequence_match	242231	243208	4302	+	.	ID=scaffold132|size266076:hit:37768:3.12.0.1;Name=TRINITY_DN3844_c0_g2_i1;score=4302
scaffold132|size266076	est2genome	match_part	242231	242979	4302	+	.	ID=scaffold132|size266076:hsp:73336:3.12.0.1;Parent=scaffold132|size266076:hit:37768:3.12.0.1;Target=TRINITY_DN3844_c0_g2_i1 1 749 +;Gap=M749
scaffold132|size266076	est2genome	match_part	243089	243208	4302	+	.	ID=scaffold132|size266076:hsp:73337:3.12.0.1;Parent=scaffold132|size266076:hit:37768:3.12.0.1;Target=TRINITY_DN3844_c0_g2_i1 750 868 +;Gap=M120
scaffold132|size266076	est2genome	expressed_sequence_match	242016	242742	3554	+	.	ID=scaffold132|size266076:hit:37769:3.12.0.1;Name=TRINITY_DN18879_c0_g1_i1;score=3554
scaffold132|size266076	est2genome	match_part	242016	242742	3554	+	.	ID=scaffold132|size266076:hsp:73338:3.12.0.1;Parent=scaffold132|size266076:hit:37769:3.12.0.1;Target=TRINITY_DN18879_c0_g1_i1 1 727 -;Gap=M727
scaffold132|size266076	est2genome	expressed_sequence_match	255750	256181	1754	-	.	ID=scaffold132|size266076:hit:37770:3.12.0.1;Name=TRINITY_DN19045_c0_g1_i1;score=1754
scaffold132|size266076	est2genome	match_part	256003	256181	1754	-	.	ID=scaffold132|size266076:hsp:73339:3.12.0.1;Parent=scaffold132|size266076:hit:37770:3.12.0.1;Target=TRINITY_DN19045_c0_g1_i1 1 179 +;Gap=M179
scaffold132|size266076	est2genome	match_part	255750	255924	1754	-	.	ID=scaffold132|size266076:hsp:73340:3.12.0.1;Parent=scaffold132|size266076:hit:37770:3.12.0.1;Target=TRINITY_DN19045_c0_g1_i1 180 354 +;Gap=M175
scaffold132|size266076	est2genome	expressed_sequence_match	255730	258401	12985	+	.	ID=scaffold132|size266076:hit:37771:3.12.0.1;Name=TRINITY_DN8470_c0_g1_i1;score=12985
scaffold132|size266076	est2genome	match_part	255730	255953	12985	+	.	ID=scaffold132|size266076:hsp:73341:3.12.0.1;Parent=scaffold132|size266076:hit:37771:3.12.0.1;Target=TRINITY_DN8470_c0_g1_i1 3 226 +;Gap=M224
scaffold132|size266076	est2genome	match_part	256026	258401	12985	+	.	ID=scaffold132|size266076:hsp:73342:3.12.0.1;Parent=scaffold132|size266076:hit:37771:3.12.0.1;Target=TRINITY_DN8470_c0_g1_i1 227 2602 +;Gap=M2376
scaffold132|size266076	est2genome	expressed_sequence_match	252637	258610	28967	+	.	ID=scaffold132|size266076:hit:37772:3.12.0.1;Name=TRINITY_DN1687_c0_g1_i1;score=28967
scaffold132|size266076	est2genome	match_part	252637	255953	28967	+	.	ID=scaffold132|size266076:hsp:73343:3.12.0.1;Parent=scaffold132|size266076:hit:37772:3.12.0.1;Target=TRINITY_DN1687_c0_g1_i1 2510 5815 -;Gap=M3317
scaffold132|size266076	est2genome	match_part	256026	257356	28967	+	.	ID=scaffold132|size266076:hsp:73344:3.12.0.1;Parent=scaffold132|size266076:hit:37772:3.12.0.1;Target=TRINITY_DN1687_c0_g1_i1 1179 2509 -;Gap=M1331
scaffold132|size266076	est2genome	match_part	257433	258610	28967	+	.	ID=scaffold132|size266076:hsp:73345:3.12.0.1;Parent=scaffold132|size266076:hit:37772:3.12.0.1;Target=TRINITY_DN1687_c0_g1_i1 1 1178 -;Gap=M1178
scaffold132|size266076	est2genome	expressed_sequence_match	258479	259832	6542	+	.	ID=scaffold132|size266076:hit:37773:3.12.0.1;Name=TRINITY_DN16322_c0_g3_i3;score=6542
scaffold132|size266076	est2genome	match_part	258479	259832	6542	+	.	ID=scaffold132|size266076:hsp:73346:3.12.0.1;Parent=scaffold132|size266076:hit:37773:3.12.0.1;Target=TRINITY_DN16322_c0_g3_i3 216 1568 +;Gap=M1354
scaffold132|size266076	est2genome	expressed_sequence_match	259731	260376	3218	-	.	ID=scaffold132|size266076:hit:37774:3.12.0.1;Name=TRINITY_DN13811_c0_g2_i1;score=3218
scaffold132|size266076	est2genome	match_part	259731	260376	3218	-	.	ID=scaffold132|size266076:hsp:73347:3.12.0.1;Parent=scaffold132|size266076:hit:37774:3.12.0.1;Target=TRINITY_DN13811_c0_g2_i1 1 647 +;Gap=M646
scaffold228|size250950	.	contig	1	251086	.	.	.	ID=scaffold228|size250950;Name=scaffold228|size250950
scaffold228|size250950	maker	gene	54732	56089	.	+	.	ID=CCRYP_016383|size250950-exonerate_est2genome-gene-0.2;Name=CCRYP_016383|size250950-exonerate_est2genome-gene-0.2;Alias=maker-scaffold228|size250950-exonerate_est2genome-gene-0.2;
scaffold228|size250950	maker	mRNA	54732	56089	.	+	.	ID=CCRYP_016383|size250950-exonerate_est2genome-gene-0.2-mRNA-1;Parent=CCRYP_016383|size250950-exonerate_est2genome-gene-0.2;Name=CCRYP_016383|size250950-exonerate_est2genome-gene-0.2-mRNA-1;Alias=maker-scaffold228|size250950-exonerate_est2genome-gene-0.2-mRNA-1;_AED=0.00;_QI=588|-1|1|1|-1|1|1|104|221;_eAED=0.00;score=6754;
scaffold228|size250950	maker	exon	54732	56089	.	+	.	ID=CCRYP_016383-RA|size250950-exonerate_est2genome-gene-0.2-mRNA-1:exon:4858;Parent=CCRYP_016383-RA|size250950-exonerate_est2genome-gene-0.2-mRNA-1;
scaffold228|size250950	maker	five_prime_UTR	54732	55319	.	+	.	ID=CCRYP_016383-RA|size250950-exonerate_est2genome-gene-0.2-mRNA-1:five_prime_utr;Parent=CCRYP_016383-RA|size250950-exonerate_est2genome-gene-0.2-mRNA-1;
scaffold228|size250950	maker	CDS	55320	55985	.	+	0	ID=CCRYP_016383-RA|size250950-exonerate_est2genome-gene-0.2-mRNA-1:cds;Parent=CCRYP_016383-RA|size250950-exonerate_est2genome-gene-0.2-mRNA-1;
scaffold228|size250950	maker	three_prime_UTR	55986	56089	.	+	.	ID=CCRYP_016383-RA|size250950-exonerate_est2genome-gene-0.2-mRNA-1:three_prime_utr;Parent=CCRYP_016383-RA|size250950-exonerate_est2genome-gene-0.2-mRNA-1;
scaffold228|size250950	maker	gene	79954	80398	.	+	.	ID=CCRYP_016387|size250950-exonerate_est2genome-gene-0.4;Name=CCRYP_016387|size250950-exonerate_est2genome-gene-0.4;Alias=maker-scaffold228|size250950-exonerate_est2genome-gene-0.4;
scaffold228|size250950	maker	mRNA	79954	80398	.	+	.	ID=CCRYP_016387|size250950-exonerate_est2genome-gene-0.4-mRNA-1;Parent=CCRYP_016387|size250950-exonerate_est2genome-gene-0.4;Name=CCRYP_016387|size250950-exonerate_est2genome-gene-0.4-mRNA-1;Alias=maker-scaffold228|size250950-exonerate_est2genome-gene-0.4-mRNA-1;_AED=0.00;_QI=61|1|1|1|0|0|2|54|34;_eAED=0.00;score=774;
scaffold228|size250950	maker	exon	79954	80156	.	+	.	ID=CCRYP_016387-RA|size250950-exonerate_est2genome-gene-0.4-mRNA-1:exon:4859;Parent=CCRYP_016387-RA|size250950-exonerate_est2genome-gene-0.4-mRNA-1;
scaffold228|size250950	maker	exon	80382	80398	.	+	.	ID=CCRYP_016387-RA|size250950-exonerate_est2genome-gene-0.4-mRNA-1:exon:4860;Parent=CCRYP_016387-RA|size250950-exonerate_est2genome-gene-0.4-mRNA-1;
scaffold228|size250950	maker	five_prime_UTR	79954	80014	.	+	.	ID=CCRYP_016387-RA|size250950-exonerate_est2genome-gene-0.4-mRNA-1:five_prime_utr;Parent=CCRYP_016387-RA|size250950-exonerate_est2genome-gene-0.4-mRNA-1;
scaffold228|size250950	maker	CDS	80015	80119	.	+	0	ID=CCRYP_016387-RA|size250950-exonerate_est2genome-gene-0.4-mRNA-1:cds;Parent=CCRYP_016387-RA|size250950-exonerate_est2genome-gene-0.4-mRNA-1;
scaffold228|size250950	maker	three_prime_UTR	80120	80156	.	+	.	ID=CCRYP_016387-RA|size250950-exonerate_est2genome-gene-0.4-mRNA-1:three_prime_utr;Parent=CCRYP_016387-RA|size250950-exonerate_est2genome-gene-0.4-mRNA-1;
scaffold228|size250950	maker	three_prime_UTR	80382	80398	.	+	.	ID=CCRYP_016387-RA|size250950-exonerate_est2genome-gene-0.4-mRNA-1:three_prime_utr;Parent=CCRYP_016387-RA|size250950-exonerate_est2genome-gene-0.4-mRNA-1;
scaffold228|size250950	maker	gene	30262	33652	.	+	.	ID=CCRYP_016378|size250950-snap-gene-0.41;Name=CCRYP_016378|size250950-snap-gene-0.41;Alias=maker-scaffold228|size250950-snap-gene-0.41;
scaffold228|size250950	maker	mRNA	30262	33652	.	+	.	ID=CCRYP_016378|size250950-snap-gene-0.41-mRNA-1;Parent=CCRYP_016378|size250950-snap-gene-0.41;Name=CCRYP_016378|size250950-snap-gene-0.41-mRNA-1;Alias=maker-scaffold228|size250950-snap-gene-0.41-mRNA-1;_AED=0.02;_QI=223|1|1|1|0.5|0.33|3|1896|339;_eAED=0.02;
scaffold228|size250950	maker	mRNA	30262	31641	.	+	.	ID=CCRYP_016378|size250950-snap-gene-0.41-mRNA-2;Parent=CCRYP_016378|size250950-snap-gene-0.41;Name=CCRYP_016378|size250950-snap-gene-0.41-mRNA-2;Alias=maker-scaffold228|size250950-snap-gene-0.41-mRNA-2;_AED=0.32;_QI=223|0|0.5|1|0|0.5|2|0|326;_eAED=0.32;
scaffold228|size250950	maker	exon	30262	30587	.	+	.	ID=CCRYP_016378-RB|size250950-snap-gene-0.41-mRNA-1:exon:4861;Parent=CCRYP_016378-RB|size250950-snap-gene-0.41-mRNA-1,CCRYP_016378-RB|size250950-snap-gene-0.41-mRNA-2;
scaffold228|size250950	maker	exon	30725	32816	.	+	.	ID=CCRYP_016378-RB|size250950-snap-gene-0.41-mRNA-1:exon:4862;Parent=CCRYP_016378-RB|size250950-snap-gene-0.41-mRNA-1;
scaffold228|size250950	maker	exon	32932	33652	.	+	.	ID=CCRYP_016378-RB|size250950-snap-gene-0.41-mRNA-1:exon:4863;Parent=CCRYP_016378-RB|size250950-snap-gene-0.41-mRNA-1;
scaffold228|size250950	maker	exon	30764	31641	.	+	.	ID=CCRYP_016378-RA|size250950-snap-gene-0.41-mRNA-2:exon:4864;Parent=CCRYP_016378-RA|size250950-snap-gene-0.41-mRNA-2;
scaffold228|size250950	maker	five_prime_UTR	30262	30484	.	+	.	ID=CCRYP_016378-RB|size250950-snap-gene-0.41-mRNA-1:five_prime_utr;Parent=CCRYP_016378-RB|size250950-snap-gene-0.41-mRNA-1;
scaffold228|size250950	maker	CDS	30485	30587	.	+	0	ID=CCRYP_016378-RB|size250950-snap-gene-0.41-mRNA-1:cds;Parent=CCRYP_016378-RB|size250950-snap-gene-0.41-mRNA-1;
scaffold228|size250950	maker	CDS	30725	31641	.	+	2	ID=CCRYP_016378-RB|size250950-snap-gene-0.41-mRNA-1:cds;Parent=CCRYP_016378-RB|size250950-snap-gene-0.41-mRNA-1;
scaffold228|size250950	maker	three_prime_UTR	31642	32816	.	+	.	ID=CCRYP_016378-RB|size250950-snap-gene-0.41-mRNA-1:three_prime_utr;Parent=CCRYP_016378-RB|size250950-snap-gene-0.41-mRNA-1;
scaffold228|size250950	maker	three_prime_UTR	32932	33652	.	+	.	ID=CCRYP_016378-RB|size250950-snap-gene-0.41-mRNA-1:three_prime_utr;Parent=CCRYP_016378-RB|size250950-snap-gene-0.41-mRNA-1;
scaffold228|size250950	maker	five_prime_UTR	30262	30484	.	+	.	ID=CCRYP_016378-RA|size250950-snap-gene-0.41-mRNA-2:five_prime_utr;Parent=CCRYP_016378-RA|size250950-snap-gene-0.41-mRNA-2;
scaffold228|size250950	maker	CDS	30485	30587	.	+	0	ID=CCRYP_016378-RA|size250950-snap-gene-0.41-mRNA-2:cds;Parent=CCRYP_016378-RA|size250950-snap-gene-0.41-mRNA-2;
scaffold228|size250950	maker	CDS	30764	31641	.	+	2	ID=CCRYP_016378-RA|size250950-snap-gene-0.41-mRNA-2:cds;Parent=CCRYP_016378-RA|size250950-snap-gene-0.41-mRNA-2;
scaffold228|size250950	maker	gene	9204	18563	.	+	.	ID=CCRYP_016373|size250950-augustus-gene-0.1;Name=CCRYP_016373|size250950-augustus-gene-0.1;Alias=maker-scaffold228|size250950-augustus-gene-0.1;
scaffold228|size250950	maker	mRNA	9204	17217	.	+	.	ID=CCRYP_016373|size250950-augustus-gene-0.1-mRNA-1;Parent=CCRYP_016373|size250950-augustus-gene-0.1;Name=CCRYP_016373|size250950-augustus-gene-0.1-mRNA-1;Alias=maker-scaffold228|size250950-augustus-gene-0.1-mRNA-1;_AED=0.23;_QI=91|1|1|1|0.71|0.62|8|5682|412;_eAED=0.23;
scaffold228|size250950	maker	mRNA	9204	17217	.	+	.	ID=CCRYP_016373|size250950-augustus-gene-0.1-mRNA-2;Parent=CCRYP_016373|size250950-augustus-gene-0.1;Name=CCRYP_016373|size250950-augustus-gene-0.1-mRNA-2;Alias=maker-scaffold228|size250950-augustus-gene-0.1-mRNA-2;_AED=0.23;_QI=91|1|1|1|0.66|0.42|7|6391|207;_eAED=0.23;
scaffold228|size250950	maker	mRNA	9515	17217	.	+	.	ID=CCRYP_016373|size250950-augustus-gene-0.1-mRNA-3;Parent=CCRYP_016373|size250950-augustus-gene-0.1;Name=CCRYP_016373|size250950-augustus-gene-0.1-mRNA-3;Alias=maker-scaffold228|size250950-augustus-gene-0.1-mRNA-3;_AED=0.22;_QI=994|1|1|1|0.6|0.33|6|5682|193;_eAED=0.22;
scaffold228|size250950	maker	mRNA	16117	18563	.	+	.	ID=CCRYP_016373|size250950-augustus-gene-0.1-mRNA-4;Parent=CCRYP_016373|size250950-augustus-gene-0.1;Name=CCRYP_016373|size250950-augustus-gene-0.1-mRNA-4;Alias=maker-scaffold228|size250950-augustus-gene-0.1-mRNA-4;_AED=0.41;_QI=0|0.5|0|1|1|1|3|0|754;_eAED=0.41;
scaffold228|size250950	maker	exon	9204	9537	.	+	.	ID=CCRYP_016373-RA|size250950-augustus-gene-0.1-mRNA-1:exon:4865;Parent=CCRYP_016373-RA|size250950-augustus-gene-0.1-mRNA-1,CCRYP_016373-RA|size250950-augustus-gene-0.1-mRNA-2;
scaffold228|size250950	maker	exon	10001	10258	.	+	.	ID=CCRYP_016373-RA|size250950-augustus-gene-0.1-mRNA-1:exon:4866;Parent=CCRYP_016373-RA|size250950-augustus-gene-0.1-mRNA-1,CCRYP_016373-RA|size250950-augustus-gene-0.1-mRNA-2;
scaffold228|size250950	maker	exon	10331	10449	.	+	.	ID=CCRYP_016373-RA|size250950-augustus-gene-0.1-mRNA-1:exon:4867;Parent=CCRYP_016373-RA|size250950-augustus-gene-0.1-mRNA-1;
scaffold228|size250950	maker	exon	10544	10773	.	+	.	ID=CCRYP_016373-RA|size250950-augustus-gene-0.1-mRNA-1:exon:4868;Parent=CCRYP_016373-RA|size250950-augustus-gene-0.1-mRNA-1;
scaffold228|size250950	maker	exon	10858	10969	.	+	.	ID=CCRYP_016373-RA|size250950-augustus-gene-0.1-mRNA-1:exon:4869;Parent=CCRYP_016373-RA|size250950-augustus-gene-0.1-mRNA-1,CCRYP_016373-RA|size250950-augustus-gene-0.1-mRNA-2,CCRYP_016373-RA|size250950-augustus-gene-0.1-mRNA-3;
scaffold228|size250950	maker	exon	11047	14961	.	+	.	ID=CCRYP_016373-RA|size250950-augustus-gene-0.1-mRNA-1:exon:4870;Parent=CCRYP_016373-RA|size250950-augustus-gene-0.1-mRNA-1,CCRYP_016373-RA|size250950-augustus-gene-0.1-mRNA-2,CCRYP_016373-RA|size250950-augustus-gene-0.1-mRNA-3;
scaffold228|size250950	maker	exon	15076	15994	.	+	.	ID=CCRYP_016373-RA|size250950-augustus-gene-0.1-mRNA-1:exon:4871;Parent=CCRYP_016373-RA|size250950-augustus-gene-0.1-mRNA-1,CCRYP_016373-RA|size250950-augustus-gene-0.1-mRNA-2,CCRYP_016373-RA|size250950-augustus-gene-0.1-mRNA-3;
scaffold228|size250950	maker	exon	16093	17217	.	+	.	ID=CCRYP_016373-RA|size250950-augustus-gene-0.1-mRNA-1:exon:4872;Parent=CCRYP_016373-RA|size250950-augustus-gene-0.1-mRNA-1,CCRYP_016373-RA|size250950-augustus-gene-0.1-mRNA-2,CCRYP_016373-RA|size250950-augustus-gene-0.1-mRNA-3;
scaffold228|size250950	maker	exon	10331	10773	.	+	.	ID=CCRYP_016373-RB|size250950-augustus-gene-0.1-mRNA-2:exon:4873;Parent=CCRYP_016373-RB|size250950-augustus-gene-0.1-mRNA-2,CCRYP_016373-RB|size250950-augustus-gene-0.1-mRNA-3;
scaffold228|size250950	maker	exon	9515	10258	.	+	.	ID=CCRYP_016373-RC|size250950-augustus-gene-0.1-mRNA-3:exon:4874;Parent=CCRYP_016373-RC|size250950-augustus-gene-0.1-mRNA-3;
scaffold228|size250950	maker	exon	16117	17174	.	+	.	ID=CCRYP_016373-RD|size250950-augustus-gene-0.1-mRNA-4:exon:4875;Parent=CCRYP_016373-RD|size250950-augustus-gene-0.1-mRNA-4;
scaffold228|size250950	maker	exon	17264	17748	.	+	.	ID=CCRYP_016373-RD|size250950-augustus-gene-0.1-mRNA-4:exon:4876;Parent=CCRYP_016373-RD|size250950-augustus-gene-0.1-mRNA-4;
scaffold228|size250950	maker	exon	17842	18563	.	+	.	ID=CCRYP_016373-RD|size250950-augustus-gene-0.1-mRNA-4:exon:4877;Parent=CCRYP_016373-RD|size250950-augustus-gene-0.1-mRNA-4;
scaffold228|size250950	maker	five_prime_UTR	9204	9294	.	+	.	ID=CCRYP_016373-RA|size250950-augustus-gene-0.1-mRNA-1:five_prime_utr;Parent=CCRYP_016373-RA|size250950-augustus-gene-0.1-mRNA-1;
scaffold228|size250950	maker	CDS	9295	9537	.	+	0	ID=CCRYP_016373-RA|size250950-augustus-gene-0.1-mRNA-1:cds;Parent=CCRYP_016373-RA|size250950-augustus-gene-0.1-mRNA-1;
scaffold228|size250950	maker	CDS	10001	10258	.	+	0	ID=CCRYP_016373-RA|size250950-augustus-gene-0.1-mRNA-1:cds;Parent=CCRYP_016373-RA|size250950-augustus-gene-0.1-mRNA-1;
scaffold228|size250950	maker	CDS	10331	10449	.	+	0	ID=CCRYP_016373-RA|size250950-augustus-gene-0.1-mRNA-1:cds;Parent=CCRYP_016373-RA|size250950-augustus-gene-0.1-mRNA-1;
scaffold228|size250950	maker	CDS	10544	10773	.	+	1	ID=CCRYP_016373-RA|size250950-augustus-gene-0.1-mRNA-1:cds;Parent=CCRYP_016373-RA|size250950-augustus-gene-0.1-mRNA-1;
scaffold228|size250950	maker	CDS	10858	10969	.	+	2	ID=CCRYP_016373-RA|size250950-augustus-gene-0.1-mRNA-1:cds;Parent=CCRYP_016373-RA|size250950-augustus-gene-0.1-mRNA-1;
scaffold228|size250950	maker	CDS	11047	11323	.	+	1	ID=CCRYP_016373-RA|size250950-augustus-gene-0.1-mRNA-1:cds;Parent=CCRYP_016373-RA|size250950-augustus-gene-0.1-mRNA-1;
scaffold228|size250950	maker	three_prime_UTR	11324	14961	.	+	.	ID=CCRYP_016373-RA|size250950-augustus-gene-0.1-mRNA-1:three_prime_utr;Parent=CCRYP_016373-RA|size250950-augustus-gene-0.1-mRNA-1;
scaffold228|size250950	maker	three_prime_UTR	15076	15994	.	+	.	ID=CCRYP_016373-RA|size250950-augustus-gene-0.1-mRNA-1:three_prime_utr;Parent=CCRYP_016373-RA|size250950-augustus-gene-0.1-mRNA-1;
scaffold228|size250950	maker	three_prime_UTR	16093	17217	.	+	.	ID=CCRYP_016373-RA|size250950-augustus-gene-0.1-mRNA-1:three_prime_utr;Parent=CCRYP_016373-RA|size250950-augustus-gene-0.1-mRNA-1;
scaffold228|size250950	maker	five_prime_UTR	9204	9294	.	+	.	ID=CCRYP_016373-RB|size250950-augustus-gene-0.1-mRNA-2:five_prime_utr;Parent=CCRYP_016373-RB|size250950-augustus-gene-0.1-mRNA-2;
scaffold228|size250950	maker	CDS	9295	9537	.	+	0	ID=CCRYP_016373-RB|size250950-augustus-gene-0.1-mRNA-2:cds;Parent=CCRYP_016373-RB|size250950-augustus-gene-0.1-mRNA-2;
scaffold228|size250950	maker	CDS	10001	10258	.	+	0	ID=CCRYP_016373-RB|size250950-augustus-gene-0.1-mRNA-2:cds;Parent=CCRYP_016373-RB|size250950-augustus-gene-0.1-mRNA-2;
scaffold228|size250950	maker	CDS	10331	10453	.	+	0	ID=CCRYP_016373-RB|size250950-augustus-gene-0.1-mRNA-2:cds;Parent=CCRYP_016373-RB|size250950-augustus-gene-0.1-mRNA-2;
scaffold228|size250950	maker	three_prime_UTR	10454	10773	.	+	.	ID=CCRYP_016373-RB|size250950-augustus-gene-0.1-mRNA-2:three_prime_utr;Parent=CCRYP_016373-RB|size250950-augustus-gene-0.1-mRNA-2;
scaffold228|size250950	maker	three_prime_UTR	10858	10969	.	+	.	ID=CCRYP_016373-RB|size250950-augustus-gene-0.1-mRNA-2:three_prime_utr;Parent=CCRYP_016373-RB|size250950-augustus-gene-0.1-mRNA-2;
scaffold228|size250950	maker	three_prime_UTR	11047	14961	.	+	.	ID=CCRYP_016373-RB|size250950-augustus-gene-0.1-mRNA-2:three_prime_utr;Parent=CCRYP_016373-RB|size250950-augustus-gene-0.1-mRNA-2;
scaffold228|size250950	maker	three_prime_UTR	15076	15994	.	+	.	ID=CCRYP_016373-RB|size250950-augustus-gene-0.1-mRNA-2:three_prime_utr;Parent=CCRYP_016373-RB|size250950-augustus-gene-0.1-mRNA-2;
scaffold228|size250950	maker	three_prime_UTR	16093	17217	.	+	.	ID=CCRYP_016373-RB|size250950-augustus-gene-0.1-mRNA-2:three_prime_utr;Parent=CCRYP_016373-RB|size250950-augustus-gene-0.1-mRNA-2;
scaffold228|size250950	maker	five_prime_UTR	9515	10258	.	+	.	ID=CCRYP_016373-RC|size250950-augustus-gene-0.1-mRNA-3:five_prime_utr;Parent=CCRYP_016373-RC|size250950-augustus-gene-0.1-mRNA-3;
scaffold228|size250950	maker	five_prime_UTR	10331	10580	.	+	.	ID=CCRYP_016373-RC|size250950-augustus-gene-0.1-mRNA-3:five_prime_utr;Parent=CCRYP_016373-RC|size250950-augustus-gene-0.1-mRNA-3;
scaffold228|size250950	maker	CDS	10581	10773	.	+	0	ID=CCRYP_016373-RC|size250950-augustus-gene-0.1-mRNA-3:cds;Parent=CCRYP_016373-RC|size250950-augustus-gene-0.1-mRNA-3;
scaffold228|size250950	maker	CDS	10858	10969	.	+	2	ID=CCRYP_016373-RC|size250950-augustus-gene-0.1-mRNA-3:cds;Parent=CCRYP_016373-RC|size250950-augustus-gene-0.1-mRNA-3;
scaffold228|size250950	maker	CDS	11047	11323	.	+	1	ID=CCRYP_016373-RC|size250950-augustus-gene-0.1-mRNA-3:cds;Parent=CCRYP_016373-RC|size250950-augustus-gene-0.1-mRNA-3;
scaffold228|size250950	maker	three_prime_UTR	11324	14961	.	+	.	ID=CCRYP_016373-RC|size250950-augustus-gene-0.1-mRNA-3:three_prime_utr;Parent=CCRYP_016373-RC|size250950-augustus-gene-0.1-mRNA-3;
scaffold228|size250950	maker	three_prime_UTR	15076	15994	.	+	.	ID=CCRYP_016373-RC|size250950-augustus-gene-0.1-mRNA-3:three_prime_utr;Parent=CCRYP_016373-RC|size250950-augustus-gene-0.1-mRNA-3;
scaffold228|size250950	maker	three_prime_UTR	16093	17217	.	+	.	ID=CCRYP_016373-RC|size250950-augustus-gene-0.1-mRNA-3:three_prime_utr;Parent=CCRYP_016373-RC|size250950-augustus-gene-0.1-mRNA-3;
scaffold228|size250950	maker	CDS	16117	17174	.	+	0	ID=CCRYP_016373-RD|size250950-augustus-gene-0.1-mRNA-4:cds;Parent=CCRYP_016373-RD|size250950-augustus-gene-0.1-mRNA-4;
scaffold228|size250950	maker	CDS	17264	17748	.	+	1	ID=CCRYP_016373-RD|size250950-augustus-gene-0.1-mRNA-4:cds;Parent=CCRYP_016373-RD|size250950-augustus-gene-0.1-mRNA-4;
scaffold228|size250950	maker	CDS	17842	18563	.	+	2	ID=CCRYP_016373-RD|size250950-augustus-gene-0.1-mRNA-4:cds;Parent=CCRYP_016373-RD|size250950-augustus-gene-0.1-mRNA-4;
scaffold228|size250950	maker	gene	75206	75991	.	+	.	ID=CCRYP_016385|size250950-processed-gene-0.23;Name=CCRYP_016385|size250950-processed-gene-0.23;Alias=snap_masked-scaffold228|size250950-processed-gene-0.23;
scaffold228|size250950	maker	mRNA	75206	75991	.	+	.	ID=CCRYP_016385|size250950-processed-gene-0.23-mRNA-1;Parent=CCRYP_016385|size250950-processed-gene-0.23;Name=CCRYP_016385|size250950-processed-gene-0.23-mRNA-1;Alias=snap_masked-scaffold228|size250950-processed-gene-0.23-mRNA-1;_AED=0.32;_QI=0|-1|0|1|-1|1|1|0|261;_eAED=0.32;
scaffold228|size250950	maker	exon	75206	75991	.	+	.	ID=CCRYP_016385-RA|size250950-processed-gene-0.23-mRNA-1:exon:4878;Parent=CCRYP_016385-RA|size250950-processed-gene-0.23-mRNA-1;
scaffold228|size250950	maker	CDS	75206	75991	.	+	0	ID=CCRYP_016385-RA|size250950-processed-gene-0.23-mRNA-1:cds;Parent=CCRYP_016385-RA|size250950-processed-gene-0.23-mRNA-1;
scaffold228|size250950	maker	gene	73935	74663	.	+	.	ID=CCRYP_016384|size250950-exonerate_protein2genome-gene-0.18;Name=CCRYP_016384|size250950-exonerate_protein2genome-gene-0.18;Alias=maker-scaffold228|size250950-exonerate_protein2genome-gene-0.18;
scaffold228|size250950	maker	mRNA	73935	74663	.	+	.	ID=CCRYP_016384|size250950-exonerate_protein2genome-gene-0.18-mRNA-1;Parent=CCRYP_016384|size250950-exonerate_protein2genome-gene-0.18;Name=CCRYP_016384|size250950-exonerate_protein2genome-gene-0.18-mRNA-1;Alias=maker-scaffold228|size250950-exonerate_protein2genome-gene-0.18-mRNA-1;_AED=0.34;_QI=0|0|0|1|0|0|2|0|232;_eAED=0.34;score=699;
scaffold228|size250950	maker	exon	73935	74130	.	+	.	ID=CCRYP_016384-RA|size250950-exonerate_protein2genome-gene-0.18-mRNA-1:exon:4879;Parent=CCRYP_016384-RA|size250950-exonerate_protein2genome-gene-0.18-mRNA-1;
scaffold228|size250950	maker	exon	74161	74663	.	+	.	ID=CCRYP_016384-RA|size250950-exonerate_protein2genome-gene-0.18-mRNA-1:exon:4880;Parent=CCRYP_016384-RA|size250950-exonerate_protein2genome-gene-0.18-mRNA-1;
scaffold228|size250950	maker	CDS	73935	74130	.	+	0	ID=CCRYP_016384-RA|size250950-exonerate_protein2genome-gene-0.18-mRNA-1:cds;Parent=CCRYP_016384-RA|size250950-exonerate_protein2genome-gene-0.18-mRNA-1;
scaffold228|size250950	maker	CDS	74161	74663	.	+	2	ID=CCRYP_016384-RA|size250950-exonerate_protein2genome-gene-0.18-mRNA-1:cds;Parent=CCRYP_016384-RA|size250950-exonerate_protein2genome-gene-0.18-mRNA-1;
scaffold228|size250950	maker	gene	5380	9120	.	+	.	ID=CCRYP_016371|size250950-processed-gene-0.11;Name=CCRYP_016371|size250950-processed-gene-0.11;Alias=snap_masked-scaffold228|size250950-processed-gene-0.11;
scaffold228|size250950	maker	mRNA	5380	9120	.	+	.	ID=CCRYP_016371|size250950-processed-gene-0.11-mRNA-1;Parent=CCRYP_016371|size250950-processed-gene-0.11;Name=CCRYP_016371|size250950-processed-gene-0.11-mRNA-1;Alias=snap_masked-scaffold228|size250950-processed-gene-0.11-mRNA-1;_AED=0.36;_QI=179|1|1|1|1|1|2|1116|791;_eAED=0.36;
scaffold228|size250950	maker	exon	5380	7377	.	+	.	ID=CCRYP_016371-RA|size250950-processed-gene-0.11-mRNA-1:exon:4881;Parent=CCRYP_016371-RA|size250950-processed-gene-0.11-mRNA-1;
scaffold228|size250950	maker	exon	7448	9120	.	+	.	ID=CCRYP_016371-RA|size250950-processed-gene-0.11-mRNA-1:exon:4882;Parent=CCRYP_016371-RA|size250950-processed-gene-0.11-mRNA-1;
scaffold228|size250950	maker	five_prime_UTR	5380	5558	.	+	.	ID=CCRYP_016371-RA|size250950-processed-gene-0.11-mRNA-1:five_prime_utr;Parent=CCRYP_016371-RA|size250950-processed-gene-0.11-mRNA-1;
scaffold228|size250950	maker	CDS	5559	7377	.	+	0	ID=CCRYP_016371-RA|size250950-processed-gene-0.11-mRNA-1:cds;Parent=CCRYP_016371-RA|size250950-processed-gene-0.11-mRNA-1;
scaffold228|size250950	maker	CDS	7448	8004	.	+	2	ID=CCRYP_016371-RA|size250950-processed-gene-0.11-mRNA-1:cds;Parent=CCRYP_016371-RA|size250950-processed-gene-0.11-mRNA-1;
scaffold228|size250950	maker	three_prime_UTR	8005	9120	.	+	.	ID=CCRYP_016371-RA|size250950-processed-gene-0.11-mRNA-1:three_prime_utr;Parent=CCRYP_016371-RA|size250950-processed-gene-0.11-mRNA-1;
scaffold228|size250950	maker	gene	7855	9259	.	-	.	ID=CCRYP_016372|size250950-exonerate_est2genome-gene-0.6;Name=CCRYP_016372|size250950-exonerate_est2genome-gene-0.6;Alias=maker-scaffold228|size250950-exonerate_est2genome-gene-0.6;
scaffold228|size250950	maker	mRNA	7855	9259	.	-	.	ID=CCRYP_016372|size250950-exonerate_est2genome-gene-0.6-mRNA-1;Parent=CCRYP_016372|size250950-exonerate_est2genome-gene-0.6;Name=CCRYP_016372|size250950-exonerate_est2genome-gene-0.6-mRNA-1;Alias=maker-scaffold228|size250950-exonerate_est2genome-gene-0.6-mRNA-1;_AED=0.00;_QI=302|-1|1|1|-1|1|1|185|305;_eAED=0.00;score=7025;
scaffold228|size250950	maker	exon	7855	9259	.	-	.	ID=CCRYP_016372-RA|size250950-exonerate_est2genome-gene-0.6-mRNA-1:exon:4883;Parent=CCRYP_016372-RA|size250950-exonerate_est2genome-gene-0.6-mRNA-1;
scaffold228|size250950	maker	five_prime_UTR	8958	9259	.	-	.	ID=CCRYP_016372-RA|size250950-exonerate_est2genome-gene-0.6-mRNA-1:five_prime_utr;Parent=CCRYP_016372-RA|size250950-exonerate_est2genome-gene-0.6-mRNA-1;
scaffold228|size250950	maker	CDS	8040	8957	.	-	0	ID=CCRYP_016372-RA|size250950-exonerate_est2genome-gene-0.6-mRNA-1:cds;Parent=CCRYP_016372-RA|size250950-exonerate_est2genome-gene-0.6-mRNA-1;
scaffold228|size250950	maker	three_prime_UTR	7855	8039	.	-	.	ID=CCRYP_016372-RA|size250950-exonerate_est2genome-gene-0.6-mRNA-1:three_prime_utr;Parent=CCRYP_016372-RA|size250950-exonerate_est2genome-gene-0.6-mRNA-1;
scaffold228|size250950	maker	gene	31868	33630	.	-	.	ID=CCRYP_016379|size250950-snap-gene-0.46;Name=CCRYP_016379|size250950-snap-gene-0.46;Alias=maker-scaffold228|size250950-snap-gene-0.46;
scaffold228|size250950	maker	mRNA	31868	33630	.	-	.	ID=CCRYP_016379|size250950-snap-gene-0.46-mRNA-1;Parent=CCRYP_016379|size250950-snap-gene-0.46;Name=CCRYP_016379|size250950-snap-gene-0.46-mRNA-1;Alias=maker-scaffold228|size250950-snap-gene-0.46-mRNA-1;_AED=0.01;_QI=173|1|1|1|1|1|2|128|448;_eAED=0.01;
scaffold228|size250950	maker	exon	31868	32816	.	-	.	ID=CCRYP_016379-RA|size250950-snap-gene-0.46-mRNA-1:exon:4885;Parent=CCRYP_016379-RA|size250950-snap-gene-0.46-mRNA-1;
scaffold228|size250950	maker	exon	32932	33630	.	-	.	ID=CCRYP_016379-RA|size250950-snap-gene-0.46-mRNA-1:exon:4884;Parent=CCRYP_016379-RA|size250950-snap-gene-0.46-mRNA-1;
scaffold228|size250950	maker	five_prime_UTR	33458	33630	.	-	.	ID=CCRYP_016379-RA|size250950-snap-gene-0.46-mRNA-1:five_prime_utr;Parent=CCRYP_016379-RA|size250950-snap-gene-0.46-mRNA-1;
scaffold228|size250950	maker	CDS	32932	33457	.	-	0	ID=CCRYP_016379-RA|size250950-snap-gene-0.46-mRNA-1:cds;Parent=CCRYP_016379-RA|size250950-snap-gene-0.46-mRNA-1;
scaffold228|size250950	maker	CDS	31996	32816	.	-	2	ID=CCRYP_016379-RA|size250950-snap-gene-0.46-mRNA-1:cds;Parent=CCRYP_016379-RA|size250950-snap-gene-0.46-mRNA-1;
scaffold228|size250950	maker	three_prime_UTR	31868	31995	.	-	.	ID=CCRYP_016379-RA|size250950-snap-gene-0.46-mRNA-1:three_prime_utr;Parent=CCRYP_016379-RA|size250950-snap-gene-0.46-mRNA-1;
scaffold228|size250950	maker	gene	11119	12241	.	-	.	ID=CCRYP_016374|size250950-snap-gene-0.42;Name=CCRYP_016374|size250950-snap-gene-0.42;Alias=maker-scaffold228|size250950-snap-gene-0.42;
scaffold228|size250950	maker	mRNA	11119	12241	.	-	.	ID=CCRYP_016374|size250950-snap-gene-0.42-mRNA-1;Parent=CCRYP_016374|size250950-snap-gene-0.42;Name=CCRYP_016374|size250950-snap-gene-0.42-mRNA-1;Alias=maker-scaffold228|size250950-snap-gene-0.42-mRNA-1;_AED=0.03;_QI=0|1|0.5|1|0|0|2|798|75;_eAED=0.03;
scaffold228|size250950	maker	exon	11119	12050	.	-	.	ID=CCRYP_016374-RA|size250950-snap-gene-0.42-mRNA-1:exon:4887;Parent=CCRYP_016374-RA|size250950-snap-gene-0.42-mRNA-1;
scaffold228|size250950	maker	exon	12148	12241	.	-	.	ID=CCRYP_016374-RA|size250950-snap-gene-0.42-mRNA-1:exon:4886;Parent=CCRYP_016374-RA|size250950-snap-gene-0.42-mRNA-1;
scaffold228|size250950	maker	CDS	12148	12241	.	-	0	ID=CCRYP_016374-RA|size250950-snap-gene-0.42-mRNA-1:cds;Parent=CCRYP_016374-RA|size250950-snap-gene-0.42-mRNA-1;
scaffold228|size250950	maker	CDS	11917	12050	.	-	2	ID=CCRYP_016374-RA|size250950-snap-gene-0.42-mRNA-1:cds;Parent=CCRYP_016374-RA|size250950-snap-gene-0.42-mRNA-1;
scaffold228|size250950	maker	three_prime_UTR	11119	11916	.	-	.	ID=CCRYP_016374-RA|size250950-snap-gene-0.42-mRNA-1:three_prime_utr;Parent=CCRYP_016374-RA|size250950-snap-gene-0.42-mRNA-1;
scaffold228|size250950	maker	gene	376	1199	.	-	.	ID=CCRYP_016370|size250950-exonerate_est2genome-gene-0.5;Name=CCRYP_016370|size250950-exonerate_est2genome-gene-0.5;Alias=maker-scaffold228|size250950-exonerate_est2genome-gene-0.5;
scaffold228|size250950	maker	mRNA	376	1199	.	-	.	ID=CCRYP_016370|size250950-exonerate_est2genome-gene-0.5-mRNA-1;Parent=CCRYP_016370|size250950-exonerate_est2genome-gene-0.5;Name=CCRYP_016370|size250950-exonerate_est2genome-gene-0.5-mRNA-1;Alias=maker-scaffold228|size250950-exonerate_est2genome-gene-0.5-mRNA-1;_AED=0.04;_QI=346|1|0.5|1|0|0|2|0|134;_eAED=0.04;score=748;
scaffold228|size250950	maker	exon	973	1199	.	-	.	ID=CCRYP_016370-RA|size250950-exonerate_est2genome-gene-0.5-mRNA-1:exon:4889;Parent=CCRYP_016370-RA|size250950-exonerate_est2genome-gene-0.5-mRNA-1;
scaffold228|size250950	maker	exon	376	896	.	-	.	ID=CCRYP_016370-RA|size250950-exonerate_est2genome-gene-0.5-mRNA-1:exon:4888;Parent=CCRYP_016370-RA|size250950-exonerate_est2genome-gene-0.5-mRNA-1;
scaffold228|size250950	maker	five_prime_UTR	973	1199	.	-	.	ID=CCRYP_016370-RA|size250950-exonerate_est2genome-gene-0.5-mRNA-1:five_prime_utr;Parent=CCRYP_016370-RA|size250950-exonerate_est2genome-gene-0.5-mRNA-1;
scaffold228|size250950	maker	five_prime_UTR	778	896	.	-	.	ID=CCRYP_016370-RA|size250950-exonerate_est2genome-gene-0.5-mRNA-1:five_prime_utr;Parent=CCRYP_016370-RA|size250950-exonerate_est2genome-gene-0.5-mRNA-1;
scaffold228|size250950	maker	CDS	376	777	.	-	0	ID=CCRYP_016370-RA|size250950-exonerate_est2genome-gene-0.5-mRNA-1:cds;Parent=CCRYP_016370-RA|size250950-exonerate_est2genome-gene-0.5-mRNA-1;
scaffold228|size250950	maker	gene	14249	15411	.	-	.	ID=CCRYP_016375|size250950-snap-gene-0.43;Name=CCRYP_016375|size250950-snap-gene-0.43;Alias=maker-scaffold228|size250950-snap-gene-0.43;
scaffold228|size250950	maker	mRNA	14249	15411	.	-	.	ID=CCRYP_016375|size250950-snap-gene-0.43-mRNA-1;Parent=CCRYP_016375|size250950-snap-gene-0.43;Name=CCRYP_016375|size250950-snap-gene-0.43-mRNA-1;Alias=maker-scaffold228|size250950-snap-gene-0.43-mRNA-1;_AED=0.05;_QI=149|1|1|1|1|1|2|339|186;_eAED=0.05;
scaffold228|size250950	maker	exon	14249	14961	.	-	.	ID=CCRYP_016375-RA|size250950-snap-gene-0.43-mRNA-1:exon:4891;Parent=CCRYP_016375-RA|size250950-snap-gene-0.43-mRNA-1;
scaffold228|size250950	maker	exon	15076	15411	.	-	.	ID=CCRYP_016375-RA|size250950-snap-gene-0.43-mRNA-1:exon:4890;Parent=CCRYP_016375-RA|size250950-snap-gene-0.43-mRNA-1;
scaffold228|size250950	maker	five_prime_UTR	15263	15411	.	-	.	ID=CCRYP_016375-RA|size250950-snap-gene-0.43-mRNA-1:five_prime_utr;Parent=CCRYP_016375-RA|size250950-snap-gene-0.43-mRNA-1;
scaffold228|size250950	maker	CDS	15076	15262	.	-	0	ID=CCRYP_016375-RA|size250950-snap-gene-0.43-mRNA-1:cds;Parent=CCRYP_016375-RA|size250950-snap-gene-0.43-mRNA-1;
scaffold228|size250950	maker	CDS	14588	14961	.	-	2	ID=CCRYP_016375-RA|size250950-snap-gene-0.43-mRNA-1:cds;Parent=CCRYP_016375-RA|size250950-snap-gene-0.43-mRNA-1;
scaffold228|size250950	maker	three_prime_UTR	14249	14587	.	-	.	ID=CCRYP_016375-RA|size250950-snap-gene-0.43-mRNA-1:three_prime_utr;Parent=CCRYP_016375-RA|size250950-snap-gene-0.43-mRNA-1;
scaffold228|size250950	maker	gene	42762	44886	.	-	.	ID=CCRYP_016380|size250950-exonerate_est2genome-gene-0.10;Name=CCRYP_016380|size250950-exonerate_est2genome-gene-0.10;Alias=maker-scaffold228|size250950-exonerate_est2genome-gene-0.10;
scaffold228|size250950	maker	mRNA	42762	44886	.	-	.	ID=CCRYP_016380|size250950-exonerate_est2genome-gene-0.10-mRNA-1;Parent=CCRYP_016380|size250950-exonerate_est2genome-gene-0.10;Name=CCRYP_016380|size250950-exonerate_est2genome-gene-0.10-mRNA-1;Alias=maker-scaffold228|size250950-exonerate_est2genome-gene-0.10-mRNA-1;_AED=0.09;_QI=166|1|1|1|1|1|5|193|454;_eAED=0.09;score=8546;
scaffold228|size250950	maker	mRNA	42765	44886	.	-	.	ID=CCRYP_016380|size250950-exonerate_est2genome-gene-0.10-mRNA-2;Parent=CCRYP_016380|size250950-exonerate_est2genome-gene-0.10;Name=CCRYP_016380|size250950-exonerate_est2genome-gene-0.10-mRNA-2;Alias=maker-scaffold228|size250950-exonerate_est2genome-gene-0.10-mRNA-2;_AED=0.06;_QI=166|1|1|1|1|0.75|4|830|275;_eAED=0.06;score=1824;
scaffold228|size250950	maker	exon	43330	44042	.	-	.	ID=CCRYP_016380-RB|size250950-exonerate_est2genome-gene-0.10-mRNA-2:exon:4898;Parent=CCRYP_016380-RB|size250950-exonerate_est2genome-gene-0.10-mRNA-2;
scaffold228|size250950	maker	exon	42765	43244	.	-	.	ID=CCRYP_016380-RB|size250950-exonerate_est2genome-gene-0.10-mRNA-2:exon:4897;Parent=CCRYP_016380-RB|size250950-exonerate_est2genome-gene-0.10-mRNA-2;
scaffold228|size250950	maker	exon	44574	44886	.	-	.	ID=CCRYP_016380-RA|size250950-exonerate_est2genome-gene-0.10-mRNA-1:exon:4896;Parent=CCRYP_016380-RA|size250950-exonerate_est2genome-gene-0.10-mRNA-1,CCRYP_016380-RA|size250950-exonerate_est2genome-gene-0.10-mRNA-2;
scaffold228|size250950	maker	exon	44183	44500	.	-	.	ID=CCRYP_016380-RA|size250950-exonerate_est2genome-gene-0.10-mRNA-1:exon:4895;Parent=CCRYP_016380-RA|size250950-exonerate_est2genome-gene-0.10-mRNA-1,CCRYP_016380-RA|size250950-exonerate_est2genome-gene-0.10-mRNA-2;
scaffold228|size250950	maker	exon	43908	44042	.	-	.	ID=CCRYP_016380-RA|size250950-exonerate_est2genome-gene-0.10-mRNA-1:exon:4894;Parent=CCRYP_016380-RA|size250950-exonerate_est2genome-gene-0.10-mRNA-1;
scaffold228|size250950	maker	exon	43330	43804	.	-	.	ID=CCRYP_016380-RA|size250950-exonerate_est2genome-gene-0.10-mRNA-1:exon:4893;Parent=CCRYP_016380-RA|size250950-exonerate_est2genome-gene-0.10-mRNA-1;
scaffold228|size250950	maker	exon	42762	43244	.	-	.	ID=CCRYP_016380-RA|size250950-exonerate_est2genome-gene-0.10-mRNA-1:exon:4892;Parent=CCRYP_016380-RA|size250950-exonerate_est2genome-gene-0.10-mRNA-1;
scaffold228|size250950	maker	five_prime_UTR	44721	44886	.	-	.	ID=CCRYP_016380-RA|size250950-exonerate_est2genome-gene-0.10-mRNA-1:five_prime_utr;Parent=CCRYP_016380-RA|size250950-exonerate_est2genome-gene-0.10-mRNA-1;
scaffold228|size250950	maker	CDS	44574	44720	.	-	0	ID=CCRYP_016380-RA|size250950-exonerate_est2genome-gene-0.10-mRNA-1:cds;Parent=CCRYP_016380-RA|size250950-exonerate_est2genome-gene-0.10-mRNA-1;
scaffold228|size250950	maker	CDS	44183	44500	.	-	0	ID=CCRYP_016380-RA|size250950-exonerate_est2genome-gene-0.10-mRNA-1:cds;Parent=CCRYP_016380-RA|size250950-exonerate_est2genome-gene-0.10-mRNA-1;
scaffold228|size250950	maker	CDS	43908	44042	.	-	0	ID=CCRYP_016380-RA|size250950-exonerate_est2genome-gene-0.10-mRNA-1:cds;Parent=CCRYP_016380-RA|size250950-exonerate_est2genome-gene-0.10-mRNA-1;
scaffold228|size250950	maker	CDS	43330	43804	.	-	0	ID=CCRYP_016380-RA|size250950-exonerate_est2genome-gene-0.10-mRNA-1:cds;Parent=CCRYP_016380-RA|size250950-exonerate_est2genome-gene-0.10-mRNA-1;
scaffold228|size250950	maker	CDS	42955	43244	.	-	2	ID=CCRYP_016380-RA|size250950-exonerate_est2genome-gene-0.10-mRNA-1:cds;Parent=CCRYP_016380-RA|size250950-exonerate_est2genome-gene-0.10-mRNA-1;
scaffold228|size250950	maker	three_prime_UTR	42762	42954	.	-	.	ID=CCRYP_016380-RA|size250950-exonerate_est2genome-gene-0.10-mRNA-1:three_prime_utr;Parent=CCRYP_016380-RA|size250950-exonerate_est2genome-gene-0.10-mRNA-1;
scaffold228|size250950	maker	five_prime_UTR	44721	44886	.	-	.	ID=CCRYP_016380-RB|size250950-exonerate_est2genome-gene-0.10-mRNA-2:five_prime_utr;Parent=CCRYP_016380-RB|size250950-exonerate_est2genome-gene-0.10-mRNA-2;
scaffold228|size250950	maker	CDS	44574	44720	.	-	0	ID=CCRYP_016380-RB|size250950-exonerate_est2genome-gene-0.10-mRNA-2:cds;Parent=CCRYP_016380-RB|size250950-exonerate_est2genome-gene-0.10-mRNA-2;
scaffold228|size250950	maker	CDS	44183	44500	.	-	0	ID=CCRYP_016380-RB|size250950-exonerate_est2genome-gene-0.10-mRNA-2:cds;Parent=CCRYP_016380-RB|size250950-exonerate_est2genome-gene-0.10-mRNA-2;
scaffold228|size250950	maker	CDS	43680	44042	.	-	0	ID=CCRYP_016380-RB|size250950-exonerate_est2genome-gene-0.10-mRNA-2:cds;Parent=CCRYP_016380-RB|size250950-exonerate_est2genome-gene-0.10-mRNA-2;
scaffold228|size250950	maker	three_prime_UTR	43330	43679	.	-	.	ID=CCRYP_016380-RB|size250950-exonerate_est2genome-gene-0.10-mRNA-2:three_prime_utr;Parent=CCRYP_016380-RB|size250950-exonerate_est2genome-gene-0.10-mRNA-2;
scaffold228|size250950	maker	three_prime_UTR	42765	43244	.	-	.	ID=CCRYP_016380-RB|size250950-exonerate_est2genome-gene-0.10-mRNA-2:three_prime_utr;Parent=CCRYP_016380-RB|size250950-exonerate_est2genome-gene-0.10-mRNA-2;
scaffold228|size250950	maker	gene	28177	30002	.	-	.	ID=CCRYP_016377|size250950-snap-gene-0.45;Name=CCRYP_016377|size250950-snap-gene-0.45;Alias=maker-scaffold228|size250950-snap-gene-0.45;
scaffold228|size250950	maker	mRNA	28177	30002	.	-	.	ID=CCRYP_016377|size250950-snap-gene-0.45-mRNA-1;Parent=CCRYP_016377|size250950-snap-gene-0.45;Name=CCRYP_016377|size250950-snap-gene-0.45-mRNA-1;Alias=maker-scaffold228|size250950-snap-gene-0.45-mRNA-1;_AED=0.07;_QI=387|1|1|1|0.5|0.33|3|849|111;_eAED=0.07;
scaffold228|size250950	maker	exon	28177	28725	.	-	.	ID=CCRYP_016377-RA|size250950-snap-gene-0.45-mRNA-1:exon:4901;Parent=CCRYP_016377-RA|size250950-snap-gene-0.45-mRNA-1;
scaffold228|size250950	maker	exon	28823	29365	.	-	.	ID=CCRYP_016377-RA|size250950-snap-gene-0.45-mRNA-1:exon:4900;Parent=CCRYP_016377-RA|size250950-snap-gene-0.45-mRNA-1;
scaffold228|size250950	maker	exon	29523	30002	.	-	.	ID=CCRYP_016377-RA|size250950-snap-gene-0.45-mRNA-1:exon:4899;Parent=CCRYP_016377-RA|size250950-snap-gene-0.45-mRNA-1;
scaffold228|size250950	maker	five_prime_UTR	29616	30002	.	-	.	ID=CCRYP_016377-RA|size250950-snap-gene-0.45-mRNA-1:five_prime_utr;Parent=CCRYP_016377-RA|size250950-snap-gene-0.45-mRNA-1;
scaffold228|size250950	maker	CDS	29523	29615	.	-	0	ID=CCRYP_016377-RA|size250950-snap-gene-0.45-mRNA-1:cds;Parent=CCRYP_016377-RA|size250950-snap-gene-0.45-mRNA-1;
scaffold228|size250950	maker	CDS	29123	29365	.	-	0	ID=CCRYP_016377-RA|size250950-snap-gene-0.45-mRNA-1:cds;Parent=CCRYP_016377-RA|size250950-snap-gene-0.45-mRNA-1;
scaffold228|size250950	maker	three_prime_UTR	28823	29122	.	-	.	ID=CCRYP_016377-RA|size250950-snap-gene-0.45-mRNA-1:three_prime_utr;Parent=CCRYP_016377-RA|size250950-snap-gene-0.45-mRNA-1;
scaffold228|size250950	maker	three_prime_UTR	28177	28725	.	-	.	ID=CCRYP_016377-RA|size250950-snap-gene-0.45-mRNA-1:three_prime_utr;Parent=CCRYP_016377-RA|size250950-snap-gene-0.45-mRNA-1;
scaffold228|size250950	maker	gene	24825	26412	.	-	.	ID=CCRYP_016376|size250950-exonerate_est2genome-gene-0.8;Name=CCRYP_016376|size250950-exonerate_est2genome-gene-0.8;Alias=maker-scaffold228|size250950-exonerate_est2genome-gene-0.8;
scaffold228|size250950	maker	mRNA	24825	26412	.	-	.	ID=CCRYP_016376|size250950-exonerate_est2genome-gene-0.8-mRNA-1;Parent=CCRYP_016376|size250950-exonerate_est2genome-gene-0.8;Name=CCRYP_016376|size250950-exonerate_est2genome-gene-0.8-mRNA-1;Alias=maker-scaffold228|size250950-exonerate_est2genome-gene-0.8-mRNA-1;_AED=0.14;_QI=211|1|1|1|0.8|0.66|6|264|205;_eAED=0.14;score=5319;
scaffold228|size250950	maker	mRNA	24825	26228	.	-	.	ID=CCRYP_016376|size250950-exonerate_est2genome-gene-0.8-mRNA-2;Parent=CCRYP_016376|size250950-exonerate_est2genome-gene-0.8;Name=CCRYP_016376|size250950-exonerate_est2genome-gene-0.8-mRNA-2;Alias=maker-scaffold228|size250950-exonerate_est2genome-gene-0.8-mRNA-2;_AED=0.17;_QI=0|1|0.8|1|1|1|5|264|245;_eAED=0.17;score=1002;
scaffold228|size250950	maker	mRNA	24825	26228	.	-	.	ID=CCRYP_016376|size250950-exonerate_est2genome-gene-0.8-mRNA-3;Parent=CCRYP_016376|size250950-exonerate_est2genome-gene-0.8;Name=CCRYP_016376|size250950-exonerate_est2genome-gene-0.8-mRNA-3;Alias=maker-scaffold228|size250950-exonerate_est2genome-gene-0.8-mRNA-3;_AED=0.13;_QI=0|1|0.75|1|1|0.75|4|615|163;_eAED=0.13;score=1107;
scaffold228|size250950	maker	mRNA	24825	26228	.	-	.	ID=CCRYP_016376|size250950-exonerate_est2genome-gene-0.8-mRNA-4;Parent=CCRYP_016376|size250950-exonerate_est2genome-gene-0.8;Name=CCRYP_016376|size250950-exonerate_est2genome-gene-0.8-mRNA-4;Alias=maker-scaffold228|size250950-exonerate_est2genome-gene-0.8-mRNA-4;_AED=0.09;_QI=0|1|0.66|1|1|1|3|722|163;_eAED=0.09;score=1214;
scaffold228|size250950	maker	exon	24825	25637	.	-	.	ID=CCRYP_016376-RB|size250950-exonerate_est2genome-gene-0.8-mRNA-4:exon:4910;Parent=CCRYP_016376-RB|size250950-exonerate_est2genome-gene-0.8-mRNA-4;
scaffold228|size250950	maker	exon	25424	25637	.	-	.	ID=CCRYP_016376-RA|size250950-exonerate_est2genome-gene-0.8-mRNA-3:exon:4909;Parent=CCRYP_016376-RA|size250950-exonerate_est2genome-gene-0.8-mRNA-3;
scaffold228|size250950	maker	exon	25976	26228	.	-	.	ID=CCRYP_016376-RC|size250950-exonerate_est2genome-gene-0.8-mRNA-2:exon:4908;Parent=CCRYP_016376-RC|size250950-exonerate_est2genome-gene-0.8-mRNA-2,CCRYP_016376-RC|size250950-exonerate_est2genome-gene-0.8-mRNA-3,CCRYP_016376-RC|size250950-exonerate_est2genome-gene-0.8-mRNA-4;
scaffold228|size250950	maker	exon	26282	26412	.	-	.	ID=CCRYP_016376-RD|size250950-exonerate_est2genome-gene-0.8-mRNA-1:exon:4907;Parent=CCRYP_016376-RD|size250950-exonerate_est2genome-gene-0.8-mRNA-1;
scaffold228|size250950	maker	exon	25976	26188	.	-	.	ID=CCRYP_016376-RD|size250950-exonerate_est2genome-gene-0.8-mRNA-1:exon:4906;Parent=CCRYP_016376-RD|size250950-exonerate_est2genome-gene-0.8-mRNA-1;
scaffold228|size250950	maker	exon	25726	25873	.	-	.	ID=CCRYP_016376-RD|size250950-exonerate_est2genome-gene-0.8-mRNA-1:exon:4905;Parent=CCRYP_016376-RD|size250950-exonerate_est2genome-gene-0.8-mRNA-1,CCRYP_016376-RD|size250950-exonerate_est2genome-gene-0.8-mRNA-2,CCRYP_016376-RD|size250950-exonerate_est2genome-gene-0.8-mRNA-3,CCRYP_016376-RD|size250950-exonerate_est2genome-gene-0.8-mRNA-4;
scaffold228|size250950	maker	exon	25556	25637	.	-	.	ID=CCRYP_016376-RD|size250950-exonerate_est2genome-gene-0.8-mRNA-1:exon:4904;Parent=CCRYP_016376-RD|size250950-exonerate_est2genome-gene-0.8-mRNA-1,CCRYP_016376-RD|size250950-exonerate_est2genome-gene-0.8-mRNA-2;
scaffold228|size250950	maker	exon	25424	25450	.	-	.	ID=CCRYP_016376-RD|size250950-exonerate_est2genome-gene-0.8-mRNA-1:exon:4903;Parent=CCRYP_016376-RD|size250950-exonerate_est2genome-gene-0.8-mRNA-1,CCRYP_016376-RD|size250950-exonerate_est2genome-gene-0.8-mRNA-2;
scaffold228|size250950	maker	exon	24825	25316	.	-	.	ID=CCRYP_016376-RD|size250950-exonerate_est2genome-gene-0.8-mRNA-1:exon:4902;Parent=CCRYP_016376-RD|size250950-exonerate_est2genome-gene-0.8-mRNA-1,CCRYP_016376-RD|size250950-exonerate_est2genome-gene-0.8-mRNA-2,CCRYP_016376-RD|size250950-exonerate_est2genome-gene-0.8-mRNA-3;
scaffold228|size250950	maker	five_prime_UTR	26282	26412	.	-	.	ID=CCRYP_016376-RD|size250950-exonerate_est2genome-gene-0.8-mRNA-1:five_prime_utr;Parent=CCRYP_016376-RD|size250950-exonerate_est2genome-gene-0.8-mRNA-1;
scaffold228|size250950	maker	five_prime_UTR	26109	26188	.	-	.	ID=CCRYP_016376-RD|size250950-exonerate_est2genome-gene-0.8-mRNA-1:five_prime_utr;Parent=CCRYP_016376-RD|size250950-exonerate_est2genome-gene-0.8-mRNA-1;
scaffold228|size250950	maker	CDS	25976	26108	.	-	0	ID=CCRYP_016376-RD|size250950-exonerate_est2genome-gene-0.8-mRNA-1:cds;Parent=CCRYP_016376-RD|size250950-exonerate_est2genome-gene-0.8-mRNA-1;
scaffold228|size250950	maker	CDS	25726	25873	.	-	2	ID=CCRYP_016376-RD|size250950-exonerate_est2genome-gene-0.8-mRNA-1:cds;Parent=CCRYP_016376-RD|size250950-exonerate_est2genome-gene-0.8-mRNA-1;
scaffold228|size250950	maker	CDS	25556	25637	.	-	1	ID=CCRYP_016376-RD|size250950-exonerate_est2genome-gene-0.8-mRNA-1:cds;Parent=CCRYP_016376-RD|size250950-exonerate_est2genome-gene-0.8-mRNA-1;
scaffold228|size250950	maker	CDS	25424	25450	.	-	0	ID=CCRYP_016376-RD|size250950-exonerate_est2genome-gene-0.8-mRNA-1:cds;Parent=CCRYP_016376-RD|size250950-exonerate_est2genome-gene-0.8-mRNA-1;
scaffold228|size250950	maker	CDS	25089	25316	.	-	0	ID=CCRYP_016376-RD|size250950-exonerate_est2genome-gene-0.8-mRNA-1:cds;Parent=CCRYP_016376-RD|size250950-exonerate_est2genome-gene-0.8-mRNA-1;
scaffold228|size250950	maker	three_prime_UTR	24825	25088	.	-	.	ID=CCRYP_016376-RD|size250950-exonerate_est2genome-gene-0.8-mRNA-1:three_prime_utr;Parent=CCRYP_016376-RD|size250950-exonerate_est2genome-gene-0.8-mRNA-1;
scaffold228|size250950	maker	CDS	25976	26228	.	-	0	ID=CCRYP_016376-RC|size250950-exonerate_est2genome-gene-0.8-mRNA-2:cds;Parent=CCRYP_016376-RC|size250950-exonerate_est2genome-gene-0.8-mRNA-2;
scaffold228|size250950	maker	CDS	25726	25873	.	-	2	ID=CCRYP_016376-RC|size250950-exonerate_est2genome-gene-0.8-mRNA-2:cds;Parent=CCRYP_016376-RC|size250950-exonerate_est2genome-gene-0.8-mRNA-2;
scaffold228|size250950	maker	CDS	25556	25637	.	-	1	ID=CCRYP_016376-RC|size250950-exonerate_est2genome-gene-0.8-mRNA-2:cds;Parent=CCRYP_016376-RC|size250950-exonerate_est2genome-gene-0.8-mRNA-2;
scaffold228|size250950	maker	CDS	25424	25450	.	-	0	ID=CCRYP_016376-RC|size250950-exonerate_est2genome-gene-0.8-mRNA-2:cds;Parent=CCRYP_016376-RC|size250950-exonerate_est2genome-gene-0.8-mRNA-2;
scaffold228|size250950	maker	CDS	25089	25316	.	-	0	ID=CCRYP_016376-RC|size250950-exonerate_est2genome-gene-0.8-mRNA-2:cds;Parent=CCRYP_016376-RC|size250950-exonerate_est2genome-gene-0.8-mRNA-2;
scaffold228|size250950	maker	three_prime_UTR	24825	25088	.	-	.	ID=CCRYP_016376-RC|size250950-exonerate_est2genome-gene-0.8-mRNA-2:three_prime_utr;Parent=CCRYP_016376-RC|size250950-exonerate_est2genome-gene-0.8-mRNA-2;
scaffold228|size250950	maker	CDS	25976	26228	.	-	0	ID=CCRYP_016376-RA|size250950-exonerate_est2genome-gene-0.8-mRNA-3:cds;Parent=CCRYP_016376-RA|size250950-exonerate_est2genome-gene-0.8-mRNA-3;
scaffold228|size250950	maker	CDS	25726	25873	.	-	2	ID=CCRYP_016376-RA|size250950-exonerate_est2genome-gene-0.8-mRNA-3:cds;Parent=CCRYP_016376-RA|size250950-exonerate_est2genome-gene-0.8-mRNA-3;
scaffold228|size250950	maker	CDS	25547	25637	.	-	1	ID=CCRYP_016376-RA|size250950-exonerate_est2genome-gene-0.8-mRNA-3:cds;Parent=CCRYP_016376-RA|size250950-exonerate_est2genome-gene-0.8-mRNA-3;
scaffold228|size250950	maker	three_prime_UTR	25424	25546	.	-	.	ID=CCRYP_016376-RA|size250950-exonerate_est2genome-gene-0.8-mRNA-3:three_prime_utr;Parent=CCRYP_016376-RA|size250950-exonerate_est2genome-gene-0.8-mRNA-3;
scaffold228|size250950	maker	three_prime_UTR	24825	25316	.	-	.	ID=CCRYP_016376-RA|size250950-exonerate_est2genome-gene-0.8-mRNA-3:three_prime_utr;Parent=CCRYP_016376-RA|size250950-exonerate_est2genome-gene-0.8-mRNA-3;
scaffold228|size250950	maker	CDS	25976	26228	.	-	0	ID=CCRYP_016376-RB|size250950-exonerate_est2genome-gene-0.8-mRNA-4:cds;Parent=CCRYP_016376-RB|size250950-exonerate_est2genome-gene-0.8-mRNA-4;
scaffold228|size250950	maker	CDS	25726	25873	.	-	2	ID=CCRYP_016376-RB|size250950-exonerate_est2genome-gene-0.8-mRNA-4:cds;Parent=CCRYP_016376-RB|size250950-exonerate_est2genome-gene-0.8-mRNA-4;
scaffold228|size250950	maker	CDS	25547	25637	.	-	1	ID=CCRYP_016376-RB|size250950-exonerate_est2genome-gene-0.8-mRNA-4:cds;Parent=CCRYP_016376-RB|size250950-exonerate_est2genome-gene-0.8-mRNA-4;
scaffold228|size250950	maker	three_prime_UTR	24825	25546	.	-	.	ID=CCRYP_016376-RB|size250950-exonerate_est2genome-gene-0.8-mRNA-4:three_prime_utr;Parent=CCRYP_016376-RB|size250950-exonerate_est2genome-gene-0.8-mRNA-4;
scaffold228|size250950	maker	gene	86391	88726	.	-	.	ID=CCRYP_016388|size250950-snap-gene-0.50;Name=CCRYP_016388|size250950-snap-gene-0.50;Alias=maker-scaffold228|size250950-snap-gene-0.50;
scaffold228|size250950	maker	mRNA	86391	88726	.	-	.	ID=CCRYP_016388|size250950-snap-gene-0.50-mRNA-1;Parent=CCRYP_016388|size250950-snap-gene-0.50;Name=CCRYP_016388|size250950-snap-gene-0.50-mRNA-1;Alias=maker-scaffold228|size250950-snap-gene-0.50-mRNA-1;_AED=0.16;_QI=79|1|1|1|0.83|0.71|7|172|534;_eAED=0.16;
scaffold228|size250950	maker	mRNA	86391	88726	.	-	.	ID=CCRYP_016388|size250950-snap-gene-0.50-mRNA-2;Parent=CCRYP_016388|size250950-snap-gene-0.50;Name=CCRYP_016388|size250950-snap-gene-0.50-mRNA-2;Alias=maker-scaffold228|size250950-snap-gene-0.50-mRNA-2;_AED=0.15;_QI=79|1|0.83|1|1|1|6|172|563;_eAED=0.15;
scaffold228|size250950	maker	mRNA	86391	88726	.	-	.	ID=CCRYP_016388|size250950-snap-gene-0.50-mRNA-3;Parent=CCRYP_016388|size250950-snap-gene-0.50;Name=CCRYP_016388|size250950-snap-gene-0.50-mRNA-3;Alias=maker-scaffold228|size250950-snap-gene-0.50-mRNA-3;_AED=0.13;_QI=550|1|0.8|1|1|0.8|5|172|432;_eAED=0.13;
scaffold228|size250950	maker	mRNA	86424	88726	.	-	.	ID=CCRYP_016388|size250950-snap-gene-0.50-mRNA-4;Parent=CCRYP_016388|size250950-snap-gene-0.50;Name=CCRYP_016388|size250950-snap-gene-0.50-mRNA-4;Alias=maker-scaffold228|size250950-snap-gene-0.50-mRNA-4;_AED=0.12;_QI=79|1|1|1|1|0.75|4|1593|134;_eAED=0.12;
scaffold228|size250950	maker	exon	86424	87570	.	-	.	ID=CCRYP_016388-RD|size250950-snap-gene-0.50-mRNA-4:exon:4920;Parent=CCRYP_016388-RD|size250950-snap-gene-0.50-mRNA-4;
scaffold228|size250950	maker	exon	87869	88310	.	-	.	ID=CCRYP_016388-RA|size250950-snap-gene-0.50-mRNA-3:exon:4919;Parent=CCRYP_016388-RA|size250950-snap-gene-0.50-mRNA-3,CCRYP_016388-RA|size250950-snap-gene-0.50-mRNA-4;
scaffold228|size250950	maker	exon	87299	87570	.	-	.	ID=CCRYP_016388-RB|size250950-snap-gene-0.50-mRNA-2:exon:4918;Parent=CCRYP_016388-RB|size250950-snap-gene-0.50-mRNA-2,CCRYP_016388-RB|size250950-snap-gene-0.50-mRNA-3;
scaffold228|size250950	maker	exon	86391	87209	.	-	.	ID=CCRYP_016388-RC|size250950-snap-gene-0.50-mRNA-1:exon:4917;Parent=CCRYP_016388-RC|size250950-snap-gene-0.50-mRNA-1,CCRYP_016388-RC|size250950-snap-gene-0.50-mRNA-2,CCRYP_016388-RC|size250950-snap-gene-0.50-mRNA-3;
scaffold228|size250950	maker	exon	87299	87340	.	-	.	ID=CCRYP_016388-RC|size250950-snap-gene-0.50-mRNA-1:exon:4916;Parent=CCRYP_016388-RC|size250950-snap-gene-0.50-mRNA-1;
scaffold228|size250950	maker	exon	87428	87570	.	-	.	ID=CCRYP_016388-RC|size250950-snap-gene-0.50-mRNA-1:exon:4915;Parent=CCRYP_016388-RC|size250950-snap-gene-0.50-mRNA-1;
scaffold228|size250950	maker	exon	87648	87789	.	-	.	ID=CCRYP_016388-RC|size250950-snap-gene-0.50-mRNA-1:exon:4914;Parent=CCRYP_016388-RC|size250950-snap-gene-0.50-mRNA-1,CCRYP_016388-RC|size250950-snap-gene-0.50-mRNA-2,CCRYP_016388-RC|size250950-snap-gene-0.50-mRNA-3,CCRYP_016388-RC|size250950-snap-gene-0.50-mRNA-4;
scaffold228|size250950	maker	exon	87869	88114	.	-	.	ID=CCRYP_016388-RC|size250950-snap-gene-0.50-mRNA-1:exon:4913;Parent=CCRYP_016388-RC|size250950-snap-gene-0.50-mRNA-1,CCRYP_016388-RC|size250950-snap-gene-0.50-mRNA-2;
scaffold228|size250950	maker	exon	88193	88310	.	-	.	ID=CCRYP_016388-RC|size250950-snap-gene-0.50-mRNA-1:exon:4912;Parent=CCRYP_016388-RC|size250950-snap-gene-0.50-mRNA-1,CCRYP_016388-RC|size250950-snap-gene-0.50-mRNA-2;
scaffold228|size250950	maker	exon	88381	88726	.	-	.	ID=CCRYP_016388-RC|size250950-snap-gene-0.50-mRNA-1:exon:4911;Parent=CCRYP_016388-RC|size250950-snap-gene-0.50-mRNA-1,CCRYP_016388-RC|size250950-snap-gene-0.50-mRNA-2,CCRYP_016388-RC|size250950-snap-gene-0.50-mRNA-3,CCRYP_016388-RC|size250950-snap-gene-0.50-mRNA-4;
scaffold228|size250950	maker	five_prime_UTR	88648	88726	.	-	.	ID=CCRYP_016388-RC|size250950-snap-gene-0.50-mRNA-1:five_prime_utr;Parent=CCRYP_016388-RC|size250950-snap-gene-0.50-mRNA-1;
scaffold228|size250950	maker	CDS	88381	88647	.	-	0	ID=CCRYP_016388-RC|size250950-snap-gene-0.50-mRNA-1:cds;Parent=CCRYP_016388-RC|size250950-snap-gene-0.50-mRNA-1;
scaffold228|size250950	maker	CDS	88193	88310	.	-	0	ID=CCRYP_016388-RC|size250950-snap-gene-0.50-mRNA-1:cds;Parent=CCRYP_016388-RC|size250950-snap-gene-0.50-mRNA-1;
scaffold228|size250950	maker	CDS	87869	88114	.	-	2	ID=CCRYP_016388-RC|size250950-snap-gene-0.50-mRNA-1:cds;Parent=CCRYP_016388-RC|size250950-snap-gene-0.50-mRNA-1;
scaffold228|size250950	maker	CDS	87648	87789	.	-	2	ID=CCRYP_016388-RC|size250950-snap-gene-0.50-mRNA-1:cds;Parent=CCRYP_016388-RC|size250950-snap-gene-0.50-mRNA-1;
scaffold228|size250950	maker	CDS	87428	87570	.	-	1	ID=CCRYP_016388-RC|size250950-snap-gene-0.50-mRNA-1:cds;Parent=CCRYP_016388-RC|size250950-snap-gene-0.50-mRNA-1;
scaffold228|size250950	maker	CDS	87299	87340	.	-	2	ID=CCRYP_016388-RC|size250950-snap-gene-0.50-mRNA-1:cds;Parent=CCRYP_016388-RC|size250950-snap-gene-0.50-mRNA-1;
scaffold228|size250950	maker	CDS	86563	87209	.	-	2	ID=CCRYP_016388-RC|size250950-snap-gene-0.50-mRNA-1:cds;Parent=CCRYP_016388-RC|size250950-snap-gene-0.50-mRNA-1;
scaffold228|size250950	maker	three_prime_UTR	86391	86562	.	-	.	ID=CCRYP_016388-RC|size250950-snap-gene-0.50-mRNA-1:three_prime_utr;Parent=CCRYP_016388-RC|size250950-snap-gene-0.50-mRNA-1;
scaffold228|size250950	maker	five_prime_UTR	88648	88726	.	-	.	ID=CCRYP_016388-RB|size250950-snap-gene-0.50-mRNA-2:five_prime_utr;Parent=CCRYP_016388-RB|size250950-snap-gene-0.50-mRNA-2;
scaffold228|size250950	maker	CDS	88381	88647	.	-	0	ID=CCRYP_016388-RB|size250950-snap-gene-0.50-mRNA-2:cds;Parent=CCRYP_016388-RB|size250950-snap-gene-0.50-mRNA-2;
scaffold228|size250950	maker	CDS	88193	88310	.	-	0	ID=CCRYP_016388-RB|size250950-snap-gene-0.50-mRNA-2:cds;Parent=CCRYP_016388-RB|size250950-snap-gene-0.50-mRNA-2;
scaffold228|size250950	maker	CDS	87869	88114	.	-	2	ID=CCRYP_016388-RB|size250950-snap-gene-0.50-mRNA-2:cds;Parent=CCRYP_016388-RB|size250950-snap-gene-0.50-mRNA-2;
scaffold228|size250950	maker	CDS	87648	87789	.	-	2	ID=CCRYP_016388-RB|size250950-snap-gene-0.50-mRNA-2:cds;Parent=CCRYP_016388-RB|size250950-snap-gene-0.50-mRNA-2;
scaffold228|size250950	maker	CDS	87299	87570	.	-	1	ID=CCRYP_016388-RB|size250950-snap-gene-0.50-mRNA-2:cds;Parent=CCRYP_016388-RB|size250950-snap-gene-0.50-mRNA-2;
scaffold228|size250950	maker	CDS	86563	87209	.	-	2	ID=CCRYP_016388-RB|size250950-snap-gene-0.50-mRNA-2:cds;Parent=CCRYP_016388-RB|size250950-snap-gene-0.50-mRNA-2;
scaffold228|size250950	maker	three_prime_UTR	86391	86562	.	-	.	ID=CCRYP_016388-RB|size250950-snap-gene-0.50-mRNA-2:three_prime_utr;Parent=CCRYP_016388-RB|size250950-snap-gene-0.50-mRNA-2;
scaffold228|size250950	maker	five_prime_UTR	88381	88726	.	-	.	ID=CCRYP_016388-RA|size250950-snap-gene-0.50-mRNA-3:five_prime_utr;Parent=CCRYP_016388-RA|size250950-snap-gene-0.50-mRNA-3;
scaffold228|size250950	maker	five_prime_UTR	88107	88310	.	-	.	ID=CCRYP_016388-RA|size250950-snap-gene-0.50-mRNA-3:five_prime_utr;Parent=CCRYP_016388-RA|size250950-snap-gene-0.50-mRNA-3;
scaffold228|size250950	maker	CDS	87869	88106	.	-	0	ID=CCRYP_016388-RA|size250950-snap-gene-0.50-mRNA-3:cds;Parent=CCRYP_016388-RA|size250950-snap-gene-0.50-mRNA-3;
scaffold228|size250950	maker	CDS	87648	87789	.	-	2	ID=CCRYP_016388-RA|size250950-snap-gene-0.50-mRNA-3:cds;Parent=CCRYP_016388-RA|size250950-snap-gene-0.50-mRNA-3;
scaffold228|size250950	maker	CDS	87299	87570	.	-	1	ID=CCRYP_016388-RA|size250950-snap-gene-0.50-mRNA-3:cds;Parent=CCRYP_016388-RA|size250950-snap-gene-0.50-mRNA-3;
scaffold228|size250950	maker	CDS	86563	87209	.	-	2	ID=CCRYP_016388-RA|size250950-snap-gene-0.50-mRNA-3:cds;Parent=CCRYP_016388-RA|size250950-snap-gene-0.50-mRNA-3;
scaffold228|size250950	maker	three_prime_UTR	86391	86562	.	-	.	ID=CCRYP_016388-RA|size250950-snap-gene-0.50-mRNA-3:three_prime_utr;Parent=CCRYP_016388-RA|size250950-snap-gene-0.50-mRNA-3;
scaffold228|size250950	maker	five_prime_UTR	88648	88726	.	-	.	ID=CCRYP_016388-RD|size250950-snap-gene-0.50-mRNA-4:five_prime_utr;Parent=CCRYP_016388-RD|size250950-snap-gene-0.50-mRNA-4;
scaffold228|size250950	maker	CDS	88381	88647	.	-	0	ID=CCRYP_016388-RD|size250950-snap-gene-0.50-mRNA-4:cds;Parent=CCRYP_016388-RD|size250950-snap-gene-0.50-mRNA-4;
scaffold228|size250950	maker	CDS	88173	88310	.	-	0	ID=CCRYP_016388-RD|size250950-snap-gene-0.50-mRNA-4:cds;Parent=CCRYP_016388-RD|size250950-snap-gene-0.50-mRNA-4;
scaffold228|size250950	maker	three_prime_UTR	87869	88172	.	-	.	ID=CCRYP_016388-RD|size250950-snap-gene-0.50-mRNA-4:three_prime_utr;Parent=CCRYP_016388-RD|size250950-snap-gene-0.50-mRNA-4;
scaffold228|size250950	maker	three_prime_UTR	87648	87789	.	-	.	ID=CCRYP_016388-RD|size250950-snap-gene-0.50-mRNA-4:three_prime_utr;Parent=CCRYP_016388-RD|size250950-snap-gene-0.50-mRNA-4;
scaffold228|size250950	maker	three_prime_UTR	86424	87570	.	-	.	ID=CCRYP_016388-RD|size250950-snap-gene-0.50-mRNA-4:three_prime_utr;Parent=CCRYP_016388-RD|size250950-snap-gene-0.50-mRNA-4;
scaffold228|size250950	maker	gene	54721	59574	.	-	.	ID=CCRYP_016382|size250950-snap-gene-0.49;Name=CCRYP_016382|size250950-snap-gene-0.49;Alias=maker-scaffold228|size250950-snap-gene-0.49;
scaffold228|size250950	maker	mRNA	54721	59574	.	-	.	ID=CCRYP_016382|size250950-snap-gene-0.49-mRNA-1;Parent=CCRYP_016382|size250950-snap-gene-0.49;Name=CCRYP_016382|size250950-snap-gene-0.49-mRNA-1;Alias=maker-scaffold228|size250950-snap-gene-0.49-mRNA-1;_AED=0.14;_QI=265|1|1|1|0.75|0.6|5|1334|939;_eAED=0.14;
scaffold228|size250950	maker	mRNA	54893	55424	.	-	.	ID=CCRYP_016382|size250950-snap-gene-0.49-mRNA-2;Parent=CCRYP_016382|size250950-snap-gene-0.49;Name=CCRYP_016382|size250950-snap-gene-0.49-mRNA-2;Alias=maker-scaffold228|size250950-snap-gene-0.49-mRNA-2;_AED=0.48;_QI=0|0|0|1|0|0|2|0|79;_eAED=1.00;
scaffold228|size250950	maker	exon	55347	55424	.	-	.	ID=CCRYP_016382-RB|size250950-snap-gene-0.49-mRNA-2:exon:4927;Parent=CCRYP_016382-RB|size250950-snap-gene-0.49-mRNA-2;
scaffold228|size250950	maker	exon	54893	55054	.	-	.	ID=CCRYP_016382-RB|size250950-snap-gene-0.49-mRNA-2:exon:4926;Parent=CCRYP_016382-RB|size250950-snap-gene-0.49-mRNA-2;
scaffold228|size250950	maker	exon	54721	55128	.	-	.	ID=CCRYP_016382-RA|size250950-snap-gene-0.49-mRNA-1:exon:4925;Parent=CCRYP_016382-RA|size250950-snap-gene-0.49-mRNA-1;
scaffold228|size250950	maker	exon	55273	57302	.	-	.	ID=CCRYP_016382-RA|size250950-snap-gene-0.49-mRNA-1:exon:4924;Parent=CCRYP_016382-RA|size250950-snap-gene-0.49-mRNA-1;
scaffold228|size250950	maker	exon	57388	58369	.	-	.	ID=CCRYP_016382-RA|size250950-snap-gene-0.49-mRNA-1:exon:4923;Parent=CCRYP_016382-RA|size250950-snap-gene-0.49-mRNA-1;
scaffold228|size250950	maker	exon	58452	58511	.	-	.	ID=CCRYP_016382-RA|size250950-snap-gene-0.49-mRNA-1:exon:4922;Parent=CCRYP_016382-RA|size250950-snap-gene-0.49-mRNA-1;
scaffold228|size250950	maker	exon	58636	59574	.	-	.	ID=CCRYP_016382-RA|size250950-snap-gene-0.49-mRNA-1:exon:4921;Parent=CCRYP_016382-RA|size250950-snap-gene-0.49-mRNA-1;
scaffold228|size250950	maker	five_prime_UTR	59310	59574	.	-	.	ID=CCRYP_016382-RA|size250950-snap-gene-0.49-mRNA-1:five_prime_utr;Parent=CCRYP_016382-RA|size250950-snap-gene-0.49-mRNA-1;
scaffold228|size250950	maker	CDS	58636	59309	.	-	0	ID=CCRYP_016382-RA|size250950-snap-gene-0.49-mRNA-1:cds;Parent=CCRYP_016382-RA|size250950-snap-gene-0.49-mRNA-1;
scaffold228|size250950	maker	CDS	58452	58511	.	-	1	ID=CCRYP_016382-RA|size250950-snap-gene-0.49-mRNA-1:cds;Parent=CCRYP_016382-RA|size250950-snap-gene-0.49-mRNA-1;
scaffold228|size250950	maker	CDS	57388	58369	.	-	1	ID=CCRYP_016382-RA|size250950-snap-gene-0.49-mRNA-1:cds;Parent=CCRYP_016382-RA|size250950-snap-gene-0.49-mRNA-1;
scaffold228|size250950	maker	CDS	56199	57302	.	-	0	ID=CCRYP_016382-RA|size250950-snap-gene-0.49-mRNA-1:cds;Parent=CCRYP_016382-RA|size250950-snap-gene-0.49-mRNA-1;
scaffold228|size250950	maker	three_prime_UTR	55273	56198	.	-	.	ID=CCRYP_016382-RA|size250950-snap-gene-0.49-mRNA-1:three_prime_utr;Parent=CCRYP_016382-RA|size250950-snap-gene-0.49-mRNA-1;
scaffold228|size250950	maker	three_prime_UTR	54721	55128	.	-	.	ID=CCRYP_016382-RA|size250950-snap-gene-0.49-mRNA-1:three_prime_utr;Parent=CCRYP_016382-RA|size250950-snap-gene-0.49-mRNA-1;
scaffold228|size250950	maker	CDS	55347	55424	.	-	0	ID=CCRYP_016382-RB|size250950-snap-gene-0.49-mRNA-2:cds;Parent=CCRYP_016382-RB|size250950-snap-gene-0.49-mRNA-2;
scaffold228|size250950	maker	CDS	54893	55054	.	-	0	ID=CCRYP_016382-RB|size250950-snap-gene-0.49-mRNA-2:cds;Parent=CCRYP_016382-RB|size250950-snap-gene-0.49-mRNA-2;
scaffold228|size250950	maker	gene	78724	79158	.	-	.	ID=CCRYP_016386|size250950-exonerate_est2genome-gene-0.13;Name=CCRYP_016386|size250950-exonerate_est2genome-gene-0.13;Alias=maker-scaffold228|size250950-exonerate_est2genome-gene-0.13;
scaffold228|size250950	maker	mRNA	78724	79158	.	-	.	ID=CCRYP_016386|size250950-exonerate_est2genome-gene-0.13-mRNA-1;Parent=CCRYP_016386|size250950-exonerate_est2genome-gene-0.13;Name=CCRYP_016386|size250950-exonerate_est2genome-gene-0.13-mRNA-1;Alias=maker-scaffold228|size250950-exonerate_est2genome-gene-0.13-mRNA-1;_AED=0.19;_QI=0|-1|0|1|-1|0|1|3|143;_eAED=0.19;score=435;
scaffold228|size250950	maker	exon	78724	79158	.	-	.	ID=CCRYP_016386-RA|size250950-exonerate_est2genome-gene-0.13-mRNA-1:exon:4928;Parent=CCRYP_016386-RA|size250950-exonerate_est2genome-gene-0.13-mRNA-1;
scaffold228|size250950	maker	CDS	78727	79158	.	-	0	ID=CCRYP_016386-RA|size250950-exonerate_est2genome-gene-0.13-mRNA-1:cds;Parent=CCRYP_016386-RA|size250950-exonerate_est2genome-gene-0.13-mRNA-1;
scaffold228|size250950	maker	three_prime_UTR	78724	78726	.	-	.	ID=CCRYP_016386-RA|size250950-exonerate_est2genome-gene-0.13-mRNA-1:three_prime_utr;Parent=CCRYP_016386-RA|size250950-exonerate_est2genome-gene-0.13-mRNA-1;
scaffold228|size250950	maker	gene	52875	54497	.	-	.	ID=CCRYP_016381|size250950-snap-gene-0.48;Name=CCRYP_016381|size250950-snap-gene-0.48;Alias=maker-scaffold228|size250950-snap-gene-0.48;
scaffold228|size250950	maker	mRNA	52875	54497	.	-	.	ID=CCRYP_016381|size250950-snap-gene-0.48-mRNA-1;Parent=CCRYP_016381|size250950-snap-gene-0.48;Name=CCRYP_016381|size250950-snap-gene-0.48-mRNA-1;Alias=maker-scaffold228|size250950-snap-gene-0.48-mRNA-1;_AED=0.37;_QI=157|1|1|1|1|1|2|351|345;_eAED=0.37;
scaffold228|size250950	maker	exon	52875	53828	.	-	.	ID=CCRYP_016381-RA|size250950-snap-gene-0.48-mRNA-1:exon:4930;Parent=CCRYP_016381-RA|size250950-snap-gene-0.48-mRNA-1;
scaffold228|size250950	maker	exon	53906	54497	.	-	.	ID=CCRYP_016381-RA|size250950-snap-gene-0.48-mRNA-1:exon:4929;Parent=CCRYP_016381-RA|size250950-snap-gene-0.48-mRNA-1;
scaffold228|size250950	maker	five_prime_UTR	54341	54497	.	-	.	ID=CCRYP_016381-RA|size250950-snap-gene-0.48-mRNA-1:five_prime_utr;Parent=CCRYP_016381-RA|size250950-snap-gene-0.48-mRNA-1;
scaffold228|size250950	maker	CDS	53906	54340	.	-	0	ID=CCRYP_016381-RA|size250950-snap-gene-0.48-mRNA-1:cds;Parent=CCRYP_016381-RA|size250950-snap-gene-0.48-mRNA-1;
scaffold228|size250950	maker	CDS	53226	53828	.	-	0	ID=CCRYP_016381-RA|size250950-snap-gene-0.48-mRNA-1:cds;Parent=CCRYP_016381-RA|size250950-snap-gene-0.48-mRNA-1;
scaffold228|size250950	maker	three_prime_UTR	52875	53225	.	-	.	ID=CCRYP_016381-RA|size250950-snap-gene-0.48-mRNA-1:three_prime_utr;Parent=CCRYP_016381-RA|size250950-snap-gene-0.48-mRNA-1;
scaffold228|size250950	augustus_masked	match	5559	8004	0.95	+	.	ID=scaffold228|size250950:hit:52234:4.5.0.0;Name=augustus_masked-scaffold228|size250950-abinit-gene-0.51-mRNA-1
scaffold228|size250950	augustus_masked	match_part	5559	7377	0.95	+	.	ID=scaffold228|size250950:hsp:102986:4.5.0.0;Parent=scaffold228|size250950:hit:52234:4.5.0.0;Target=augustus_masked-scaffold228|size250950-abinit-gene-0.51-mRNA-1 1 1819 +;Gap=M1819
scaffold228|size250950	augustus_masked	match_part	7448	8004	0.95	+	.	ID=scaffold228|size250950:hsp:102987:4.5.0.0;Parent=scaffold228|size250950:hit:52234:4.5.0.0;Target=augustus_masked-scaffold228|size250950-abinit-gene-0.51-mRNA-1 1820 2376 +;Gap=M557
scaffold228|size250950	augustus_masked	match	9295	11323	0.58	+	.	ID=scaffold228|size250950:hit:52235:4.5.0.0;Name=augustus_masked-scaffold228|size250950-abinit-gene-0.52-mRNA-1
scaffold228|size250950	augustus_masked	match_part	9295	9537	0.58	+	.	ID=scaffold228|size250950:hsp:102988:4.5.0.0;Parent=scaffold228|size250950:hit:52235:4.5.0.0;Target=augustus_masked-scaffold228|size250950-abinit-gene-0.52-mRNA-1 1 243 +;Gap=M243
scaffold228|size250950	augustus_masked	match_part	10001	10258	0.58	+	.	ID=scaffold228|size250950:hsp:102989:4.5.0.0;Parent=scaffold228|size250950:hit:52235:4.5.0.0;Target=augustus_masked-scaffold228|size250950-abinit-gene-0.52-mRNA-1 244 501 +;Gap=M258
scaffold228|size250950	augustus_masked	match_part	10331	10449	0.58	+	.	ID=scaffold228|size250950:hsp:102990:4.5.0.0;Parent=scaffold228|size250950:hit:52235:4.5.0.0;Target=augustus_masked-scaffold228|size250950-abinit-gene-0.52-mRNA-1 502 620 +;Gap=M119
scaffold228|size250950	augustus_masked	match_part	10544	10773	0.58	+	.	ID=scaffold228|size250950:hsp:102991:4.5.0.0;Parent=scaffold228|size250950:hit:52235:4.5.0.0;Target=augustus_masked-scaffold228|size250950-abinit-gene-0.52-mRNA-1 621 850 +;Gap=M230
scaffold228|size250950	augustus_masked	match_part	10858	10969	0.58	+	.	ID=scaffold228|size250950:hsp:102992:4.5.0.0;Parent=scaffold228|size250950:hit:52235:4.5.0.0;Target=augustus_masked-scaffold228|size250950-abinit-gene-0.52-mRNA-1 851 962 +;Gap=M112
scaffold228|size250950	augustus_masked	match_part	11047	11323	0.58	+	.	ID=scaffold228|size250950:hsp:102993:4.5.0.0;Parent=scaffold228|size250950:hit:52235:4.5.0.0;Target=augustus_masked-scaffold228|size250950-abinit-gene-0.52-mRNA-1 963 1239 +;Gap=M277
scaffold228|size250950	augustus_masked	match	12589	14109	0.91	+	.	ID=scaffold228|size250950:hit:52236:4.5.0.0;Name=augustus_masked-scaffold228|size250950-abinit-gene-0.53-mRNA-1
scaffold228|size250950	augustus_masked	match_part	12589	14109	0.91	+	.	ID=scaffold228|size250950:hsp:102994:4.5.0.0;Parent=scaffold228|size250950:hit:52236:4.5.0.0;Target=augustus_masked-scaffold228|size250950-abinit-gene-0.53-mRNA-1 1 1521 +;Gap=M1521
scaffold228|size250950	augustus_masked	match	16117	18563	0.75	+	.	ID=scaffold228|size250950:hit:52237:4.5.0.0;Name=augustus_masked-scaffold228|size250950-abinit-gene-0.54-mRNA-1
scaffold228|size250950	augustus_masked	match_part	16117	17174	0.75	+	.	ID=scaffold228|size250950:hsp:102995:4.5.0.0;Parent=scaffold228|size250950:hit:52237:4.5.0.0;Target=augustus_masked-scaffold228|size250950-abinit-gene-0.54-mRNA-1 1 1058 +;Gap=M1058
scaffold228|size250950	augustus_masked	match_part	17264	17748	0.75	+	.	ID=scaffold228|size250950:hsp:102996:4.5.0.0;Parent=scaffold228|size250950:hit:52237:4.5.0.0;Target=augustus_masked-scaffold228|size250950-abinit-gene-0.54-mRNA-1 1059 1543 +;Gap=M485
scaffold228|size250950	augustus_masked	match_part	17842	18563	0.75	+	.	ID=scaffold228|size250950:hsp:102997:4.5.0.0;Parent=scaffold228|size250950:hit:52237:4.5.0.0;Target=augustus_masked-scaffold228|size250950-abinit-gene-0.54-mRNA-1 1544 2265 +;Gap=M722
scaffold228|size250950	augustus_masked	match	30485	31641	1	+	.	ID=scaffold228|size250950:hit:52238:4.5.0.0;Name=augustus_masked-scaffold228|size250950-abinit-gene-0.55-mRNA-1
scaffold228|size250950	augustus_masked	match_part	30485	30587	1	+	.	ID=scaffold228|size250950:hsp:102998:4.5.0.0;Parent=scaffold228|size250950:hit:52238:4.5.0.0;Target=augustus_masked-scaffold228|size250950-abinit-gene-0.55-mRNA-1 1 103 +;Gap=M103
scaffold228|size250950	augustus_masked	match_part	30725	31641	1	+	.	ID=scaffold228|size250950:hsp:102999:4.5.0.0;Parent=scaffold228|size250950:hit:52238:4.5.0.0;Target=augustus_masked-scaffold228|size250950-abinit-gene-0.55-mRNA-1 104 1020 +;Gap=M917
scaffold228|size250950	augustus_masked	match	55320	55985	0.55	+	.	ID=scaffold228|size250950:hit:52239:4.5.0.0;Name=augustus_masked-scaffold228|size250950-abinit-gene-0.56-mRNA-1
scaffold228|size250950	augustus_masked	match_part	55320	55985	0.55	+	.	ID=scaffold228|size250950:hsp:103000:4.5.0.0;Parent=scaffold228|size250950:hit:52239:4.5.0.0;Target=augustus_masked-scaffold228|size250950-abinit-gene-0.56-mRNA-1 1 666 +;Gap=M666
scaffold228|size250950	augustus_masked	match	59565	72197	0.34	+	.	ID=scaffold228|size250950:hit:52240:4.5.0.0;Name=augustus_masked-scaffold228|size250950-abinit-gene-0.57-mRNA-1
scaffold228|size250950	augustus_masked	match_part	59565	59659	0.34	+	.	ID=scaffold228|size250950:hsp:103001:4.5.0.0;Parent=scaffold228|size250950:hit:52240:4.5.0.0;Target=augustus_masked-scaffold228|size250950-abinit-gene-0.57-mRNA-1 1 95 +;Gap=M95
scaffold228|size250950	augustus_masked	match_part	70857	71463	0.34	+	.	ID=scaffold228|size250950:hsp:103002:4.5.0.0;Parent=scaffold228|size250950:hit:52240:4.5.0.0;Target=augustus_masked-scaffold228|size250950-abinit-gene-0.57-mRNA-1 96 702 +;Gap=M607
scaffold228|size250950	augustus_masked	match_part	71601	72197	0.34	+	.	ID=scaffold228|size250950:hsp:103003:4.5.0.0;Parent=scaffold228|size250950:hit:52240:4.5.0.0;Target=augustus_masked-scaffold228|size250950-abinit-gene-0.57-mRNA-1 703 1299 +;Gap=M597
scaffold228|size250950	augustus_masked	match	154	777	0.74	-	.	ID=scaffold228|size250950:hit:52241:4.5.0.0;Name=augustus_masked-scaffold228|size250950-abinit-gene-0.58-mRNA-1
scaffold228|size250950	augustus_masked	match_part	154	777	0.74	-	.	ID=scaffold228|size250950:hsp:103004:4.5.0.0;Parent=scaffold228|size250950:hit:52241:4.5.0.0;Target=augustus_masked-scaffold228|size250950-abinit-gene-0.58-mRNA-1 1 624 +;Gap=M624
scaffold228|size250950	augustus_masked	match	1812	2446	0.89	-	.	ID=scaffold228|size250950:hit:52242:4.5.0.0;Name=augustus_masked-scaffold228|size250950-abinit-gene-0.59-mRNA-1
scaffold228|size250950	augustus_masked	match_part	2190	2446	0.89	-	.	ID=scaffold228|size250950:hsp:103005:4.5.0.0;Parent=scaffold228|size250950:hit:52242:4.5.0.0;Target=augustus_masked-scaffold228|size250950-abinit-gene-0.59-mRNA-1 302 558 +;Gap=M257
scaffold228|size250950	augustus_masked	match_part	1812	2112	0.89	-	.	ID=scaffold228|size250950:hsp:103006:4.5.0.0;Parent=scaffold228|size250950:hit:52242:4.5.0.0;Target=augustus_masked-scaffold228|size250950-abinit-gene-0.59-mRNA-1 1 301 +;Gap=M301
scaffold228|size250950	augustus_masked	match	8040	8957	0.8	-	.	ID=scaffold228|size250950:hit:52243:4.5.0.0;Name=augustus_masked-scaffold228|size250950-abinit-gene-0.60-mRNA-1
scaffold228|size250950	augustus_masked	match_part	8040	8957	0.8	-	.	ID=scaffold228|size250950:hsp:103007:4.5.0.0;Parent=scaffold228|size250950:hit:52243:4.5.0.0;Target=augustus_masked-scaffold228|size250950-abinit-gene-0.60-mRNA-1 1 918 +;Gap=M918
scaffold228|size250950	augustus_masked	match	14588	15262	0.59	-	.	ID=scaffold228|size250950:hit:52244:4.5.0.0;Name=augustus_masked-scaffold228|size250950-abinit-gene-0.61-mRNA-1
scaffold228|size250950	augustus_masked	match_part	15076	15262	0.59	-	.	ID=scaffold228|size250950:hsp:103008:4.5.0.0;Parent=scaffold228|size250950:hit:52244:4.5.0.0;Target=augustus_masked-scaffold228|size250950-abinit-gene-0.61-mRNA-1 375 561 +;Gap=M187
scaffold228|size250950	augustus_masked	match_part	14588	14961	0.59	-	.	ID=scaffold228|size250950:hsp:103009:4.5.0.0;Parent=scaffold228|size250950:hit:52244:4.5.0.0;Target=augustus_masked-scaffold228|size250950-abinit-gene-0.61-mRNA-1 1 374 +;Gap=M374
scaffold228|size250950	augustus_masked	match	25089	26108	0.67	-	.	ID=scaffold228|size250950:hit:52245:4.5.0.0;Name=augustus_masked-scaffold228|size250950-abinit-gene-0.62-mRNA-1
scaffold228|size250950	augustus_masked	match_part	25976	26108	0.67	-	.	ID=scaffold228|size250950:hsp:103010:4.5.0.0;Parent=scaffold228|size250950:hit:52245:4.5.0.0;Target=augustus_masked-scaffold228|size250950-abinit-gene-0.62-mRNA-1 486 618 +;Gap=M133
scaffold228|size250950	augustus_masked	match_part	25726	25873	0.67	-	.	ID=scaffold228|size250950:hsp:103011:4.5.0.0;Parent=scaffold228|size250950:hit:52245:4.5.0.0;Target=augustus_masked-scaffold228|size250950-abinit-gene-0.62-mRNA-1 338 485 +;Gap=M148
scaffold228|size250950	augustus_masked	match_part	25556	25637	0.67	-	.	ID=scaffold228|size250950:hsp:103012:4.5.0.0;Parent=scaffold228|size250950:hit:52245:4.5.0.0;Target=augustus_masked-scaffold228|size250950-abinit-gene-0.62-mRNA-1 256 337 +;Gap=M82
scaffold228|size250950	augustus_masked	match_part	25424	25450	0.67	-	.	ID=scaffold228|size250950:hsp:103013:4.5.0.0;Parent=scaffold228|size250950:hit:52245:4.5.0.0;Target=augustus_masked-scaffold228|size250950-abinit-gene-0.62-mRNA-1 229 255 +;Gap=M27
scaffold228|size250950	augustus_masked	match_part	25089	25316	0.67	-	.	ID=scaffold228|size250950:hsp:103014:4.5.0.0;Parent=scaffold228|size250950:hit:52245:4.5.0.0;Target=augustus_masked-scaffold228|size250950-abinit-gene-0.62-mRNA-1 1 228 +;Gap=M228
scaffold228|size250950	augustus_masked	match	31996	33457	0.97	-	.	ID=scaffold228|size250950:hit:52246:4.5.0.0;Name=augustus_masked-scaffold228|size250950-abinit-gene-0.63-mRNA-1
scaffold228|size250950	augustus_masked	match_part	32932	33457	0.97	-	.	ID=scaffold228|size250950:hsp:103015:4.5.0.0;Parent=scaffold228|size250950:hit:52246:4.5.0.0;Target=augustus_masked-scaffold228|size250950-abinit-gene-0.63-mRNA-1 822 1347 +;Gap=M526
scaffold228|size250950	augustus_masked	match_part	31996	32816	0.97	-	.	ID=scaffold228|size250950:hsp:103016:4.5.0.0;Parent=scaffold228|size250950:hit:52246:4.5.0.0;Target=augustus_masked-scaffold228|size250950-abinit-gene-0.63-mRNA-1 1 821 +;Gap=M821
scaffold228|size250950	augustus_masked	match	42955	44720	0.57	-	.	ID=scaffold228|size250950:hit:52247:4.5.0.0;Name=augustus_masked-scaffold228|size250950-abinit-gene-0.64-mRNA-1
scaffold228|size250950	augustus_masked	match_part	44574	44720	0.57	-	.	ID=scaffold228|size250950:hsp:103017:4.5.0.0;Parent=scaffold228|size250950:hit:52247:4.5.0.0;Target=augustus_masked-scaffold228|size250950-abinit-gene-0.64-mRNA-1 1264 1410 +;Gap=M147
scaffold228|size250950	augustus_masked	match_part	44183	44500	0.57	-	.	ID=scaffold228|size250950:hsp:103018:4.5.0.0;Parent=scaffold228|size250950:hit:52247:4.5.0.0;Target=augustus_masked-scaffold228|size250950-abinit-gene-0.64-mRNA-1 946 1263 +;Gap=M318
scaffold228|size250950	augustus_masked	match_part	43908	44087	0.57	-	.	ID=scaffold228|size250950:hsp:103019:4.5.0.0;Parent=scaffold228|size250950:hit:52247:4.5.0.0;Target=augustus_masked-scaffold228|size250950-abinit-gene-0.64-mRNA-1 766 945 +;Gap=M180
scaffold228|size250950	augustus_masked	match_part	43330	43804	0.57	-	.	ID=scaffold228|size250950:hsp:103020:4.5.0.0;Parent=scaffold228|size250950:hit:52247:4.5.0.0;Target=augustus_masked-scaffold228|size250950-abinit-gene-0.64-mRNA-1 291 765 +;Gap=M475
scaffold228|size250950	augustus_masked	match_part	42955	43244	0.57	-	.	ID=scaffold228|size250950:hsp:103021:4.5.0.0;Parent=scaffold228|size250950:hit:52247:4.5.0.0;Target=augustus_masked-scaffold228|size250950-abinit-gene-0.64-mRNA-1 1 290 +;Gap=M290
scaffold228|size250950	augustus_masked	match	53226	54340	0.98	-	.	ID=scaffold228|size250950:hit:52248:4.5.0.0;Name=augustus_masked-scaffold228|size250950-abinit-gene-0.65-mRNA-1
scaffold228|size250950	augustus_masked	match_part	53906	54340	0.98	-	.	ID=scaffold228|size250950:hsp:103022:4.5.0.0;Parent=scaffold228|size250950:hit:52248:4.5.0.0;Target=augustus_masked-scaffold228|size250950-abinit-gene-0.65-mRNA-1 604 1038 +;Gap=M435
scaffold228|size250950	augustus_masked	match_part	53226	53828	0.98	-	.	ID=scaffold228|size250950:hsp:103023:4.5.0.0;Parent=scaffold228|size250950:hit:52248:4.5.0.0;Target=augustus_masked-scaffold228|size250950-abinit-gene-0.65-mRNA-1 1 603 +;Gap=M603
scaffold228|size250950	augustus_masked	match	56199	59309	1	-	.	ID=scaffold228|size250950:hit:52249:4.5.0.0;Name=augustus_masked-scaffold228|size250950-abinit-gene-0.66-mRNA-1
scaffold228|size250950	augustus_masked	match_part	58636	59309	1	-	.	ID=scaffold228|size250950:hsp:103024:4.5.0.0;Parent=scaffold228|size250950:hit:52249:4.5.0.0;Target=augustus_masked-scaffold228|size250950-abinit-gene-0.66-mRNA-1 2147 2820 +;Gap=M674
scaffold228|size250950	augustus_masked	match_part	58452	58511	1	-	.	ID=scaffold228|size250950:hsp:103025:4.5.0.0;Parent=scaffold228|size250950:hit:52249:4.5.0.0;Target=augustus_masked-scaffold228|size250950-abinit-gene-0.66-mRNA-1 2087 2146 +;Gap=M60
scaffold228|size250950	augustus_masked	match_part	57388	58369	1	-	.	ID=scaffold228|size250950:hsp:103026:4.5.0.0;Parent=scaffold228|size250950:hit:52249:4.5.0.0;Target=augustus_masked-scaffold228|size250950-abinit-gene-0.66-mRNA-1 1105 2086 +;Gap=M982
scaffold228|size250950	augustus_masked	match_part	56199	57302	1	-	.	ID=scaffold228|size250950:hsp:103027:4.5.0.0;Parent=scaffold228|size250950:hit:52249:4.5.0.0;Target=augustus_masked-scaffold228|size250950-abinit-gene-0.66-mRNA-1 1 1104 +;Gap=M1104
scaffold228|size250950	augustus_masked	match	81370	82479	0.73	-	.	ID=scaffold228|size250950:hit:52250:4.5.0.0;Name=augustus_masked-scaffold228|size250950-abinit-gene-0.67-mRNA-1
scaffold228|size250950	augustus_masked	match_part	81370	82479	0.73	-	.	ID=scaffold228|size250950:hsp:103028:4.5.0.0;Parent=scaffold228|size250950:hit:52250:4.5.0.0;Target=augustus_masked-scaffold228|size250950-abinit-gene-0.67-mRNA-1 1 1110 +;Gap=M1110
scaffold228|size250950	augustus_masked	match	86563	88647	0.38	-	.	ID=scaffold228|size250950:hit:52251:4.5.0.0;Name=augustus_masked-scaffold228|size250950-abinit-gene-0.68-mRNA-1
scaffold228|size250950	augustus_masked	match_part	88381	88647	0.38	-	.	ID=scaffold228|size250950:hsp:103029:4.5.0.0;Parent=scaffold228|size250950:hit:52251:4.5.0.0;Target=augustus_masked-scaffold228|size250950-abinit-gene-0.68-mRNA-1 1426 1692 +;Gap=M267
scaffold228|size250950	augustus_masked	match_part	88193	88310	0.38	-	.	ID=scaffold228|size250950:hsp:103030:4.5.0.0;Parent=scaffold228|size250950:hit:52251:4.5.0.0;Target=augustus_masked-scaffold228|size250950-abinit-gene-0.68-mRNA-1 1308 1425 +;Gap=M118
scaffold228|size250950	augustus_masked	match_part	87869	88114	0.38	-	.	ID=scaffold228|size250950:hsp:103031:4.5.0.0;Parent=scaffold228|size250950:hit:52251:4.5.0.0;Target=augustus_masked-scaffold228|size250950-abinit-gene-0.68-mRNA-1 1062 1307 +;Gap=M246
scaffold228|size250950	augustus_masked	match_part	87648	87789	0.38	-	.	ID=scaffold228|size250950:hsp:103032:4.5.0.0;Parent=scaffold228|size250950:hit:52251:4.5.0.0;Target=augustus_masked-scaffold228|size250950-abinit-gene-0.68-mRNA-1 920 1061 +;Gap=M142
scaffold228|size250950	augustus_masked	match_part	87299	87570	0.38	-	.	ID=scaffold228|size250950:hsp:103033:4.5.0.0;Parent=scaffold228|size250950:hit:52251:4.5.0.0;Target=augustus_masked-scaffold228|size250950-abinit-gene-0.68-mRNA-1 648 919 +;Gap=M272
scaffold228|size250950	augustus_masked	match_part	86563	87209	0.38	-	.	ID=scaffold228|size250950:hsp:103034:4.5.0.0;Parent=scaffold228|size250950:hit:52251:4.5.0.0;Target=augustus_masked-scaffold228|size250950-abinit-gene-0.68-mRNA-1 1 647 +;Gap=M647
scaffold228|size250950	model_gff:maker	match	5404	9120	3556	+	.	ID=scaffold228|size250950:hit:52252:4.5.0.0;Name=maker-scaffold228|size250950-exonerate_est2genome-gene-0.0-mRNA-1;score=3556
scaffold228|size250950	model_gff:maker	match_part	5404	5982	.	+	.	ID=scaffold228|size250950:hsp:103035:4.5.0.0;Parent=scaffold228|size250950:hit:52252:4.5.0.0;Target=maker-scaffold228|size250950-exonerate_est2genome-gene-0.0-mRNA-1 1 579 +;Gap=M579
scaffold228|size250950	model_gff:maker	match_part	6074	7377	.	+	.	ID=scaffold228|size250950:hsp:103036:4.5.0.0;Parent=scaffold228|size250950:hit:52252:4.5.0.0;Target=maker-scaffold228|size250950-exonerate_est2genome-gene-0.0-mRNA-1 580 1883 +;Gap=M1304
scaffold228|size250950	model_gff:maker	match_part	7448	9120	.	+	.	ID=scaffold228|size250950:hsp:103037:4.5.0.0;Parent=scaffold228|size250950:hit:52252:4.5.0.0;Target=maker-scaffold228|size250950-exonerate_est2genome-gene-0.0-mRNA-1 1884 3556 +;Gap=M1673
scaffold228|size250950	model_gff:maker	match	5382	9120	3669	+	.	ID=scaffold228|size250950:hit:52253:4.5.0.0;Name=maker-scaffold228|size250950-exonerate_est2genome-gene-0.0-mRNA-2;score=3669
scaffold228|size250950	model_gff:maker	match_part	5382	7377	.	+	.	ID=scaffold228|size250950:hsp:103038:4.5.0.0;Parent=scaffold228|size250950:hit:52253:4.5.0.0;Target=maker-scaffold228|size250950-exonerate_est2genome-gene-0.0-mRNA-2 1674 3669 +;Gap=M1996
scaffold228|size250950	model_gff:maker	match_part	7448	9120	.	+	.	ID=scaffold228|size250950:hsp:103039:4.5.0.0;Parent=scaffold228|size250950:hit:52253:4.5.0.0;Target=maker-scaffold228|size250950-exonerate_est2genome-gene-0.0-mRNA-2 1 1673 +;Gap=M1673
scaffold228|size250950	model_gff:maker	match	30278	31963	7571	+	.	ID=scaffold228|size250950:hit:52254:4.5.0.0;Name=maker-scaffold228|size250950-exonerate_est2genome-gene-0.1-mRNA-1;score=7571
scaffold228|size250950	model_gff:maker	match_part	30278	30587	.	+	.	ID=scaffold228|size250950:hsp:103040:4.5.0.0;Parent=scaffold228|size250950:hit:52254:4.5.0.0;Target=maker-scaffold228|size250950-exonerate_est2genome-gene-0.1-mRNA-1 1 310 +;Gap=M310
scaffold228|size250950	model_gff:maker	match_part	30753	31963	.	+	.	ID=scaffold228|size250950:hsp:103041:4.5.0.0;Parent=scaffold228|size250950:hit:52254:4.5.0.0;Target=maker-scaffold228|size250950-exonerate_est2genome-gene-0.1-mRNA-1 311 1521 +;Gap=M1211
scaffold228|size250950	model_gff:maker	match	54732	56089	6754	+	.	ID=scaffold228|size250950:hit:52255:4.5.0.0;Name=maker-scaffold228|size250950-exonerate_est2genome-gene-0.2-mRNA-1;score=6754
scaffold228|size250950	model_gff:maker	match_part	54732	56089	.	+	.	ID=scaffold228|size250950:hsp:103042:4.5.0.0;Parent=scaffold228|size250950:hit:52255:4.5.0.0;Target=maker-scaffold228|size250950-exonerate_est2genome-gene-0.2-mRNA-1 1 1358 +;Gap=M1358
scaffold228|size250950	model_gff:maker	match	75428	76062	2450	+	.	ID=scaffold228|size250950:hit:52256:4.5.0.0;Name=maker-scaffold228|size250950-exonerate_est2genome-gene-0.3-mRNA-1;score=2450
scaffold228|size250950	model_gff:maker	match_part	75428	76062	.	+	.	ID=scaffold228|size250950:hsp:103043:4.5.0.0;Parent=scaffold228|size250950:hit:52256:4.5.0.0;Target=maker-scaffold228|size250950-exonerate_est2genome-gene-0.3-mRNA-1 1 635 +;Gap=M635
scaffold228|size250950	model_gff:maker	match	75461	75996	2104	+	.	ID=scaffold228|size250950:hit:52257:4.5.0.0;Name=maker-scaffold228|size250950-exonerate_est2genome-gene-0.3-mRNA-2;score=2104
scaffold228|size250950	model_gff:maker	match_part	75461	75996	.	+	.	ID=scaffold228|size250950:hsp:103044:4.5.0.0;Parent=scaffold228|size250950:hit:52257:4.5.0.0;Target=maker-scaffold228|size250950-exonerate_est2genome-gene-0.3-mRNA-2 1 536 +;Gap=M536
scaffold228|size250950	model_gff:maker	match	79954	80398	774	+	.	ID=scaffold228|size250950:hit:52258:4.5.0.0;Name=maker-scaffold228|size250950-exonerate_est2genome-gene-0.4-mRNA-1;score=774
scaffold228|size250950	model_gff:maker	match_part	79954	80156	.	+	.	ID=scaffold228|size250950:hsp:103045:4.5.0.0;Parent=scaffold228|size250950:hit:52258:4.5.0.0;Target=maker-scaffold228|size250950-exonerate_est2genome-gene-0.4-mRNA-1 1 203 +;Gap=M203
scaffold228|size250950	model_gff:maker	match_part	80382	80398	.	+	.	ID=scaffold228|size250950:hsp:103046:4.5.0.0;Parent=scaffold228|size250950:hit:52258:4.5.0.0;Target=maker-scaffold228|size250950-exonerate_est2genome-gene-0.4-mRNA-1 204 220 +;Gap=M17
scaffold228|size250950	model_gff:maker	match	9204	17217	7012	+	.	ID=scaffold228|size250950:hit:52259:4.5.0.0;Name=maker-scaffold228|size250950-exonerate_protein2genome-gene-0.15-mRNA-1;score=7012
scaffold228|size250950	model_gff:maker	match_part	9204	9537	.	+	.	ID=scaffold228|size250950:hsp:103047:4.5.0.0;Parent=scaffold228|size250950:hit:52259:4.5.0.0;Target=maker-scaffold228|size250950-exonerate_protein2genome-gene-0.15-mRNA-1 1 334 +;Gap=M334
scaffold228|size250950	model_gff:maker	match_part	10001	10258	.	+	.	ID=scaffold228|size250950:hsp:103048:4.5.0.0;Parent=scaffold228|size250950:hit:52259:4.5.0.0;Target=maker-scaffold228|size250950-exonerate_protein2genome-gene-0.15-mRNA-1 335 592 +;Gap=M258
scaffold228|size250950	model_gff:maker	match_part	10331	10449	.	+	.	ID=scaffold228|size250950:hsp:103049:4.5.0.0;Parent=scaffold228|size250950:hit:52259:4.5.0.0;Target=maker-scaffold228|size250950-exonerate_protein2genome-gene-0.15-mRNA-1 593 711 +;Gap=M119
scaffold228|size250950	model_gff:maker	match_part	10544	10773	.	+	.	ID=scaffold228|size250950:hsp:103050:4.5.0.0;Parent=scaffold228|size250950:hit:52259:4.5.0.0;Target=maker-scaffold228|size250950-exonerate_protein2genome-gene-0.15-mRNA-1 712 941 +;Gap=M230
scaffold228|size250950	model_gff:maker	match_part	10858	10969	.	+	.	ID=scaffold228|size250950:hsp:103051:4.5.0.0;Parent=scaffold228|size250950:hit:52259:4.5.0.0;Target=maker-scaffold228|size250950-exonerate_protein2genome-gene-0.15-mRNA-1 942 1053 +;Gap=M112
scaffold228|size250950	model_gff:maker	match_part	11047	14961	.	+	.	ID=scaffold228|size250950:hsp:103052:4.5.0.0;Parent=scaffold228|size250950:hit:52259:4.5.0.0;Target=maker-scaffold228|size250950-exonerate_protein2genome-gene-0.15-mRNA-1 1054 4968 +;Gap=M3915
scaffold228|size250950	model_gff:maker	match_part	15076	15994	.	+	.	ID=scaffold228|size250950:hsp:103053:4.5.0.0;Parent=scaffold228|size250950:hit:52259:4.5.0.0;Target=maker-scaffold228|size250950-exonerate_protein2genome-gene-0.15-mRNA-1 4969 5887 +;Gap=M919
scaffold228|size250950	model_gff:maker	match_part	16093	17217	.	+	.	ID=scaffold228|size250950:hsp:103054:4.5.0.0;Parent=scaffold228|size250950:hit:52259:4.5.0.0;Target=maker-scaffold228|size250950-exonerate_protein2genome-gene-0.15-mRNA-1 5888 7012 +;Gap=M1125
scaffold228|size250950	model_gff:maker	match	12589	14109	1521	+	.	ID=scaffold228|size250950:hit:52260:4.5.0.0;Name=maker-scaffold228|size250950-exonerate_protein2genome-gene-0.15-mRNA-2;score=1521
scaffold228|size250950	model_gff:maker	match_part	12589	14109	.	+	.	ID=scaffold228|size250950:hsp:103055:4.5.0.0;Parent=scaffold228|size250950:hit:52260:4.5.0.0;Target=maker-scaffold228|size250950-exonerate_protein2genome-gene-0.15-mRNA-2 1 1521 +;Gap=M1521
scaffold228|size250950	model_gff:maker	match	13090	14109	1020	+	.	ID=scaffold228|size250950:hit:52261:4.5.0.0;Name=maker-scaffold228|size250950-exonerate_protein2genome-gene-0.15-mRNA-3;score=1020
scaffold228|size250950	model_gff:maker	match_part	13090	14109	.	+	.	ID=scaffold228|size250950:hsp:103056:4.5.0.0;Parent=scaffold228|size250950:hit:52261:4.5.0.0;Target=maker-scaffold228|size250950-exonerate_protein2genome-gene-0.15-mRNA-3 1 1020 +;Gap=M1020
scaffold228|size250950	model_gff:maker	match	13180	14109	930	+	.	ID=scaffold228|size250950:hit:52262:4.5.0.0;Name=maker-scaffold228|size250950-exonerate_protein2genome-gene-0.15-mRNA-4;score=930
scaffold228|size250950	model_gff:maker	match_part	13180	14109	.	+	.	ID=scaffold228|size250950:hsp:103057:4.5.0.0;Parent=scaffold228|size250950:hit:52262:4.5.0.0;Target=maker-scaffold228|size250950-exonerate_protein2genome-gene-0.15-mRNA-4 1 930 +;Gap=M930
scaffold228|size250950	model_gff:maker	match	376	1199	748	-	.	ID=scaffold228|size250950:hit:52263:4.5.0.0;Name=maker-scaffold228|size250950-exonerate_est2genome-gene-0.5-mRNA-1;score=748
scaffold228|size250950	model_gff:maker	match_part	973	1199	.	-	.	ID=scaffold228|size250950:hsp:103058:4.5.0.0;Parent=scaffold228|size250950:hit:52263:4.5.0.0;Target=maker-scaffold228|size250950-exonerate_est2genome-gene-0.5-mRNA-1 522 748 +;Gap=M227
scaffold228|size250950	model_gff:maker	match_part	376	896	.	-	.	ID=scaffold228|size250950:hsp:103059:4.5.0.0;Parent=scaffold228|size250950:hit:52263:4.5.0.0;Target=maker-scaffold228|size250950-exonerate_est2genome-gene-0.5-mRNA-1 1 521 +;Gap=M521
scaffold228|size250950	model_gff:maker	match	7855	9259	7025	-	.	ID=scaffold228|size250950:hit:52264:4.5.0.0;Name=maker-scaffold228|size250950-exonerate_est2genome-gene-0.6-mRNA-1;score=7025
scaffold228|size250950	model_gff:maker	match_part	7855	9259	.	-	.	ID=scaffold228|size250950:hsp:103060:4.5.0.0;Parent=scaffold228|size250950:hit:52264:4.5.0.0;Target=maker-scaffold228|size250950-exonerate_est2genome-gene-0.6-mRNA-1 1 1405 +;Gap=M1405
scaffold228|size250950	model_gff:maker	match	14249	15411	5170	-	.	ID=scaffold228|size250950:hit:52265:4.5.0.0;Name=maker-scaffold228|size250950-exonerate_est2genome-gene-0.7-mRNA-1;score=5170
scaffold228|size250950	model_gff:maker	match_part	15076	15411	.	-	.	ID=scaffold228|size250950:hsp:103061:4.5.0.0;Parent=scaffold228|size250950:hit:52265:4.5.0.0;Target=maker-scaffold228|size250950-exonerate_est2genome-gene-0.7-mRNA-1 714 1049 +;Gap=M336
scaffold228|size250950	model_gff:maker	match_part	14249	14961	.	-	.	ID=scaffold228|size250950:hsp:103062:4.5.0.0;Parent=scaffold228|size250950:hit:52265:4.5.0.0;Target=maker-scaffold228|size250950-exonerate_est2genome-gene-0.7-mRNA-1 1 713 +;Gap=M713
scaffold228|size250950	model_gff:maker	match	24825	26412	5319	-	.	ID=scaffold228|size250950:hit:52266:4.5.0.0;Name=maker-scaffold228|size250950-exonerate_est2genome-gene-0.8-mRNA-1;score=5319
scaffold228|size250950	model_gff:maker	match_part	26282	26412	.	-	.	ID=scaffold228|size250950:hsp:103063:4.5.0.0;Parent=scaffold228|size250950:hit:52266:4.5.0.0;Target=maker-scaffold228|size250950-exonerate_est2genome-gene-0.8-mRNA-1 963 1093 +;Gap=M131
scaffold228|size250950	model_gff:maker	match_part	25976	26188	.	-	.	ID=scaffold228|size250950:hsp:103064:4.5.0.0;Parent=scaffold228|size250950:hit:52266:4.5.0.0;Target=maker-scaffold228|size250950-exonerate_est2genome-gene-0.8-mRNA-1 750 962 +;Gap=M213
scaffold228|size250950	model_gff:maker	match_part	25726	25873	.	-	.	ID=scaffold228|size250950:hsp:103065:4.5.0.0;Parent=scaffold228|size250950:hit:52266:4.5.0.0;Target=maker-scaffold228|size250950-exonerate_est2genome-gene-0.8-mRNA-1 602 749 +;Gap=M148
scaffold228|size250950	model_gff:maker	match_part	25556	25637	.	-	.	ID=scaffold228|size250950:hsp:103066:4.5.0.0;Parent=scaffold228|size250950:hit:52266:4.5.0.0;Target=maker-scaffold228|size250950-exonerate_est2genome-gene-0.8-mRNA-1 520 601 +;Gap=M82
scaffold228|size250950	model_gff:maker	match_part	25424	25450	.	-	.	ID=scaffold228|size250950:hsp:103067:4.5.0.0;Parent=scaffold228|size250950:hit:52266:4.5.0.0;Target=maker-scaffold228|size250950-exonerate_est2genome-gene-0.8-mRNA-1 493 519 +;Gap=M27
scaffold228|size250950	model_gff:maker	match_part	24825	25316	.	-	.	ID=scaffold228|size250950:hsp:103068:4.5.0.0;Parent=scaffold228|size250950:hit:52266:4.5.0.0;Target=maker-scaffold228|size250950-exonerate_est2genome-gene-0.8-mRNA-1 1 492 +;Gap=M492
scaffold228|size250950	model_gff:maker	match	24825	26228	1002	-	.	ID=scaffold228|size250950:hit:52267:4.5.0.0;Name=maker-scaffold228|size250950-exonerate_est2genome-gene-0.8-mRNA-2;score=1002
scaffold228|size250950	model_gff:maker	match_part	25976	26228	.	-	.	ID=scaffold228|size250950:hsp:103069:4.5.0.0;Parent=scaffold228|size250950:hit:52267:4.5.0.0;Target=maker-scaffold228|size250950-exonerate_est2genome-gene-0.8-mRNA-2 1 253 +;Gap=M253
scaffold228|size250950	model_gff:maker	match_part	25726	25873	.	-	.	ID=scaffold228|size250950:hsp:103070:4.5.0.0;Parent=scaffold228|size250950:hit:52267:4.5.0.0;Target=maker-scaffold228|size250950-exonerate_est2genome-gene-0.8-mRNA-2 855 1002 +;Gap=M148
scaffold228|size250950	model_gff:maker	match_part	25556	25637	.	-	.	ID=scaffold228|size250950:hsp:103071:4.5.0.0;Parent=scaffold228|size250950:hit:52267:4.5.0.0;Target=maker-scaffold228|size250950-exonerate_est2genome-gene-0.8-mRNA-2 773 854 +;Gap=M82
scaffold228|size250950	model_gff:maker	match_part	25424	25450	.	-	.	ID=scaffold228|size250950:hsp:103072:4.5.0.0;Parent=scaffold228|size250950:hit:52267:4.5.0.0;Target=maker-scaffold228|size250950-exonerate_est2genome-gene-0.8-mRNA-2 746 772 +;Gap=M27
scaffold228|size250950	model_gff:maker	match_part	24825	25316	.	-	.	ID=scaffold228|size250950:hsp:103073:4.5.0.0;Parent=scaffold228|size250950:hit:52267:4.5.0.0;Target=maker-scaffold228|size250950-exonerate_est2genome-gene-0.8-mRNA-2 254 745 +;Gap=M492
scaffold228|size250950	model_gff:maker	match	24825	26228	1107	-	.	ID=scaffold228|size250950:hit:52268:4.5.0.0;Name=maker-scaffold228|size250950-exonerate_est2genome-gene-0.8-mRNA-3;score=1107
scaffold228|size250950	model_gff:maker	match_part	25976	26228	.	-	.	ID=scaffold228|size250950:hsp:103074:4.5.0.0;Parent=scaffold228|size250950:hit:52268:4.5.0.0;Target=maker-scaffold228|size250950-exonerate_est2genome-gene-0.8-mRNA-3 215 467 +;Gap=M253
scaffold228|size250950	model_gff:maker	match_part	25726	25873	.	-	.	ID=scaffold228|size250950:hsp:103075:4.5.0.0;Parent=scaffold228|size250950:hit:52268:4.5.0.0;Target=maker-scaffold228|size250950-exonerate_est2genome-gene-0.8-mRNA-3 960 1107 +;Gap=M148
scaffold228|size250950	model_gff:maker	match_part	25424	25637	.	-	.	ID=scaffold228|size250950:hsp:103076:4.5.0.0;Parent=scaffold228|size250950:hit:52268:4.5.0.0;Target=maker-scaffold228|size250950-exonerate_est2genome-gene-0.8-mRNA-3 1 214 +;Gap=M214
scaffold228|size250950	model_gff:maker	match_part	24825	25316	.	-	.	ID=scaffold228|size250950:hsp:103077:4.5.0.0;Parent=scaffold228|size250950:hit:52268:4.5.0.0;Target=maker-scaffold228|size250950-exonerate_est2genome-gene-0.8-mRNA-3 468 959 +;Gap=M492
scaffold228|size250950	model_gff:maker	match	24825	26228	1214	-	.	ID=scaffold228|size250950:hit:52269:4.5.0.0;Name=maker-scaffold228|size250950-exonerate_est2genome-gene-0.8-mRNA-4;score=1214
scaffold228|size250950	model_gff:maker	match_part	25976	26228	.	-	.	ID=scaffold228|size250950:hsp:103078:4.5.0.0;Parent=scaffold228|size250950:hit:52269:4.5.0.0;Target=maker-scaffold228|size250950-exonerate_est2genome-gene-0.8-mRNA-4 814 1066 +;Gap=M253
scaffold228|size250950	model_gff:maker	match_part	25726	25873	.	-	.	ID=scaffold228|size250950:hsp:103079:4.5.0.0;Parent=scaffold228|size250950:hit:52269:4.5.0.0;Target=maker-scaffold228|size250950-exonerate_est2genome-gene-0.8-mRNA-4 1067 1214 +;Gap=M148
scaffold228|size250950	model_gff:maker	match_part	24825	25637	.	-	.	ID=scaffold228|size250950:hsp:103080:4.5.0.0;Parent=scaffold228|size250950:hit:52269:4.5.0.0;Target=maker-scaffold228|size250950-exonerate_est2genome-gene-0.8-mRNA-4 1 813 +;Gap=M813
scaffold228|size250950	model_gff:maker	match	31868	33628	1646	-	.	ID=scaffold228|size250950:hit:52270:4.5.0.0;Name=maker-scaffold228|size250950-exonerate_est2genome-gene-0.9-mRNA-1;score=1646
scaffold228|size250950	model_gff:maker	match_part	32932	33628	.	-	.	ID=scaffold228|size250950:hsp:103081:4.5.0.0;Parent=scaffold228|size250950:hit:52270:4.5.0.0;Target=maker-scaffold228|size250950-exonerate_est2genome-gene-0.9-mRNA-1 950 1646 +;Gap=M697
scaffold228|size250950	model_gff:maker	match_part	31868	32816	.	-	.	ID=scaffold228|size250950:hsp:103082:4.5.0.0;Parent=scaffold228|size250950:hit:52270:4.5.0.0;Target=maker-scaffold228|size250950-exonerate_est2genome-gene-0.9-mRNA-1 1 949 +;Gap=M949
scaffold228|size250950	model_gff:maker	match	42762	44886	8546	-	.	ID=scaffold228|size250950:hit:52271:4.5.0.0;Name=maker-scaffold228|size250950-exonerate_est2genome-gene-0.10-mRNA-1;score=8546
scaffold228|size250950	model_gff:maker	match_part	44574	44886	.	-	.	ID=scaffold228|size250950:hsp:103083:4.5.0.0;Parent=scaffold228|size250950:hit:52271:4.5.0.0;Target=maker-scaffold228|size250950-exonerate_est2genome-gene-0.10-mRNA-1 1412 1724 +;Gap=M313
scaffold228|size250950	model_gff:maker	match_part	44183	44500	.	-	.	ID=scaffold228|size250950:hsp:103084:4.5.0.0;Parent=scaffold228|size250950:hit:52271:4.5.0.0;Target=maker-scaffold228|size250950-exonerate_est2genome-gene-0.10-mRNA-1 1094 1411 +;Gap=M318
scaffold228|size250950	model_gff:maker	match_part	43908	44042	.	-	.	ID=scaffold228|size250950:hsp:103085:4.5.0.0;Parent=scaffold228|size250950:hit:52271:4.5.0.0;Target=maker-scaffold228|size250950-exonerate_est2genome-gene-0.10-mRNA-1 959 1093 +;Gap=M135
scaffold228|size250950	model_gff:maker	match_part	43330	43804	.	-	.	ID=scaffold228|size250950:hsp:103086:4.5.0.0;Parent=scaffold228|size250950:hit:52271:4.5.0.0;Target=maker-scaffold228|size250950-exonerate_est2genome-gene-0.10-mRNA-1 484 958 +;Gap=M475
scaffold228|size250950	model_gff:maker	match_part	42762	43244	.	-	.	ID=scaffold228|size250950:hsp:103087:4.5.0.0;Parent=scaffold228|size250950:hit:52271:4.5.0.0;Target=maker-scaffold228|size250950-exonerate_est2genome-gene-0.10-mRNA-1 1 483 +;Gap=M483
scaffold228|size250950	model_gff:maker	match	42765	44886	1824	-	.	ID=scaffold228|size250950:hit:52272:4.5.0.0;Name=maker-scaffold228|size250950-exonerate_est2genome-gene-0.10-mRNA-2;score=1824
scaffold228|size250950	model_gff:maker	match_part	44574	44886	.	-	.	ID=scaffold228|size250950:hsp:103088:4.5.0.0;Parent=scaffold228|size250950:hit:52272:4.5.0.0;Target=maker-scaffold228|size250950-exonerate_est2genome-gene-0.10-mRNA-2 1512 1824 +;Gap=M313
scaffold228|size250950	model_gff:maker	match_part	44183	44500	.	-	.	ID=scaffold228|size250950:hsp:103089:4.5.0.0;Parent=scaffold228|size250950:hit:52272:4.5.0.0;Target=maker-scaffold228|size250950-exonerate_est2genome-gene-0.10-mRNA-2 1194 1511 +;Gap=M318
scaffold228|size250950	model_gff:maker	match_part	43330	44042	.	-	.	ID=scaffold228|size250950:hsp:103090:4.5.0.0;Parent=scaffold228|size250950:hit:52272:4.5.0.0;Target=maker-scaffold228|size250950-exonerate_est2genome-gene-0.10-mRNA-2 481 1193 +;Gap=M713
scaffold228|size250950	model_gff:maker	match_part	42765	43244	.	-	.	ID=scaffold228|size250950:hsp:103091:4.5.0.0;Parent=scaffold228|size250950:hit:52272:4.5.0.0;Target=maker-scaffold228|size250950-exonerate_est2genome-gene-0.10-mRNA-2 1 480 +;Gap=M480
scaffold228|size250950	model_gff:maker	match	52875	54497	7520	-	.	ID=scaffold228|size250950:hit:52273:4.5.0.0;Name=maker-scaffold228|size250950-exonerate_est2genome-gene-0.11-mRNA-1;score=7520
scaffold228|size250950	model_gff:maker	match_part	53906	54497	.	-	.	ID=scaffold228|size250950:hsp:103092:4.5.0.0;Parent=scaffold228|size250950:hit:52273:4.5.0.0;Target=maker-scaffold228|size250950-exonerate_est2genome-gene-0.11-mRNA-1 955 1546 +;Gap=M592
scaffold228|size250950	model_gff:maker	match_part	52875	53828	.	-	.	ID=scaffold228|size250950:hsp:103093:4.5.0.0;Parent=scaffold228|size250950:hit:52273:4.5.0.0;Target=maker-scaffold228|size250950-exonerate_est2genome-gene-0.11-mRNA-1 1 954 +;Gap=M954
scaffold228|size250950	model_gff:maker	match	54721	59574	21972	-	.	ID=scaffold228|size250950:hit:52274:4.5.0.0;Name=maker-scaffold228|size250950-exonerate_est2genome-gene-0.12-mRNA-1;score=21972
scaffold228|size250950	model_gff:maker	match_part	58636	59574	.	-	.	ID=scaffold228|size250950:hsp:103094:4.5.0.0;Parent=scaffold228|size250950:hit:52274:4.5.0.0;Target=maker-scaffold228|size250950-exonerate_est2genome-gene-0.12-mRNA-1 3481 4419 +;Gap=M939
scaffold228|size250950	model_gff:maker	match_part	58452	58511	.	-	.	ID=scaffold228|size250950:hsp:103095:4.5.0.0;Parent=scaffold228|size250950:hit:52274:4.5.0.0;Target=maker-scaffold228|size250950-exonerate_est2genome-gene-0.12-mRNA-1 3421 3480 +;Gap=M60
scaffold228|size250950	model_gff:maker	match_part	57388	58369	.	-	.	ID=scaffold228|size250950:hsp:103096:4.5.0.0;Parent=scaffold228|size250950:hit:52274:4.5.0.0;Target=maker-scaffold228|size250950-exonerate_est2genome-gene-0.12-mRNA-1 2439 3420 +;Gap=M982
scaffold228|size250950	model_gff:maker	match_part	55273	57302	.	-	.	ID=scaffold228|size250950:hsp:103097:4.5.0.0;Parent=scaffold228|size250950:hit:52274:4.5.0.0;Target=maker-scaffold228|size250950-exonerate_est2genome-gene-0.12-mRNA-1 409 2438 +;Gap=M2030
scaffold228|size250950	model_gff:maker	match_part	54721	55128	.	-	.	ID=scaffold228|size250950:hsp:103098:4.5.0.0;Parent=scaffold228|size250950:hit:52274:4.5.0.0;Target=maker-scaffold228|size250950-exonerate_est2genome-gene-0.12-mRNA-1 1 408 +;Gap=M408
scaffold228|size250950	model_gff:maker	match	55994	59574	3375	-	.	ID=scaffold228|size250950:hit:52275:4.5.0.0;Name=maker-scaffold228|size250950-exonerate_est2genome-gene-0.12-mRNA-2;score=3375
scaffold228|size250950	model_gff:maker	match_part	58636	59574	.	-	.	ID=scaffold228|size250950:hsp:103099:4.5.0.0;Parent=scaffold228|size250950:hit:52275:4.5.0.0;Target=maker-scaffold228|size250950-exonerate_est2genome-gene-0.12-mRNA-2 2437 3375 +;Gap=M939
scaffold228|size250950	model_gff:maker	match_part	58452	58511	.	-	.	ID=scaffold228|size250950:hsp:103100:4.5.0.0;Parent=scaffold228|size250950:hit:52275:4.5.0.0;Target=maker-scaffold228|size250950-exonerate_est2genome-gene-0.12-mRNA-2 2377 2436 +;Gap=M60
scaffold228|size250950	model_gff:maker	match_part	55994	58369	.	-	.	ID=scaffold228|size250950:hsp:103101:4.5.0.0;Parent=scaffold228|size250950:hit:52275:4.5.0.0;Target=maker-scaffold228|size250950-exonerate_est2genome-gene-0.12-mRNA-2 1 2376 +;Gap=M2376
scaffold228|size250950	model_gff:maker	match	86391	88726	9089	-	.	ID=scaffold228|size250950:hit:52276:4.5.0.0;Name=maker-scaffold228|size250950-exonerate_est2genome-gene-0.14-mRNA-1;score=9089
scaffold228|size250950	model_gff:maker	match_part	88381	88726	.	-	.	ID=scaffold228|size250950:hsp:103102:4.5.0.0;Parent=scaffold228|size250950:hit:52276:4.5.0.0;Target=maker-scaffold228|size250950-exonerate_est2genome-gene-0.14-mRNA-1 1511 1856 +;Gap=M346
scaffold228|size250950	model_gff:maker	match_part	88193	88310	.	-	.	ID=scaffold228|size250950:hsp:103103:4.5.0.0;Parent=scaffold228|size250950:hit:52276:4.5.0.0;Target=maker-scaffold228|size250950-exonerate_est2genome-gene-0.14-mRNA-1 1393 1510 +;Gap=M118
scaffold228|size250950	model_gff:maker	match_part	87869	88114	.	-	.	ID=scaffold228|size250950:hsp:103104:4.5.0.0;Parent=scaffold228|size250950:hit:52276:4.5.0.0;Target=maker-scaffold228|size250950-exonerate_est2genome-gene-0.14-mRNA-1 1147 1392 +;Gap=M246
scaffold228|size250950	model_gff:maker	match_part	87648	87789	.	-	.	ID=scaffold228|size250950:hsp:103105:4.5.0.0;Parent=scaffold228|size250950:hit:52276:4.5.0.0;Target=maker-scaffold228|size250950-exonerate_est2genome-gene-0.14-mRNA-1 1005 1146 +;Gap=M142
scaffold228|size250950	model_gff:maker	match_part	87428	87570	.	-	.	ID=scaffold228|size250950:hsp:103106:4.5.0.0;Parent=scaffold228|size250950:hit:52276:4.5.0.0;Target=maker-scaffold228|size250950-exonerate_est2genome-gene-0.14-mRNA-1 862 1004 +;Gap=M143
scaffold228|size250950	model_gff:maker	match_part	87299	87340	.	-	.	ID=scaffold228|size250950:hsp:103107:4.5.0.0;Parent=scaffold228|size250950:hit:52276:4.5.0.0;Target=maker-scaffold228|size250950-exonerate_est2genome-gene-0.14-mRNA-1 820 861 +;Gap=M42
scaffold228|size250950	model_gff:maker	match_part	86391	87209	.	-	.	ID=scaffold228|size250950:hsp:103108:4.5.0.0;Parent=scaffold228|size250950:hit:52276:4.5.0.0;Target=maker-scaffold228|size250950-exonerate_est2genome-gene-0.14-mRNA-1 1 819 +;Gap=M819
scaffold228|size250950	model_gff:maker	match	86424	88726	1912	-	.	ID=scaffold228|size250950:hit:52277:4.5.0.0;Name=maker-scaffold228|size250950-exonerate_est2genome-gene-0.14-mRNA-2;score=1912
scaffold228|size250950	model_gff:maker	match_part	88381	88726	.	-	.	ID=scaffold228|size250950:hsp:103109:4.5.0.0;Parent=scaffold228|size250950:hit:52277:4.5.0.0;Target=maker-scaffold228|size250950-exonerate_est2genome-gene-0.14-mRNA-2 1567 1912 +;Gap=M346
scaffold228|size250950	model_gff:maker	match_part	88193	88310	.	-	.	ID=scaffold228|size250950:hsp:103110:4.5.0.0;Parent=scaffold228|size250950:hit:52277:4.5.0.0;Target=maker-scaffold228|size250950-exonerate_est2genome-gene-0.14-mRNA-2 1449 1566 +;Gap=M118
scaffold228|size250950	model_gff:maker	match_part	87869	88114	.	-	.	ID=scaffold228|size250950:hsp:103111:4.5.0.0;Parent=scaffold228|size250950:hit:52277:4.5.0.0;Target=maker-scaffold228|size250950-exonerate_est2genome-gene-0.14-mRNA-2 1203 1448 +;Gap=M246
scaffold228|size250950	model_gff:maker	match_part	87648	87789	.	-	.	ID=scaffold228|size250950:hsp:103112:4.5.0.0;Parent=scaffold228|size250950:hit:52277:4.5.0.0;Target=maker-scaffold228|size250950-exonerate_est2genome-gene-0.14-mRNA-2 1061 1202 +;Gap=M142
scaffold228|size250950	model_gff:maker	match_part	87428	87570	.	-	.	ID=scaffold228|size250950:hsp:103113:4.5.0.0;Parent=scaffold228|size250950:hit:52277:4.5.0.0;Target=maker-scaffold228|size250950-exonerate_est2genome-gene-0.14-mRNA-2 918 1060 +;Gap=M143
scaffold228|size250950	model_gff:maker	match_part	86424	87340	.	-	.	ID=scaffold228|size250950:hsp:103114:4.5.0.0;Parent=scaffold228|size250950:hit:52277:4.5.0.0;Target=maker-scaffold228|size250950-exonerate_est2genome-gene-0.14-mRNA-2 1 917 +;Gap=M917
scaffold228|size250950	model_gff:maker	match	86424	88726	1999	-	.	ID=scaffold228|size250950:hit:52278:4.5.0.0;Name=maker-scaffold228|size250950-exonerate_est2genome-gene-0.14-mRNA-3;score=1999
scaffold228|size250950	model_gff:maker	match_part	88381	88726	.	-	.	ID=scaffold228|size250950:hsp:103115:4.5.0.0;Parent=scaffold228|size250950:hit:52278:4.5.0.0;Target=maker-scaffold228|size250950-exonerate_est2genome-gene-0.14-mRNA-3 1654 1999 +;Gap=M346
scaffold228|size250950	model_gff:maker	match_part	88193	88310	.	-	.	ID=scaffold228|size250950:hsp:103116:4.5.0.0;Parent=scaffold228|size250950:hit:52278:4.5.0.0;Target=maker-scaffold228|size250950-exonerate_est2genome-gene-0.14-mRNA-3 1536 1653 +;Gap=M118
scaffold228|size250950	model_gff:maker	match_part	87869	88114	.	-	.	ID=scaffold228|size250950:hsp:103117:4.5.0.0;Parent=scaffold228|size250950:hit:52278:4.5.0.0;Target=maker-scaffold228|size250950-exonerate_est2genome-gene-0.14-mRNA-3 1290 1535 +;Gap=M246
scaffold228|size250950	model_gff:maker	match_part	87648	87789	.	-	.	ID=scaffold228|size250950:hsp:103118:4.5.0.0;Parent=scaffold228|size250950:hit:52278:4.5.0.0;Target=maker-scaffold228|size250950-exonerate_est2genome-gene-0.14-mRNA-3 1148 1289 +;Gap=M142
scaffold228|size250950	model_gff:maker	match_part	86424	87570	.	-	.	ID=scaffold228|size250950:hsp:103119:4.5.0.0;Parent=scaffold228|size250950:hit:52278:4.5.0.0;Target=maker-scaffold228|size250950-exonerate_est2genome-gene-0.14-mRNA-3 1 1147 +;Gap=M1147
scaffold228|size250950	model_gff:maker	match	28177	30002	1572	-	.	ID=scaffold228|size250950:hit:52279:4.5.0.0;Name=maker-scaffold228|size250950-exonerate_protein2genome-gene-0.23-mRNA-1;score=1572
scaffold228|size250950	model_gff:maker	match_part	29523	30002	.	-	.	ID=scaffold228|size250950:hsp:103120:4.5.0.0;Parent=scaffold228|size250950:hit:52279:4.5.0.0;Target=maker-scaffold228|size250950-exonerate_protein2genome-gene-0.23-mRNA-1 1093 1572 +;Gap=M480
scaffold228|size250950	model_gff:maker	match_part	28823	29365	.	-	.	ID=scaffold228|size250950:hsp:103121:4.5.0.0;Parent=scaffold228|size250950:hit:52279:4.5.0.0;Target=maker-scaffold228|size250950-exonerate_protein2genome-gene-0.23-mRNA-1 550 1092 +;Gap=M543
scaffold228|size250950	model_gff:maker	match_part	28177	28725	.	-	.	ID=scaffold228|size250950:hsp:103122:4.5.0.0;Parent=scaffold228|size250950:hit:52279:4.5.0.0;Target=maker-scaffold228|size250950-exonerate_protein2genome-gene-0.23-mRNA-1 1 549 +;Gap=M549
scaffold228|size250950	model_gff:maker	match	73935	74663	699	+	.	ID=scaffold228|size250950:hit:52280:4.5.0.0;Name=maker-scaffold228|size250950-exonerate_protein2genome-gene-0.18-mRNA-1;score=699
scaffold228|size250950	model_gff:maker	match_part	73935	74130	.	+	.	ID=scaffold228|size250950:hsp:103123:4.5.0.0;Parent=scaffold228|size250950:hit:52280:4.5.0.0;Target=maker-scaffold228|size250950-exonerate_protein2genome-gene-0.18-mRNA-1 1 196 +;Gap=M196
scaffold228|size250950	model_gff:maker	match_part	74161	74663	.	+	.	ID=scaffold228|size250950:hsp:103124:4.5.0.0;Parent=scaffold228|size250950:hit:52280:4.5.0.0;Target=maker-scaffold228|size250950-exonerate_protein2genome-gene-0.18-mRNA-1 197 699 +;Gap=M503
scaffold228|size250950	model_gff:maker	match	78724	79158	435	-	.	ID=scaffold228|size250950:hit:52281:4.5.0.0;Name=maker-scaffold228|size250950-exonerate_est2genome-gene-0.13-mRNA-1;score=435
scaffold228|size250950	model_gff:maker	match_part	78724	79158	.	-	.	ID=scaffold228|size250950:hsp:103125:4.5.0.0;Parent=scaffold228|size250950:hit:52281:4.5.0.0;Target=maker-scaffold228|size250950-exonerate_est2genome-gene-0.13-mRNA-1 1 435 +;Gap=M435
scaffold228|size250950	snap_masked	match	5880	8004	128.874	+	.	ID=scaffold228|size250950:hit:52282:4.5.0.0;Name=snap_masked-scaffold228|size250950-abinit-gene-0.11-mRNA-1
scaffold228|size250950	snap_masked	match_part	5880	7377	97.626	+	.	ID=scaffold228|size250950:hsp:103126:4.5.0.0;Parent=scaffold228|size250950:hit:52282:4.5.0.0;Target=snap_masked-scaffold228|size250950-abinit-gene-0.11-mRNA-1 1 1498 +;Gap=M1498
scaffold228|size250950	snap_masked	match_part	7448	8004	31.248	+	.	ID=scaffold228|size250950:hsp:103127:4.5.0.0;Parent=scaffold228|size250950:hit:52282:4.5.0.0;Target=snap_masked-scaffold228|size250950-abinit-gene-0.11-mRNA-1 1499 2055 +;Gap=M557
scaffold228|size250950	snap_masked	match	9295	11323	99.649	+	.	ID=scaffold228|size250950:hit:52283:4.5.0.0;Name=snap_masked-scaffold228|size250950-abinit-gene-0.12-mRNA-1
scaffold228|size250950	snap_masked	match_part	9295	9537	16.621	+	.	ID=scaffold228|size250950:hsp:103128:4.5.0.0;Parent=scaffold228|size250950:hit:52283:4.5.0.0;Target=snap_masked-scaffold228|size250950-abinit-gene-0.12-mRNA-1 1 243 +;Gap=M243
scaffold228|size250950	snap_masked	match_part	10001	10258	16.566	+	.	ID=scaffold228|size250950:hsp:103129:4.5.0.0;Parent=scaffold228|size250950:hit:52283:4.5.0.0;Target=snap_masked-scaffold228|size250950-abinit-gene-0.12-mRNA-1 244 501 +;Gap=M258
scaffold228|size250950	snap_masked	match_part	10331	10449	12.064	+	.	ID=scaffold228|size250950:hsp:103130:4.5.0.0;Parent=scaffold228|size250950:hit:52283:4.5.0.0;Target=snap_masked-scaffold228|size250950-abinit-gene-0.12-mRNA-1 502 620 +;Gap=M119
scaffold228|size250950	snap_masked	match_part	10544	10773	18.406	+	.	ID=scaffold228|size250950:hsp:103131:4.5.0.0;Parent=scaffold228|size250950:hit:52283:4.5.0.0;Target=snap_masked-scaffold228|size250950-abinit-gene-0.12-mRNA-1 621 850 +;Gap=M230
scaffold228|size250950	snap_masked	match_part	10858	10969	15.507	+	.	ID=scaffold228|size250950:hsp:103132:4.5.0.0;Parent=scaffold228|size250950:hit:52283:4.5.0.0;Target=snap_masked-scaffold228|size250950-abinit-gene-0.12-mRNA-1 851 962 +;Gap=M112
scaffold228|size250950	snap_masked	match_part	11047	11323	20.485	+	.	ID=scaffold228|size250950:hsp:103133:4.5.0.0;Parent=scaffold228|size250950:hit:52283:4.5.0.0;Target=snap_masked-scaffold228|size250950-abinit-gene-0.12-mRNA-1 963 1239 +;Gap=M277
scaffold228|size250950	snap_masked	match	12589	14109	98.052	+	.	ID=scaffold228|size250950:hit:52284:4.5.0.0;Name=snap_masked-scaffold228|size250950-abinit-gene-0.13-mRNA-1
scaffold228|size250950	snap_masked	match_part	12589	14109	98.052	+	.	ID=scaffold228|size250950:hsp:103134:4.5.0.0;Parent=scaffold228|size250950:hit:52284:4.5.0.0;Target=snap_masked-scaffold228|size250950-abinit-gene-0.13-mRNA-1 1 1521 +;Gap=M1521
scaffold228|size250950	snap_masked	match	16123	18563	211.026	+	.	ID=scaffold228|size250950:hit:52285:4.5.0.0;Name=snap_masked-scaffold228|size250950-abinit-gene-0.14-mRNA-1
scaffold228|size250950	snap_masked	match_part	16123	17174	101.201	+	.	ID=scaffold228|size250950:hsp:103135:4.5.0.0;Parent=scaffold228|size250950:hit:52285:4.5.0.0;Target=snap_masked-scaffold228|size250950-abinit-gene-0.14-mRNA-1 1 1052 +;Gap=M1052
scaffold228|size250950	snap_masked	match_part	17264	17748	35.919	+	.	ID=scaffold228|size250950:hsp:103136:4.5.0.0;Parent=scaffold228|size250950:hit:52285:4.5.0.0;Target=snap_masked-scaffold228|size250950-abinit-gene-0.14-mRNA-1 1053 1537 +;Gap=M485
scaffold228|size250950	snap_masked	match_part	17842	18563	73.906	+	.	ID=scaffold228|size250950:hsp:103137:4.5.0.0;Parent=scaffold228|size250950:hit:52285:4.5.0.0;Target=snap_masked-scaffold228|size250950-abinit-gene-0.14-mRNA-1 1538 2259 +;Gap=M722
scaffold228|size250950	snap_masked	match	30485	31641	85.292	+	.	ID=scaffold228|size250950:hit:52286:4.5.0.0;Name=snap_masked-scaffold228|size250950-abinit-gene-0.15-mRNA-1
scaffold228|size250950	snap_masked	match_part	30485	30587	12.549	+	.	ID=scaffold228|size250950:hsp:103138:4.5.0.0;Parent=scaffold228|size250950:hit:52286:4.5.0.0;Target=snap_masked-scaffold228|size250950-abinit-gene-0.15-mRNA-1 1 103 +;Gap=M103
scaffold228|size250950	snap_masked	match_part	30725	31641	72.743	+	.	ID=scaffold228|size250950:hsp:103139:4.5.0.0;Parent=scaffold228|size250950:hit:52286:4.5.0.0;Target=snap_masked-scaffold228|size250950-abinit-gene-0.15-mRNA-1 104 1020 +;Gap=M917
scaffold228|size250950	snap_masked	match	40616	40999	37.64	+	.	ID=scaffold228|size250950:hit:52287:4.5.0.0;Name=snap_masked-scaffold228|size250950-abinit-gene-0.16-mRNA-1
scaffold228|size250950	snap_masked	match_part	40616	40662	4.493	+	.	ID=scaffold228|size250950:hsp:103140:4.5.0.0;Parent=scaffold228|size250950:hit:52287:4.5.0.0;Target=snap_masked-scaffold228|size250950-abinit-gene-0.16-mRNA-1 1 47 +;Gap=M47
scaffold228|size250950	snap_masked	match_part	40699	40999	33.147	+	.	ID=scaffold228|size250950:hsp:103141:4.5.0.0;Parent=scaffold228|size250950:hit:52287:4.5.0.0;Target=snap_masked-scaffold228|size250950-abinit-gene-0.16-mRNA-1 48 348 +;Gap=M301
scaffold228|size250950	snap_masked	match	41085	41988	33.104	+	.	ID=scaffold228|size250950:hit:52288:4.5.0.0;Name=snap_masked-scaffold228|size250950-abinit-gene-0.17-mRNA-1
scaffold228|size250950	snap_masked	match_part	41085	41291	20.838	+	.	ID=scaffold228|size250950:hsp:103142:4.5.0.0;Parent=scaffold228|size250950:hit:52288:4.5.0.0;Target=snap_masked-scaffold228|size250950-abinit-gene-0.17-mRNA-1 1 207 +;Gap=M207
scaffold228|size250950	snap_masked	match_part	41470	41988	12.266	+	.	ID=scaffold228|size250950:hsp:103143:4.5.0.0;Parent=scaffold228|size250950:hit:52288:4.5.0.0;Target=snap_masked-scaffold228|size250950-abinit-gene-0.17-mRNA-1 208 726 +;Gap=M519
scaffold228|size250950	snap_masked	match	55019	55985	48.498	+	.	ID=scaffold228|size250950:hit:52289:4.5.0.0;Name=snap_masked-scaffold228|size250950-abinit-gene-0.18-mRNA-1
scaffold228|size250950	snap_masked	match_part	55019	55067	2.809	+	.	ID=scaffold228|size250950:hsp:103144:4.5.0.0;Parent=scaffold228|size250950:hit:52289:4.5.0.0;Target=snap_masked-scaffold228|size250950-abinit-gene-0.18-mRNA-1 1 49 +;Gap=M49
scaffold228|size250950	snap_masked	match_part	55273	55985	45.689	+	.	ID=scaffold228|size250950:hsp:103145:4.5.0.0;Parent=scaffold228|size250950:hit:52289:4.5.0.0;Target=snap_masked-scaffold228|size250950-abinit-gene-0.18-mRNA-1 50 762 +;Gap=M713
scaffold228|size250950	snap_masked	match	62264	62575	17.621	+	.	ID=scaffold228|size250950:hit:52290:4.5.0.0;Name=snap_masked-scaffold228|size250950-abinit-gene-0.19-mRNA-1
scaffold228|size250950	snap_masked	match_part	62264	62575	17.621	+	.	ID=scaffold228|size250950:hsp:103146:4.5.0.0;Parent=scaffold228|size250950:hit:52290:4.5.0.0;Target=snap_masked-scaffold228|size250950-abinit-gene-0.19-mRNA-1 1 312 +;Gap=M312
scaffold228|size250950	snap_masked	match	70922	71499	31.754	+	.	ID=scaffold228|size250950:hit:52291:4.5.0.0;Name=snap_masked-scaffold228|size250950-abinit-gene-0.20-mRNA-1
scaffold228|size250950	snap_masked	match_part	70922	70978	8.240	+	.	ID=scaffold228|size250950:hsp:103147:4.5.0.0;Parent=scaffold228|size250950:hit:52291:4.5.0.0;Target=snap_masked-scaffold228|size250950-abinit-gene-0.20-mRNA-1 1 57 +;Gap=M57
scaffold228|size250950	snap_masked	match_part	71026	71499	23.514	+	.	ID=scaffold228|size250950:hsp:103148:4.5.0.0;Parent=scaffold228|size250950:hit:52291:4.5.0.0;Target=snap_masked-scaffold228|size250950-abinit-gene-0.20-mRNA-1 58 531 +;Gap=M474
scaffold228|size250950	snap_masked	match	71643	72310	25.691	+	.	ID=scaffold228|size250950:hit:52292:4.5.0.0;Name=snap_masked-scaffold228|size250950-abinit-gene-0.21-mRNA-1
scaffold228|size250950	snap_masked	match_part	71643	72152	24.950	+	.	ID=scaffold228|size250950:hsp:103149:4.5.0.0;Parent=scaffold228|size250950:hit:52292:4.5.0.0;Target=snap_masked-scaffold228|size250950-abinit-gene-0.21-mRNA-1 1 510 +;Gap=M510
scaffold228|size250950	snap_masked	match_part	72158	72310	0.741	+	.	ID=scaffold228|size250950:hsp:103150:4.5.0.0;Parent=scaffold228|size250950:hit:52292:4.5.0.0;Target=snap_masked-scaffold228|size250950-abinit-gene-0.21-mRNA-1 511 663 +;Gap=M153
scaffold228|size250950	snap_masked	match	74124	74663	13.493	+	.	ID=scaffold228|size250950:hit:52293:4.5.0.0;Name=snap_masked-scaffold228|size250950-abinit-gene-0.22-mRNA-1
scaffold228|size250950	snap_masked	match_part	74124	74663	13.493	+	.	ID=scaffold228|size250950:hsp:103151:4.5.0.0;Parent=scaffold228|size250950:hit:52293:4.5.0.0;Target=snap_masked-scaffold228|size250950-abinit-gene-0.22-mRNA-1 1 540 +;Gap=M540
scaffold228|size250950	snap_masked	match	75206	75991	17.548	+	.	ID=scaffold228|size250950:hit:52294:4.5.0.0;Name=snap_masked-scaffold228|size250950-abinit-gene-0.23-mRNA-1
scaffold228|size250950	snap_masked	match_part	75206	75991	17.548	+	.	ID=scaffold228|size250950:hsp:103152:4.5.0.0;Parent=scaffold228|size250950:hit:52294:4.5.0.0;Target=snap_masked-scaffold228|size250950-abinit-gene-0.23-mRNA-1 1 786 +;Gap=M786
scaffold228|size250950	snap_masked	match	154	777	44.424	-	.	ID=scaffold228|size250950:hit:52295:4.5.0.0;Name=snap_masked-scaffold228|size250950-abinit-gene-0.24-mRNA-1
scaffold228|size250950	snap_masked	match_part	154	777	44.424	-	.	ID=scaffold228|size250950:hsp:103153:4.5.0.0;Parent=scaffold228|size250950:hit:52295:4.5.0.0;Target=snap_masked-scaffold228|size250950-abinit-gene-0.24-mRNA-1 1 624 +;Gap=M624
scaffold228|size250950	snap_masked	match	1284	1973	35.847	-	.	ID=scaffold228|size250950:hit:52296:4.5.0.0;Name=snap_masked-scaffold228|size250950-abinit-gene-0.25-mRNA-1
scaffold228|size250950	snap_masked	match_part	1816	1973	14.746	-	.	ID=scaffold228|size250950:hsp:103154:4.5.0.0;Parent=scaffold228|size250950:hit:52296:4.5.0.0;Target=snap_masked-scaffold228|size250950-abinit-gene-0.25-mRNA-1 482 639 +;Gap=M158
scaffold228|size250950	snap_masked	match_part	1284	1764	21.101	-	.	ID=scaffold228|size250950:hsp:103155:4.5.0.0;Parent=scaffold228|size250950:hit:52296:4.5.0.0;Target=snap_masked-scaffold228|size250950-abinit-gene-0.25-mRNA-1 1 481 +;Gap=M481
scaffold228|size250950	snap_masked	match	2066	2512	30.077	-	.	ID=scaffold228|size250950:hit:52297:4.5.0.0;Name=snap_masked-scaffold228|size250950-abinit-gene-0.26-mRNA-1
scaffold228|size250950	snap_masked	match_part	2190	2512	21.360	-	.	ID=scaffold228|size250950:hsp:103156:4.5.0.0;Parent=scaffold228|size250950:hit:52297:4.5.0.0;Target=snap_masked-scaffold228|size250950-abinit-gene-0.26-mRNA-1 38 360 +;Gap=M323
scaffold228|size250950	snap_masked	match_part	2066	2102	8.717	-	.	ID=scaffold228|size250950:hsp:103157:4.5.0.0;Parent=scaffold228|size250950:hit:52297:4.5.0.0;Target=snap_masked-scaffold228|size250950-abinit-gene-0.26-mRNA-1 1 37 +;Gap=M37
scaffold228|size250950	snap_masked	match	8040	8957	42.54	-	.	ID=scaffold228|size250950:hit:52298:4.5.0.0;Name=snap_masked-scaffold228|size250950-abinit-gene-0.27-mRNA-1
scaffold228|size250950	snap_masked	match_part	8040	8957	42.540	-	.	ID=scaffold228|size250950:hsp:103158:4.5.0.0;Parent=scaffold228|size250950:hit:52298:4.5.0.0;Target=snap_masked-scaffold228|size250950-abinit-gene-0.27-mRNA-1 1 918 +;Gap=M918
scaffold228|size250950	snap_masked	match	14920	15262	19.112	-	.	ID=scaffold228|size250950:hit:52299:4.5.0.0;Name=snap_masked-scaffold228|size250950-abinit-gene-0.28-mRNA-1
scaffold228|size250950	snap_masked	match_part	15076	15262	15.259	-	.	ID=scaffold228|size250950:hsp:103159:4.5.0.0;Parent=scaffold228|size250950:hit:52299:4.5.0.0;Target=snap_masked-scaffold228|size250950-abinit-gene-0.28-mRNA-1 12 198 +;Gap=M187
scaffold228|size250950	snap_masked	match_part	14920	14930	3.853	-	.	ID=scaffold228|size250950:hsp:103160:4.5.0.0;Parent=scaffold228|size250950:hit:52299:4.5.0.0;Target=snap_masked-scaffold228|size250950-abinit-gene-0.28-mRNA-1 1 11 +;Gap=M11
scaffold228|size250950	snap_masked	match	25089	26108	58.844	-	.	ID=scaffold228|size250950:hit:52300:4.5.0.0;Name=snap_masked-scaffold228|size250950-abinit-gene-0.29-mRNA-1
scaffold228|size250950	snap_masked	match_part	25976	26108	7.942	-	.	ID=scaffold228|size250950:hsp:103161:4.5.0.0;Parent=scaffold228|size250950:hit:52300:4.5.0.0;Target=snap_masked-scaffold228|size250950-abinit-gene-0.29-mRNA-1 468 600 +;Gap=M133
scaffold228|size250950	snap_masked	match_part	25726	25855	0.037	-	.	ID=scaffold228|size250950:hsp:103162:4.5.0.0;Parent=scaffold228|size250950:hit:52300:4.5.0.0;Target=snap_masked-scaffold228|size250950-abinit-gene-0.29-mRNA-1 338 467 +;Gap=M130
scaffold228|size250950	snap_masked	match_part	25556	25637	13.660	-	.	ID=scaffold228|size250950:hsp:103163:4.5.0.0;Parent=scaffold228|size250950:hit:52300:4.5.0.0;Target=snap_masked-scaffold228|size250950-abinit-gene-0.29-mRNA-1 256 337 +;Gap=M82
scaffold228|size250950	snap_masked	match_part	25424	25450	11.928	-	.	ID=scaffold228|size250950:hsp:103164:4.5.0.0;Parent=scaffold228|size250950:hit:52300:4.5.0.0;Target=snap_masked-scaffold228|size250950-abinit-gene-0.29-mRNA-1 229 255 +;Gap=M27
scaffold228|size250950	snap_masked	match_part	25089	25316	25.277	-	.	ID=scaffold228|size250950:hsp:103165:4.5.0.0;Parent=scaffold228|size250950:hit:52300:4.5.0.0;Target=snap_masked-scaffold228|size250950-abinit-gene-0.29-mRNA-1 1 228 +;Gap=M228
scaffold228|size250950	snap_masked	match	29123	29615	27.428	-	.	ID=scaffold228|size250950:hit:52301:4.5.0.0;Name=snap_masked-scaffold228|size250950-abinit-gene-0.30-mRNA-1
scaffold228|size250950	snap_masked	match_part	29523	29615	10.275	-	.	ID=scaffold228|size250950:hsp:103166:4.5.0.0;Parent=scaffold228|size250950:hit:52301:4.5.0.0;Target=snap_masked-scaffold228|size250950-abinit-gene-0.30-mRNA-1 244 336 +;Gap=M93
scaffold228|size250950	snap_masked	match_part	29123	29365	17.153	-	.	ID=scaffold228|size250950:hsp:103167:4.5.0.0;Parent=scaffold228|size250950:hit:52301:4.5.0.0;Target=snap_masked-scaffold228|size250950-abinit-gene-0.30-mRNA-1 1 243 +;Gap=M243
scaffold228|size250950	snap_masked	match	31996	33457	87.398	-	.	ID=scaffold228|size250950:hit:52302:4.5.0.0;Name=snap_masked-scaffold228|size250950-abinit-gene-0.31-mRNA-1
scaffold228|size250950	snap_masked	match_part	32932	33457	36.413	-	.	ID=scaffold228|size250950:hsp:103168:4.5.0.0;Parent=scaffold228|size250950:hit:52302:4.5.0.0;Target=snap_masked-scaffold228|size250950-abinit-gene-0.31-mRNA-1 822 1347 +;Gap=M526
scaffold228|size250950	snap_masked	match_part	31996	32816	50.985	-	.	ID=scaffold228|size250950:hsp:103169:4.5.0.0;Parent=scaffold228|size250950:hit:52302:4.5.0.0;Target=snap_masked-scaffold228|size250950-abinit-gene-0.31-mRNA-1 1 821 +;Gap=M821
scaffold228|size250950	snap_masked	match	42955	44720	168.381	-	.	ID=scaffold228|size250950:hit:52303:4.5.0.0;Name=snap_masked-scaffold228|size250950-abinit-gene-0.32-mRNA-1
scaffold228|size250950	snap_masked	match_part	44574	44720	13.849	-	.	ID=scaffold228|size250950:hsp:103170:4.5.0.0;Parent=scaffold228|size250950:hit:52303:4.5.0.0;Target=snap_masked-scaffold228|size250950-abinit-gene-0.32-mRNA-1 1282 1428 +;Gap=M147
scaffold228|size250950	snap_masked	match_part	44183	44500	18.757	-	.	ID=scaffold228|size250950:hsp:103171:4.5.0.0;Parent=scaffold228|size250950:hit:52303:4.5.0.0;Target=snap_masked-scaffold228|size250950-abinit-gene-0.32-mRNA-1 964 1281 +;Gap=M318
scaffold228|size250950	snap_masked	match_part	43908	44042	26.136	-	.	ID=scaffold228|size250950:hsp:103172:4.5.0.0;Parent=scaffold228|size250950:hit:52303:4.5.0.0;Target=snap_masked-scaffold228|size250950-abinit-gene-0.32-mRNA-1 829 963 +;Gap=M135
scaffold228|size250950	snap_masked	match_part	43330	43867	75.637	-	.	ID=scaffold228|size250950:hsp:103173:4.5.0.0;Parent=scaffold228|size250950:hit:52303:4.5.0.0;Target=snap_masked-scaffold228|size250950-abinit-gene-0.32-mRNA-1 291 828 +;Gap=M538
scaffold228|size250950	snap_masked	match_part	42955	43244	34.002	-	.	ID=scaffold228|size250950:hsp:103174:4.5.0.0;Parent=scaffold228|size250950:hit:52303:4.5.0.0;Target=snap_masked-scaffold228|size250950-abinit-gene-0.32-mRNA-1 1 290 +;Gap=M290
scaffold228|size250950	snap_masked	match	47462	48285	47.742	-	.	ID=scaffold228|size250950:hit:52304:4.5.0.0;Name=snap_masked-scaffold228|size250950-abinit-gene-0.33-mRNA-1
scaffold228|size250950	snap_masked	match_part	48280	48285	4.031	-	.	ID=scaffold228|size250950:hsp:103175:4.5.0.0;Parent=scaffold228|size250950:hit:52304:4.5.0.0;Target=snap_masked-scaffold228|size250950-abinit-gene-0.33-mRNA-1 691 696 +;Gap=M6
scaffold228|size250950	snap_masked	match_part	47462	48151	43.711	-	.	ID=scaffold228|size250950:hsp:103176:4.5.0.0;Parent=scaffold228|size250950:hit:52304:4.5.0.0;Target=snap_masked-scaffold228|size250950-abinit-gene-0.33-mRNA-1 1 690 +;Gap=M690
scaffold228|size250950	snap_masked	match	53226	54340	42.054	-	.	ID=scaffold228|size250950:hit:52305:4.5.0.0;Name=snap_masked-scaffold228|size250950-abinit-gene-0.34-mRNA-1
scaffold228|size250950	snap_masked	match_part	53906	54340	17.696	-	.	ID=scaffold228|size250950:hsp:103177:4.5.0.0;Parent=scaffold228|size250950:hit:52305:4.5.0.0;Target=snap_masked-scaffold228|size250950-abinit-gene-0.34-mRNA-1 604 1038 +;Gap=M435
scaffold228|size250950	snap_masked	match_part	53226	53828	24.358	-	.	ID=scaffold228|size250950:hsp:103178:4.5.0.0;Parent=scaffold228|size250950:hit:52305:4.5.0.0;Target=snap_masked-scaffold228|size250950-abinit-gene-0.34-mRNA-1 1 603 +;Gap=M603
scaffold228|size250950	snap_masked	match	56199	59309	204.249	-	.	ID=scaffold228|size250950:hit:52306:4.5.0.0;Name=snap_masked-scaffold228|size250950-abinit-gene-0.35-mRNA-1
scaffold228|size250950	snap_masked	match_part	58636	59309	42.231	-	.	ID=scaffold228|size250950:hsp:103179:4.5.0.0;Parent=scaffold228|size250950:hit:52306:4.5.0.0;Target=snap_masked-scaffold228|size250950-abinit-gene-0.35-mRNA-1 2147 2820 +;Gap=M674
scaffold228|size250950	snap_masked	match_part	58452	58511	18.238	-	.	ID=scaffold228|size250950:hsp:103180:4.5.0.0;Parent=scaffold228|size250950:hit:52306:4.5.0.0;Target=snap_masked-scaffold228|size250950-abinit-gene-0.35-mRNA-1 2087 2146 +;Gap=M60
scaffold228|size250950	snap_masked	match_part	57388	58369	84.487	-	.	ID=scaffold228|size250950:hsp:103181:4.5.0.0;Parent=scaffold228|size250950:hit:52306:4.5.0.0;Target=snap_masked-scaffold228|size250950-abinit-gene-0.35-mRNA-1 1105 2086 +;Gap=M982
scaffold228|size250950	snap_masked	match_part	56199	57302	59.293	-	.	ID=scaffold228|size250950:hsp:103182:4.5.0.0;Parent=scaffold228|size250950:hit:52306:4.5.0.0;Target=snap_masked-scaffold228|size250950-abinit-gene-0.35-mRNA-1 1 1104 +;Gap=M1104
scaffold228|size250950	snap_masked	match	81370	82479	37.467	-	.	ID=scaffold228|size250950:hit:52307:4.5.0.0;Name=snap_masked-scaffold228|size250950-abinit-gene-0.36-mRNA-1
scaffold228|size250950	snap_masked	match_part	81370	82479	37.467	-	.	ID=scaffold228|size250950:hsp:103183:4.5.0.0;Parent=scaffold228|size250950:hit:52307:4.5.0.0;Target=snap_masked-scaffold228|size250950-abinit-gene-0.36-mRNA-1 1 1110 +;Gap=M1110
scaffold228|size250950	snap_masked	match	86563	88106	107.364	-	.	ID=scaffold228|size250950:hit:52308:4.5.0.0;Name=snap_masked-scaffold228|size250950-abinit-gene-0.37-mRNA-1
scaffold228|size250950	snap_masked	match_part	87869	88106	14.187	-	.	ID=scaffold228|size250950:hsp:103184:4.5.0.0;Parent=scaffold228|size250950:hit:52308:4.5.0.0;Target=snap_masked-scaffold228|size250950-abinit-gene-0.37-mRNA-1 1062 1299 +;Gap=M238
scaffold228|size250950	snap_masked	match_part	87648	87789	13.485	-	.	ID=scaffold228|size250950:hsp:103185:4.5.0.0;Parent=scaffold228|size250950:hit:52308:4.5.0.0;Target=snap_masked-scaffold228|size250950-abinit-gene-0.37-mRNA-1 920 1061 +;Gap=M142
scaffold228|size250950	snap_masked	match_part	87299	87570	30.576	-	.	ID=scaffold228|size250950:hsp:103186:4.5.0.0;Parent=scaffold228|size250950:hit:52308:4.5.0.0;Target=snap_masked-scaffold228|size250950-abinit-gene-0.37-mRNA-1 648 919 +;Gap=M272
scaffold228|size250950	snap_masked	match_part	86563	87209	49.116	-	.	ID=scaffold228|size250950:hsp:103187:4.5.0.0;Parent=scaffold228|size250950:hit:52308:4.5.0.0;Target=snap_masked-scaffold228|size250950-abinit-gene-0.37-mRNA-1 1 647 +;Gap=M647
scaffold228|size250950	snap_masked	match	88173	88623	24.204	-	.	ID=scaffold228|size250950:hit:52309:4.5.0.0;Name=snap_masked-scaffold228|size250950-abinit-gene-0.38-mRNA-1
scaffold228|size250950	snap_masked	match_part	88381	88623	16.351	-	.	ID=scaffold228|size250950:hsp:103188:4.5.0.0;Parent=scaffold228|size250950:hit:52309:4.5.0.0;Target=snap_masked-scaffold228|size250950-abinit-gene-0.38-mRNA-1 139 381 +;Gap=M243
scaffold228|size250950	snap_masked	match_part	88173	88310	7.853	-	.	ID=scaffold228|size250950:hsp:103189:4.5.0.0;Parent=scaffold228|size250950:hit:52309:4.5.0.0;Target=snap_masked-scaffold228|size250950-abinit-gene-0.38-mRNA-1 1 138 +;Gap=M138
###
scaffold228|size250950	maker	gene	140020	141471	.	+	.	ID=CCRYP_016398|size250950-exonerate_est2genome-gene-1.18;Name=CCRYP_016398|size250950-exonerate_est2genome-gene-1.18;Alias=maker-scaffold228|size250950-exonerate_est2genome-gene-1.18;
scaffold228|size250950	maker	mRNA	140020	141471	.	+	.	ID=CCRYP_016398|size250950-exonerate_est2genome-gene-1.18-mRNA-1;Parent=CCRYP_016398|size250950-exonerate_est2genome-gene-1.18;Name=CCRYP_016398|size250950-exonerate_est2genome-gene-1.18-mRNA-1;Alias=maker-scaffold228|size250950-exonerate_est2genome-gene-1.18-mRNA-1;_AED=0.00;_QI=166|-1|1|1|-1|1|1|32|417;_eAED=0.00;score=7188;
scaffold228|size250950	maker	exon	140020	141471	.	+	.	ID=CCRYP_016398-RA|size250950-exonerate_est2genome-gene-1.18-mRNA-1:exon:4931;Parent=CCRYP_016398-RA|size250950-exonerate_est2genome-gene-1.18-mRNA-1;
scaffold228|size250950	maker	five_prime_UTR	140020	140185	.	+	.	ID=CCRYP_016398-RA|size250950-exonerate_est2genome-gene-1.18-mRNA-1:five_prime_utr;Parent=CCRYP_016398-RA|size250950-exonerate_est2genome-gene-1.18-mRNA-1;
scaffold228|size250950	maker	CDS	140186	141439	.	+	0	ID=CCRYP_016398-RA|size250950-exonerate_est2genome-gene-1.18-mRNA-1:cds;Parent=CCRYP_016398-RA|size250950-exonerate_est2genome-gene-1.18-mRNA-1;
scaffold228|size250950	maker	three_prime_UTR	141440	141471	.	+	.	ID=CCRYP_016398-RA|size250950-exonerate_est2genome-gene-1.18-mRNA-1:three_prime_utr;Parent=CCRYP_016398-RA|size250950-exonerate_est2genome-gene-1.18-mRNA-1;
scaffold228|size250950	maker	gene	216304	216671	.	+	.	ID=CCRYP_016404|size250950-exonerate_est2genome-gene-1.22;Name=CCRYP_016404|size250950-exonerate_est2genome-gene-1.22;Alias=maker-scaffold228|size250950-exonerate_est2genome-gene-1.22;
scaffold228|size250950	maker	mRNA	216304	216671	.	+	.	ID=CCRYP_016404|size250950-exonerate_est2genome-gene-1.22-mRNA-1;Parent=CCRYP_016404|size250950-exonerate_est2genome-gene-1.22;Name=CCRYP_016404|size250950-exonerate_est2genome-gene-1.22-mRNA-1;Alias=maker-scaffold228|size250950-exonerate_est2genome-gene-1.22-mRNA-1;_AED=0.00;_QI=131|1|0.5|1|0|0|2|0|53;_eAED=0.00;score=290;
scaffold228|size250950	maker	exon	216304	216449	.	+	.	ID=CCRYP_016404-RA|size250950-exonerate_est2genome-gene-1.22-mRNA-1:exon:4932;Parent=CCRYP_016404-RA|size250950-exonerate_est2genome-gene-1.22-mRNA-1;
scaffold228|size250950	maker	exon	216528	216671	.	+	.	ID=CCRYP_016404-RA|size250950-exonerate_est2genome-gene-1.22-mRNA-1:exon:4933;Parent=CCRYP_016404-RA|size250950-exonerate_est2genome-gene-1.22-mRNA-1;
scaffold228|size250950	maker	five_prime_UTR	216304	216434	.	+	.	ID=CCRYP_016404-RA|size250950-exonerate_est2genome-gene-1.22-mRNA-1:five_prime_utr;Parent=CCRYP_016404-RA|size250950-exonerate_est2genome-gene-1.22-mRNA-1;
scaffold228|size250950	maker	CDS	216435	216449	.	+	0	ID=CCRYP_016404-RA|size250950-exonerate_est2genome-gene-1.22-mRNA-1:cds;Parent=CCRYP_016404-RA|size250950-exonerate_est2genome-gene-1.22-mRNA-1;
scaffold228|size250950	maker	CDS	216528	216671	.	+	0	ID=CCRYP_016404-RA|size250950-exonerate_est2genome-gene-1.22-mRNA-1:cds;Parent=CCRYP_016404-RA|size250950-exonerate_est2genome-gene-1.22-mRNA-1;
scaffold228|size250950	maker	gene	134933	137461	.	+	.	ID=CCRYP_016397|size250950-exonerate_est2genome-gene-1.17;Name=CCRYP_016397|size250950-exonerate_est2genome-gene-1.17;Alias=maker-scaffold228|size250950-exonerate_est2genome-gene-1.17;
scaffold228|size250950	maker	mRNA	134933	137461	.	+	.	ID=CCRYP_016397|size250950-exonerate_est2genome-gene-1.17-mRNA-1;Parent=CCRYP_016397|size250950-exonerate_est2genome-gene-1.17;Name=CCRYP_016397|size250950-exonerate_est2genome-gene-1.17-mRNA-1;Alias=maker-scaffold228|size250950-exonerate_est2genome-gene-1.17-mRNA-1;_AED=0.02;_QI=83|1|1|1|1|1|2|1128|408;_eAED=0.02;score=11861;
scaffold228|size250950	maker	exon	134933	136557	.	+	.	ID=CCRYP_016397-RA|size250950-exonerate_est2genome-gene-1.17-mRNA-1:exon:4934;Parent=CCRYP_016397-RA|size250950-exonerate_est2genome-gene-1.17-mRNA-1;
scaffold228|size250950	maker	exon	136649	137461	.	+	.	ID=CCRYP_016397-RA|size250950-exonerate_est2genome-gene-1.17-mRNA-1:exon:4935;Parent=CCRYP_016397-RA|size250950-exonerate_est2genome-gene-1.17-mRNA-1;
scaffold228|size250950	maker	five_prime_UTR	134933	135015	.	+	.	ID=CCRYP_016397-RA|size250950-exonerate_est2genome-gene-1.17-mRNA-1:five_prime_utr;Parent=CCRYP_016397-RA|size250950-exonerate_est2genome-gene-1.17-mRNA-1;
scaffold228|size250950	maker	CDS	135016	136242	.	+	0	ID=CCRYP_016397-RA|size250950-exonerate_est2genome-gene-1.17-mRNA-1:cds;Parent=CCRYP_016397-RA|size250950-exonerate_est2genome-gene-1.17-mRNA-1;
scaffold228|size250950	maker	three_prime_UTR	136243	136557	.	+	.	ID=CCRYP_016397-RA|size250950-exonerate_est2genome-gene-1.17-mRNA-1:three_prime_utr;Parent=CCRYP_016397-RA|size250950-exonerate_est2genome-gene-1.17-mRNA-1;
scaffold228|size250950	maker	three_prime_UTR	136649	137461	.	+	.	ID=CCRYP_016397-RA|size250950-exonerate_est2genome-gene-1.17-mRNA-1:three_prime_utr;Parent=CCRYP_016397-RA|size250950-exonerate_est2genome-gene-1.17-mRNA-1;
scaffold228|size250950	maker	gene	88966	91110	.	+	.	ID=CCRYP_016389|size250950-snap-gene-1.0;Name=CCRYP_016389|size250950-snap-gene-1.0;Alias=maker-scaffold228|size250950-snap-gene-1.0;
scaffold228|size250950	maker	mRNA	88966	91110	.	+	.	ID=CCRYP_016389|size250950-snap-gene-1.0-mRNA-1;Parent=CCRYP_016389|size250950-snap-gene-1.0;Name=CCRYP_016389|size250950-snap-gene-1.0-mRNA-1;Alias=maker-scaffold228|size250950-snap-gene-1.0-mRNA-1;_AED=0.02;_QI=86|1|1|1|1|1|2|206|583;_eAED=0.02;
scaffold228|size250950	maker	exon	88966	89389	.	+	.	ID=CCRYP_016389-RA|size250950-snap-gene-1.0-mRNA-1:exon:4936;Parent=CCRYP_016389-RA|size250950-snap-gene-1.0-mRNA-1;
scaffold228|size250950	maker	exon	89491	91110	.	+	.	ID=CCRYP_016389-RA|size250950-snap-gene-1.0-mRNA-1:exon:4937;Parent=CCRYP_016389-RA|size250950-snap-gene-1.0-mRNA-1;
scaffold228|size250950	maker	five_prime_UTR	88966	89051	.	+	.	ID=CCRYP_016389-RA|size250950-snap-gene-1.0-mRNA-1:five_prime_utr;Parent=CCRYP_016389-RA|size250950-snap-gene-1.0-mRNA-1;
scaffold228|size250950	maker	CDS	89052	89389	.	+	0	ID=CCRYP_016389-RA|size250950-snap-gene-1.0-mRNA-1:cds;Parent=CCRYP_016389-RA|size250950-snap-gene-1.0-mRNA-1;
scaffold228|size250950	maker	CDS	89491	90904	.	+	1	ID=CCRYP_016389-RA|size250950-snap-gene-1.0-mRNA-1:cds;Parent=CCRYP_016389-RA|size250950-snap-gene-1.0-mRNA-1;
scaffold228|size250950	maker	three_prime_UTR	90905	91110	.	+	.	ID=CCRYP_016389-RA|size250950-snap-gene-1.0-mRNA-1:three_prime_utr;Parent=CCRYP_016389-RA|size250950-snap-gene-1.0-mRNA-1;
scaffold228|size250950	maker	gene	181941	185102	.	+	.	ID=CCRYP_016402|size250950-exonerate_est2genome-gene-1.21;Name=CCRYP_016402|size250950-exonerate_est2genome-gene-1.21;Alias=maker-scaffold228|size250950-exonerate_est2genome-gene-1.21;
scaffold228|size250950	maker	mRNA	181941	185102	.	+	.	ID=CCRYP_016402|size250950-exonerate_est2genome-gene-1.21-mRNA-1;Parent=CCRYP_016402|size250950-exonerate_est2genome-gene-1.21;Name=CCRYP_016402|size250950-exonerate_est2genome-gene-1.21-mRNA-1;Alias=maker-scaffold228|size250950-exonerate_est2genome-gene-1.21-mRNA-1;_AED=0.13;_QI=816|1|1|1|1|1|3|135|686;_eAED=0.13;score=14954;
scaffold228|size250950	maker	mRNA	181941	185102	.	+	.	ID=CCRYP_016402|size250950-exonerate_est2genome-gene-1.21-mRNA-2;Parent=CCRYP_016402|size250950-exonerate_est2genome-gene-1.21;Name=CCRYP_016402|size250950-exonerate_est2genome-gene-1.21-mRNA-2;Alias=maker-scaffold228|size250950-exonerate_est2genome-gene-1.21-mRNA-2;_AED=0.12;_QI=1717|1|1|1|1|1|2|135|411;_eAED=0.12;score=15356;
scaffold228|size250950	maker	exon	181941	183576	.	+	.	ID=CCRYP_016402-RA|size250950-exonerate_est2genome-gene-1.21-mRNA-1:exon:4938;Parent=CCRYP_016402-RA|size250950-exonerate_est2genome-gene-1.21-mRNA-1;
scaffold228|size250950	maker	exon	183653	183824	.	+	.	ID=CCRYP_016402-RA|size250950-exonerate_est2genome-gene-1.21-mRNA-1:exon:4939;Parent=CCRYP_016402-RA|size250950-exonerate_est2genome-gene-1.21-mRNA-1;
scaffold228|size250950	maker	exon	183899	185102	.	+	.	ID=CCRYP_016402-RA|size250950-exonerate_est2genome-gene-1.21-mRNA-1:exon:4940;Parent=CCRYP_016402-RA|size250950-exonerate_est2genome-gene-1.21-mRNA-1,CCRYP_016402-RA|size250950-exonerate_est2genome-gene-1.21-mRNA-2;
scaffold228|size250950	maker	exon	181941	183824	.	+	.	ID=CCRYP_016402-RB|size250950-exonerate_est2genome-gene-1.21-mRNA-2:exon:4941;Parent=CCRYP_016402-RB|size250950-exonerate_est2genome-gene-1.21-mRNA-2;
scaffold228|size250950	maker	five_prime_UTR	181941	182756	.	+	.	ID=CCRYP_016402-RA|size250950-exonerate_est2genome-gene-1.21-mRNA-1:five_prime_utr;Parent=CCRYP_016402-RA|size250950-exonerate_est2genome-gene-1.21-mRNA-1;
scaffold228|size250950	maker	CDS	182757	183576	.	+	0	ID=CCRYP_016402-RA|size250950-exonerate_est2genome-gene-1.21-mRNA-1:cds;Parent=CCRYP_016402-RA|size250950-exonerate_est2genome-gene-1.21-mRNA-1;
scaffold228|size250950	maker	CDS	183653	183824	.	+	2	ID=CCRYP_016402-RA|size250950-exonerate_est2genome-gene-1.21-mRNA-1:cds;Parent=CCRYP_016402-RA|size250950-exonerate_est2genome-gene-1.21-mRNA-1;
scaffold228|size250950	maker	CDS	183899	184967	.	+	1	ID=CCRYP_016402-RA|size250950-exonerate_est2genome-gene-1.21-mRNA-1:cds;Parent=CCRYP_016402-RA|size250950-exonerate_est2genome-gene-1.21-mRNA-1;
scaffold228|size250950	maker	three_prime_UTR	184968	185102	.	+	.	ID=CCRYP_016402-RA|size250950-exonerate_est2genome-gene-1.21-mRNA-1:three_prime_utr;Parent=CCRYP_016402-RA|size250950-exonerate_est2genome-gene-1.21-mRNA-1;
scaffold228|size250950	maker	five_prime_UTR	181941	183657	.	+	.	ID=CCRYP_016402-RB|size250950-exonerate_est2genome-gene-1.21-mRNA-2:five_prime_utr;Parent=CCRYP_016402-RB|size250950-exonerate_est2genome-gene-1.21-mRNA-2;
scaffold228|size250950	maker	CDS	183658	183824	.	+	0	ID=CCRYP_016402-RB|size250950-exonerate_est2genome-gene-1.21-mRNA-2:cds;Parent=CCRYP_016402-RB|size250950-exonerate_est2genome-gene-1.21-mRNA-2;
scaffold228|size250950	maker	CDS	183899	184967	.	+	1	ID=CCRYP_016402-RB|size250950-exonerate_est2genome-gene-1.21-mRNA-2:cds;Parent=CCRYP_016402-RB|size250950-exonerate_est2genome-gene-1.21-mRNA-2;
scaffold228|size250950	maker	three_prime_UTR	184968	185102	.	+	.	ID=CCRYP_016402-RB|size250950-exonerate_est2genome-gene-1.21-mRNA-2:three_prime_utr;Parent=CCRYP_016402-RB|size250950-exonerate_est2genome-gene-1.21-mRNA-2;
scaffold228|size250950	maker	gene	147136	147789	.	+	.	ID=CCRYP_016399|size250950-exonerate_est2genome-gene-1.19;Name=CCRYP_016399|size250950-exonerate_est2genome-gene-1.19;Alias=maker-scaffold228|size250950-exonerate_est2genome-gene-1.19;
scaffold228|size250950	maker	mRNA	147136	147789	.	+	.	ID=CCRYP_016399|size250950-exonerate_est2genome-gene-1.19-mRNA-1;Parent=CCRYP_016399|size250950-exonerate_est2genome-gene-1.19;Name=CCRYP_016399|size250950-exonerate_est2genome-gene-1.19-mRNA-1;Alias=maker-scaffold228|size250950-exonerate_est2genome-gene-1.19-mRNA-1;_AED=0.21;_QI=0|1|1|1|0|0|2|0|209;_eAED=0.21;score=2142;
scaffold228|size250950	maker	exon	147136	147309	.	+	.	ID=CCRYP_016399-RA|size250950-exonerate_est2genome-gene-1.19-mRNA-1:exon:4942;Parent=CCRYP_016399-RA|size250950-exonerate_est2genome-gene-1.19-mRNA-1;
scaffold228|size250950	maker	exon	147337	147789	.	+	.	ID=CCRYP_016399-RA|size250950-exonerate_est2genome-gene-1.19-mRNA-1:exon:4943;Parent=CCRYP_016399-RA|size250950-exonerate_est2genome-gene-1.19-mRNA-1;
scaffold228|size250950	maker	CDS	147136	147309	.	+	0	ID=CCRYP_016399-RA|size250950-exonerate_est2genome-gene-1.19-mRNA-1:cds;Parent=CCRYP_016399-RA|size250950-exonerate_est2genome-gene-1.19-mRNA-1;
scaffold228|size250950	maker	CDS	147337	147789	.	+	0	ID=CCRYP_016399-RA|size250950-exonerate_est2genome-gene-1.19-mRNA-1:cds;Parent=CCRYP_016399-RA|size250950-exonerate_est2genome-gene-1.19-mRNA-1;
scaffold228|size250950	maker	gene	170106	171392	.	+	.	ID=CCRYP_016401|size250950-snap-gene-1.4;Name=CCRYP_016401|size250950-snap-gene-1.4;Alias=maker-scaffold228|size250950-snap-gene-1.4;
scaffold228|size250950	maker	mRNA	170106	171392	.	+	.	ID=CCRYP_016401|size250950-snap-gene-1.4-mRNA-1;Parent=CCRYP_016401|size250950-snap-gene-1.4;Name=CCRYP_016401|size250950-snap-gene-1.4-mRNA-1;Alias=maker-scaffold228|size250950-snap-gene-1.4-mRNA-1;_AED=0.22;_QI=0|0|0|1|0.5|0.33|3|0|338;_eAED=0.22;
scaffold228|size250950	maker	exon	170106	170497	.	+	.	ID=CCRYP_016401-RA|size250950-snap-gene-1.4-mRNA-1:exon:4944;Parent=CCRYP_016401-RA|size250950-snap-gene-1.4-mRNA-1;
scaffold228|size250950	maker	exon	170759	171067	.	+	.	ID=CCRYP_016401-RA|size250950-snap-gene-1.4-mRNA-1:exon:4945;Parent=CCRYP_016401-RA|size250950-snap-gene-1.4-mRNA-1;
scaffold228|size250950	maker	exon	171080	171392	.	+	.	ID=CCRYP_016401-RA|size250950-snap-gene-1.4-mRNA-1:exon:4946;Parent=CCRYP_016401-RA|size250950-snap-gene-1.4-mRNA-1;
scaffold228|size250950	maker	CDS	170106	170497	.	+	0	ID=CCRYP_016401-RA|size250950-snap-gene-1.4-mRNA-1:cds;Parent=CCRYP_016401-RA|size250950-snap-gene-1.4-mRNA-1;
scaffold228|size250950	maker	CDS	170759	171067	.	+	1	ID=CCRYP_016401-RA|size250950-snap-gene-1.4-mRNA-1:cds;Parent=CCRYP_016401-RA|size250950-snap-gene-1.4-mRNA-1;
scaffold228|size250950	maker	CDS	171080	171392	.	+	1	ID=CCRYP_016401-RA|size250950-snap-gene-1.4-mRNA-1:cds;Parent=CCRYP_016401-RA|size250950-snap-gene-1.4-mRNA-1;
scaffold228|size250950	maker	gene	121977	126921	.	+	.	ID=CCRYP_016393|size250950-exonerate_est2genome-gene-1.16;Name=CCRYP_016393|size250950-exonerate_est2genome-gene-1.16;Alias=maker-scaffold228|size250950-exonerate_est2genome-gene-1.16;
scaffold228|size250950	maker	mRNA	121977	126921	.	+	.	ID=CCRYP_016393|size250950-exonerate_est2genome-gene-1.16-mRNA-1;Parent=CCRYP_016393|size250950-exonerate_est2genome-gene-1.16;Name=CCRYP_016393|size250950-exonerate_est2genome-gene-1.16-mRNA-1;Alias=maker-scaffold228|size250950-exonerate_est2genome-gene-1.16-mRNA-1;_AED=0.23;_QI=109|1|1|1|0.66|0.57|7|373|1322;_eAED=0.23;score=22103;
scaffold228|size250950	maker	mRNA	121977	126921	.	+	.	ID=CCRYP_016393|size250950-exonerate_est2genome-gene-1.16-mRNA-2;Parent=CCRYP_016393|size250950-exonerate_est2genome-gene-1.16;Name=CCRYP_016393|size250950-exonerate_est2genome-gene-1.16-mRNA-2;Alias=maker-scaffold228|size250950-exonerate_est2genome-gene-1.16-mRNA-2;_AED=0.23;_QI=109|1|1|1|0.6|0.5|6|1021|1134;_eAED=0.23;score=22526;
scaffold228|size250950	maker	mRNA	123978	126164	.	+	.	ID=CCRYP_016393|size250950-exonerate_est2genome-gene-1.16-mRNA-3;Parent=CCRYP_016393|size250950-exonerate_est2genome-gene-1.16;Name=CCRYP_016393|size250950-exonerate_est2genome-gene-1.16-mRNA-3;Alias=maker-scaffold228|size250950-exonerate_est2genome-gene-1.16-mRNA-3;_AED=0.39;_QI=291|1|0.75|1|1|0.75|4|0|542;_eAED=0.39;score=1917;
scaffold228|size250950	maker	exon	121977	124215	.	+	.	ID=CCRYP_016393-RA|size250950-exonerate_est2genome-gene-1.16-mRNA-1:exon:4947;Parent=CCRYP_016393-RA|size250950-exonerate_est2genome-gene-1.16-mRNA-1,CCRYP_016393-RA|size250950-exonerate_est2genome-gene-1.16-mRNA-2;
scaffold228|size250950	maker	exon	124302	124424	.	+	.	ID=CCRYP_016393-RA|size250950-exonerate_est2genome-gene-1.16-mRNA-1:exon:4948;Parent=CCRYP_016393-RA|size250950-exonerate_est2genome-gene-1.16-mRNA-1,CCRYP_016393-RA|size250950-exonerate_est2genome-gene-1.16-mRNA-2;
scaffold228|size250950	maker	exon	124523	124908	.	+	.	ID=CCRYP_016393-RA|size250950-exonerate_est2genome-gene-1.16-mRNA-1:exon:4949;Parent=CCRYP_016393-RA|size250950-exonerate_est2genome-gene-1.16-mRNA-1,CCRYP_016393-RA|size250950-exonerate_est2genome-gene-1.16-mRNA-2,CCRYP_016393-RA|size250950-exonerate_est2genome-gene-1.16-mRNA-3;
scaffold228|size250950	maker	exon	124997	125741	.	+	.	ID=CCRYP_016393-RA|size250950-exonerate_est2genome-gene-1.16-mRNA-1:exon:4950;Parent=CCRYP_016393-RA|size250950-exonerate_est2genome-gene-1.16-mRNA-1,CCRYP_016393-RA|size250950-exonerate_est2genome-gene-1.16-mRNA-3;
scaffold228|size250950	maker	exon	125826	126133	.	+	.	ID=CCRYP_016393-RA|size250950-exonerate_est2genome-gene-1.16-mRNA-1:exon:4951;Parent=CCRYP_016393-RA|size250950-exonerate_est2genome-gene-1.16-mRNA-1;
scaffold228|size250950	maker	exon	126161	126670	.	+	.	ID=CCRYP_016393-RA|size250950-exonerate_est2genome-gene-1.16-mRNA-1:exon:4952;Parent=CCRYP_016393-RA|size250950-exonerate_est2genome-gene-1.16-mRNA-1,CCRYP_016393-RA|size250950-exonerate_est2genome-gene-1.16-mRNA-2;
scaffold228|size250950	maker	exon	126782	126921	.	+	.	ID=CCRYP_016393-RA|size250950-exonerate_est2genome-gene-1.16-mRNA-1:exon:4953;Parent=CCRYP_016393-RA|size250950-exonerate_est2genome-gene-1.16-mRNA-1,CCRYP_016393-RA|size250950-exonerate_est2genome-gene-1.16-mRNA-2;
scaffold228|size250950	maker	exon	124997	126133	.	+	.	ID=CCRYP_016393-RB|size250950-exonerate_est2genome-gene-1.16-mRNA-2:exon:4954;Parent=CCRYP_016393-RB|size250950-exonerate_est2genome-gene-1.16-mRNA-2;
scaffold228|size250950	maker	exon	125826	126164	.	+	.	ID=CCRYP_016393-RC|size250950-exonerate_est2genome-gene-1.16-mRNA-3:exon:4955;Parent=CCRYP_016393-RC|size250950-exonerate_est2genome-gene-1.16-mRNA-3;
scaffold228|size250950	maker	exon	123978	124424	.	+	.	ID=CCRYP_016393-RC|size250950-exonerate_est2genome-gene-1.16-mRNA-3:exon:4956;Parent=CCRYP_016393-RC|size250950-exonerate_est2genome-gene-1.16-mRNA-3;
scaffold228|size250950	maker	five_prime_UTR	121977	122085	.	+	.	ID=CCRYP_016393-RA|size250950-exonerate_est2genome-gene-1.16-mRNA-1:five_prime_utr;Parent=CCRYP_016393-RA|size250950-exonerate_est2genome-gene-1.16-mRNA-1;
scaffold228|size250950	maker	CDS	122086	124215	.	+	0	ID=CCRYP_016393-RA|size250950-exonerate_est2genome-gene-1.16-mRNA-1:cds;Parent=CCRYP_016393-RA|size250950-exonerate_est2genome-gene-1.16-mRNA-1;
scaffold228|size250950	maker	CDS	124302	124424	.	+	0	ID=CCRYP_016393-RA|size250950-exonerate_est2genome-gene-1.16-mRNA-1:cds;Parent=CCRYP_016393-RA|size250950-exonerate_est2genome-gene-1.16-mRNA-1;
scaffold228|size250950	maker	CDS	124523	124908	.	+	0	ID=CCRYP_016393-RA|size250950-exonerate_est2genome-gene-1.16-mRNA-1:cds;Parent=CCRYP_016393-RA|size250950-exonerate_est2genome-gene-1.16-mRNA-1;
scaffold228|size250950	maker	CDS	124997	125741	.	+	1	ID=CCRYP_016393-RA|size250950-exonerate_est2genome-gene-1.16-mRNA-1:cds;Parent=CCRYP_016393-RA|size250950-exonerate_est2genome-gene-1.16-mRNA-1;
scaffold228|size250950	maker	CDS	125826	126133	.	+	0	ID=CCRYP_016393-RA|size250950-exonerate_est2genome-gene-1.16-mRNA-1:cds;Parent=CCRYP_016393-RA|size250950-exonerate_est2genome-gene-1.16-mRNA-1;
scaffold228|size250950	maker	CDS	126161	126437	.	+	1	ID=CCRYP_016393-RA|size250950-exonerate_est2genome-gene-1.16-mRNA-1:cds;Parent=CCRYP_016393-RA|size250950-exonerate_est2genome-gene-1.16-mRNA-1;
scaffold228|size250950	maker	three_prime_UTR	126438	126670	.	+	.	ID=CCRYP_016393-RA|size250950-exonerate_est2genome-gene-1.16-mRNA-1:three_prime_utr;Parent=CCRYP_016393-RA|size250950-exonerate_est2genome-gene-1.16-mRNA-1;
scaffold228|size250950	maker	three_prime_UTR	126782	126921	.	+	.	ID=CCRYP_016393-RA|size250950-exonerate_est2genome-gene-1.16-mRNA-1:three_prime_utr;Parent=CCRYP_016393-RA|size250950-exonerate_est2genome-gene-1.16-mRNA-1;
scaffold228|size250950	maker	five_prime_UTR	121977	122085	.	+	.	ID=CCRYP_016393-RB|size250950-exonerate_est2genome-gene-1.16-mRNA-2:five_prime_utr;Parent=CCRYP_016393-RB|size250950-exonerate_est2genome-gene-1.16-mRNA-2;
scaffold228|size250950	maker	CDS	122086	124215	.	+	0	ID=CCRYP_016393-RB|size250950-exonerate_est2genome-gene-1.16-mRNA-2:cds;Parent=CCRYP_016393-RB|size250950-exonerate_est2genome-gene-1.16-mRNA-2;
scaffold228|size250950	maker	CDS	124302	124424	.	+	0	ID=CCRYP_016393-RB|size250950-exonerate_est2genome-gene-1.16-mRNA-2:cds;Parent=CCRYP_016393-RB|size250950-exonerate_est2genome-gene-1.16-mRNA-2;
scaffold228|size250950	maker	CDS	124523	124908	.	+	0	ID=CCRYP_016393-RB|size250950-exonerate_est2genome-gene-1.16-mRNA-2:cds;Parent=CCRYP_016393-RB|size250950-exonerate_est2genome-gene-1.16-mRNA-2;
scaffold228|size250950	maker	CDS	124997	125762	.	+	1	ID=CCRYP_016393-RB|size250950-exonerate_est2genome-gene-1.16-mRNA-2:cds;Parent=CCRYP_016393-RB|size250950-exonerate_est2genome-gene-1.16-mRNA-2;
scaffold228|size250950	maker	three_prime_UTR	125763	126133	.	+	.	ID=CCRYP_016393-RB|size250950-exonerate_est2genome-gene-1.16-mRNA-2:three_prime_utr;Parent=CCRYP_016393-RB|size250950-exonerate_est2genome-gene-1.16-mRNA-2;
scaffold228|size250950	maker	three_prime_UTR	126161	126670	.	+	.	ID=CCRYP_016393-RB|size250950-exonerate_est2genome-gene-1.16-mRNA-2:three_prime_utr;Parent=CCRYP_016393-RB|size250950-exonerate_est2genome-gene-1.16-mRNA-2;
scaffold228|size250950	maker	three_prime_UTR	126782	126921	.	+	.	ID=CCRYP_016393-RB|size250950-exonerate_est2genome-gene-1.16-mRNA-2:three_prime_utr;Parent=CCRYP_016393-RB|size250950-exonerate_est2genome-gene-1.16-mRNA-2;
scaffold228|size250950	maker	five_prime_UTR	123978	124268	.	+	.	ID=CCRYP_016393-RC|size250950-exonerate_est2genome-gene-1.16-mRNA-3:five_prime_utr;Parent=CCRYP_016393-RC|size250950-exonerate_est2genome-gene-1.16-mRNA-3;
scaffold228|size250950	maker	CDS	124269	124424	.	+	0	ID=CCRYP_016393-RC|size250950-exonerate_est2genome-gene-1.16-mRNA-3:cds;Parent=CCRYP_016393-RC|size250950-exonerate_est2genome-gene-1.16-mRNA-3;
scaffold228|size250950	maker	CDS	124523	124908	.	+	0	ID=CCRYP_016393-RC|size250950-exonerate_est2genome-gene-1.16-mRNA-3:cds;Parent=CCRYP_016393-RC|size250950-exonerate_est2genome-gene-1.16-mRNA-3;
scaffold228|size250950	maker	CDS	124997	125741	.	+	1	ID=CCRYP_016393-RC|size250950-exonerate_est2genome-gene-1.16-mRNA-3:cds;Parent=CCRYP_016393-RC|size250950-exonerate_est2genome-gene-1.16-mRNA-3;
scaffold228|size250950	maker	CDS	125826	126164	.	+	0	ID=CCRYP_016393-RC|size250950-exonerate_est2genome-gene-1.16-mRNA-3:cds;Parent=CCRYP_016393-RC|size250950-exonerate_est2genome-gene-1.16-mRNA-3;
scaffold228|size250950	maker	gene	150492	151124	.	+	.	ID=CCRYP_016400|size250950-exonerate_est2genome-gene-1.20;Name=CCRYP_016400|size250950-exonerate_est2genome-gene-1.20;Alias=maker-scaffold228|size250950-exonerate_est2genome-gene-1.20;
scaffold228|size250950	maker	mRNA	150492	151124	.	+	.	ID=CCRYP_016400|size250950-exonerate_est2genome-gene-1.20-mRNA-1;Parent=CCRYP_016400|size250950-exonerate_est2genome-gene-1.20;Name=CCRYP_016400|size250950-exonerate_est2genome-gene-1.20-mRNA-1;Alias=maker-scaffold228|size250950-exonerate_est2genome-gene-1.20-mRNA-1;_AED=0.29;_QI=120|-1|1|1|-1|0|1|102|136;_eAED=0.29;score=2569;
scaffold228|size250950	maker	mRNA	150525	151059	.	+	.	ID=CCRYP_016400|size250950-exonerate_est2genome-gene-1.20-mRNA-2;Parent=CCRYP_016400|size250950-exonerate_est2genome-gene-1.20;Name=CCRYP_016400|size250950-exonerate_est2genome-gene-1.20-mRNA-2;Alias=maker-scaffold228|size250950-exonerate_est2genome-gene-1.20-mRNA-2;_AED=0.33;_QI=87|-1|1|1|-1|0|1|37|136;_eAED=0.33;score=2249;
scaffold228|size250950	maker	exon	150492	151124	.	+	.	ID=CCRYP_016400-RA|size250950-exonerate_est2genome-gene-1.20-mRNA-1:exon:4957;Parent=CCRYP_016400-RA|size250950-exonerate_est2genome-gene-1.20-mRNA-1;
scaffold228|size250950	maker	exon	150525	151059	.	+	.	ID=CCRYP_016400-RB|size250950-exonerate_est2genome-gene-1.20-mRNA-2:exon:4958;Parent=CCRYP_016400-RB|size250950-exonerate_est2genome-gene-1.20-mRNA-2;
scaffold228|size250950	maker	five_prime_UTR	150492	150611	.	+	.	ID=CCRYP_016400-RA|size250950-exonerate_est2genome-gene-1.20-mRNA-1:five_prime_utr;Parent=CCRYP_016400-RA|size250950-exonerate_est2genome-gene-1.20-mRNA-1;
scaffold228|size250950	maker	CDS	150612	151022	.	+	0	ID=CCRYP_016400-RA|size250950-exonerate_est2genome-gene-1.20-mRNA-1:cds;Parent=CCRYP_016400-RA|size250950-exonerate_est2genome-gene-1.20-mRNA-1;
scaffold228|size250950	maker	three_prime_UTR	151023	151124	.	+	.	ID=CCRYP_016400-RA|size250950-exonerate_est2genome-gene-1.20-mRNA-1:three_prime_utr;Parent=CCRYP_016400-RA|size250950-exonerate_est2genome-gene-1.20-mRNA-1;
scaffold228|size250950	maker	five_prime_UTR	150525	150611	.	+	.	ID=CCRYP_016400-RB|size250950-exonerate_est2genome-gene-1.20-mRNA-2:five_prime_utr;Parent=CCRYP_016400-RB|size250950-exonerate_est2genome-gene-1.20-mRNA-2;
scaffold228|size250950	maker	CDS	150612	151022	.	+	0	ID=CCRYP_016400-RB|size250950-exonerate_est2genome-gene-1.20-mRNA-2:cds;Parent=CCRYP_016400-RB|size250950-exonerate_est2genome-gene-1.20-mRNA-2;
scaffold228|size250950	maker	three_prime_UTR	151023	151059	.	+	.	ID=CCRYP_016400-RB|size250950-exonerate_est2genome-gene-1.20-mRNA-2:three_prime_utr;Parent=CCRYP_016400-RB|size250950-exonerate_est2genome-gene-1.20-mRNA-2;
scaffold228|size250950	maker	gene	118607	119047	.	+	.	ID=CCRYP_016391|size250950-processed-gene-1.49;Name=CCRYP_016391|size250950-processed-gene-1.49;Alias=snap_masked-scaffold228|size250950-processed-gene-1.49;
scaffold228|size250950	maker	mRNA	118607	119047	.	+	.	ID=CCRYP_016391|size250950-processed-gene-1.49-mRNA-1;Parent=CCRYP_016391|size250950-processed-gene-1.49;Name=CCRYP_016391|size250950-processed-gene-1.49-mRNA-1;Alias=snap_masked-scaffold228|size250950-processed-gene-1.49-mRNA-1;_AED=0.47;_QI=0|-1|0|1|-1|1|1|0|146;_eAED=0.47;
scaffold228|size250950	maker	exon	118607	119047	.	+	.	ID=CCRYP_016391-RA|size250950-processed-gene-1.49-mRNA-1:exon:4959;Parent=CCRYP_016391-RA|size250950-processed-gene-1.49-mRNA-1;
```
