## Supplementary material for "Improved Reference Genome for *Cyclotella Cryptica* CCMP332, a Model for Cell Wall Morphogenesis, Salinity Adaptation, and Lipid Production in Diatoms (Bacillariophyta)": cryptica_pilon5.all.renamed.gff (part 171 of 634)

```
scaffold228|size250950	maker	CDS	118607	119047	.	+	0	ID=CCRYP_016391-RA|size250950-processed-gene-1.49-mRNA-1:cds;Parent=CCRYP_016391-RA|size250950-processed-gene-1.49-mRNA-1;
scaffold228|size250950	maker	gene	120033	121773	.	-	.	ID=CCRYP_016392|size250950-exonerate_est2genome-gene-1.24;Name=CCRYP_016392|size250950-exonerate_est2genome-gene-1.24;Alias=maker-scaffold228|size250950-exonerate_est2genome-gene-1.24;
scaffold228|size250950	maker	mRNA	120033	121773	.	-	.	ID=CCRYP_016392|size250950-exonerate_est2genome-gene-1.24-mRNA-1;Parent=CCRYP_016392|size250950-exonerate_est2genome-gene-1.24;Name=CCRYP_016392|size250950-exonerate_est2genome-gene-1.24-mRNA-1;Alias=maker-scaffold228|size250950-exonerate_est2genome-gene-1.24-mRNA-1;_AED=0.00;_QI=274|1|1|1|0|0|2|233|386;_eAED=0.00;score=8169;
scaffold228|size250950	maker	exon	121504	121773	.	-	.	ID=CCRYP_016392-RA|size250950-exonerate_est2genome-gene-1.24-mRNA-1:exon:4961;Parent=CCRYP_016392-RA|size250950-exonerate_est2genome-gene-1.24-mRNA-1;
scaffold228|size250950	maker	exon	120033	121430	.	-	.	ID=CCRYP_016392-RA|size250950-exonerate_est2genome-gene-1.24-mRNA-1:exon:4960;Parent=CCRYP_016392-RA|size250950-exonerate_est2genome-gene-1.24-mRNA-1;
scaffold228|size250950	maker	five_prime_UTR	121504	121773	.	-	.	ID=CCRYP_016392-RA|size250950-exonerate_est2genome-gene-1.24-mRNA-1:five_prime_utr;Parent=CCRYP_016392-RA|size250950-exonerate_est2genome-gene-1.24-mRNA-1;
scaffold228|size250950	maker	five_prime_UTR	121427	121430	.	-	.	ID=CCRYP_016392-RA|size250950-exonerate_est2genome-gene-1.24-mRNA-1:five_prime_utr;Parent=CCRYP_016392-RA|size250950-exonerate_est2genome-gene-1.24-mRNA-1;
scaffold228|size250950	maker	CDS	120266	121426	.	-	0	ID=CCRYP_016392-RA|size250950-exonerate_est2genome-gene-1.24-mRNA-1:cds;Parent=CCRYP_016392-RA|size250950-exonerate_est2genome-gene-1.24-mRNA-1;
scaffold228|size250950	maker	three_prime_UTR	120033	120265	.	-	.	ID=CCRYP_016392-RA|size250950-exonerate_est2genome-gene-1.24-mRNA-1:three_prime_utr;Parent=CCRYP_016392-RA|size250950-exonerate_est2genome-gene-1.24-mRNA-1;
scaffold228|size250950	maker	gene	91093	93064	.	-	.	ID=CCRYP_016390|size250950-exonerate_est2genome-gene-1.23;Name=CCRYP_016390|size250950-exonerate_est2genome-gene-1.23;Alias=maker-scaffold228|size250950-exonerate_est2genome-gene-1.23;
scaffold228|size250950	maker	mRNA	91093	93064	.	-	.	ID=CCRYP_016390|size250950-exonerate_est2genome-gene-1.23-mRNA-1;Parent=CCRYP_016390|size250950-exonerate_est2genome-gene-1.23;Name=CCRYP_016390|size250950-exonerate_est2genome-gene-1.23-mRNA-1;Alias=maker-scaffold228|size250950-exonerate_est2genome-gene-1.23-mRNA-1;_AED=0.07;_QI=219|1|1|1|1|1|5|190|409;_eAED=0.07;score=8043;
scaffold228|size250950	maker	mRNA	91093	93064	.	-	.	ID=CCRYP_016390|size250950-exonerate_est2genome-gene-1.23-mRNA-2;Parent=CCRYP_016390|size250950-exonerate_est2genome-gene-1.23;Name=CCRYP_016390|size250950-exonerate_est2genome-gene-1.23-mRNA-2;Alias=maker-scaffold228|size250950-exonerate_est2genome-gene-1.23-mRNA-2;_AED=0.02;_QI=219|1|1|1|1|0.66|3|870|241;_eAED=0.02;score=1815;
scaffold228|size250950	maker	mRNA	91093	92120	.	-	.	ID=CCRYP_016390|size250950-exonerate_est2genome-gene-1.23-mRNA-3;Parent=CCRYP_016390|size250950-exonerate_est2genome-gene-1.23;Name=CCRYP_016390|size250950-exonerate_est2genome-gene-1.23-mRNA-3;Alias=maker-scaffold228|size250950-exonerate_est2genome-gene-1.23-mRNA-3;_AED=0.27;_QI=265|1|1|1|1|1|3|190|134;_eAED=0.27;score=860;
scaffold228|size250950	maker	mRNA	91415	93064	.	-	.	ID=CCRYP_016390|size250950-exonerate_est2genome-gene-1.23-mRNA-4;Parent=CCRYP_016390|size250950-exonerate_est2genome-gene-1.23;Name=CCRYP_016390|size250950-exonerate_est2genome-gene-1.23-mRNA-4;Alias=maker-scaffold228|size250950-exonerate_est2genome-gene-1.23-mRNA-4;_AED=0.09;_QI=219|1|1|1|1|1|2|623|241;_eAED=0.09;score=1568;
scaffold228|size250950	maker	exon	91415	92624	.	-	.	ID=CCRYP_016390-RD|size250950-exonerate_est2genome-gene-1.23-mRNA-4:exon:4969;Parent=CCRYP_016390-RD|size250950-exonerate_est2genome-gene-1.23-mRNA-4;
scaffold228|size250950	maker	exon	91940	92120	.	-	.	ID=CCRYP_016390-RA|size250950-exonerate_est2genome-gene-1.23-mRNA-3:exon:4968;Parent=CCRYP_016390-RA|size250950-exonerate_est2genome-gene-1.23-mRNA-3;
scaffold228|size250950	maker	exon	91723	92624	.	-	.	ID=CCRYP_016390-RC|size250950-exonerate_est2genome-gene-1.23-mRNA-2:exon:4967;Parent=CCRYP_016390-RC|size250950-exonerate_est2genome-gene-1.23-mRNA-2;
scaffold228|size250950	maker	exon	92707	93064	.	-	.	ID=CCRYP_016390-RB|size250950-exonerate_est2genome-gene-1.23-mRNA-1:exon:4966;Parent=CCRYP_016390-RB|size250950-exonerate_est2genome-gene-1.23-mRNA-1,CCRYP_016390-RB|size250950-exonerate_est2genome-gene-1.23-mRNA-2,CCRYP_016390-RB|size250950-exonerate_est2genome-gene-1.23-mRNA-4;
scaffold228|size250950	maker	exon	92042	92624	.	-	.	ID=CCRYP_016390-RB|size250950-exonerate_est2genome-gene-1.23-mRNA-1:exon:4965;Parent=CCRYP_016390-RB|size250950-exonerate_est2genome-gene-1.23-mRNA-1;
scaffold228|size250950	maker	exon	91940	91958	.	-	.	ID=CCRYP_016390-RB|size250950-exonerate_est2genome-gene-1.23-mRNA-1:exon:4964;Parent=CCRYP_016390-RB|size250950-exonerate_est2genome-gene-1.23-mRNA-1;
scaffold228|size250950	maker	exon	91723	91846	.	-	.	ID=CCRYP_016390-RB|size250950-exonerate_est2genome-gene-1.23-mRNA-1:exon:4963;Parent=CCRYP_016390-RB|size250950-exonerate_est2genome-gene-1.23-mRNA-1,CCRYP_016390-RB|size250950-exonerate_est2genome-gene-1.23-mRNA-3;
scaffold228|size250950	maker	exon	91093	91647	.	-	.	ID=CCRYP_016390-RB|size250950-exonerate_est2genome-gene-1.23-mRNA-1:exon:4962;Parent=CCRYP_016390-RB|size250950-exonerate_est2genome-gene-1.23-mRNA-1,CCRYP_016390-RB|size250950-exonerate_est2genome-gene-1.23-mRNA-2,CCRYP_016390-RB|size250950-exonerate_est2genome-gene-1.23-mRNA-3;
scaffold228|size250950	maker	five_prime_UTR	92846	93064	.	-	.	ID=CCRYP_016390-RB|size250950-exonerate_est2genome-gene-1.23-mRNA-1:five_prime_utr;Parent=CCRYP_016390-RB|size250950-exonerate_est2genome-gene-1.23-mRNA-1;
scaffold228|size250950	maker	CDS	92707	92845	.	-	0	ID=CCRYP_016390-RB|size250950-exonerate_est2genome-gene-1.23-mRNA-1:cds;Parent=CCRYP_016390-RB|size250950-exonerate_est2genome-gene-1.23-mRNA-1;
scaffold228|size250950	maker	CDS	92042	92624	.	-	2	ID=CCRYP_016390-RB|size250950-exonerate_est2genome-gene-1.23-mRNA-1:cds;Parent=CCRYP_016390-RB|size250950-exonerate_est2genome-gene-1.23-mRNA-1;
scaffold228|size250950	maker	CDS	91940	91958	.	-	1	ID=CCRYP_016390-RB|size250950-exonerate_est2genome-gene-1.23-mRNA-1:cds;Parent=CCRYP_016390-RB|size250950-exonerate_est2genome-gene-1.23-mRNA-1;
scaffold228|size250950	maker	CDS	91723	91846	.	-	0	ID=CCRYP_016390-RB|size250950-exonerate_est2genome-gene-1.23-mRNA-1:cds;Parent=CCRYP_016390-RB|size250950-exonerate_est2genome-gene-1.23-mRNA-1;
scaffold228|size250950	maker	CDS	91283	91647	.	-	2	ID=CCRYP_016390-RB|size250950-exonerate_est2genome-gene-1.23-mRNA-1:cds;Parent=CCRYP_016390-RB|size250950-exonerate_est2genome-gene-1.23-mRNA-1;
scaffold228|size250950	maker	three_prime_UTR	91093	91282	.	-	.	ID=CCRYP_016390-RB|size250950-exonerate_est2genome-gene-1.23-mRNA-1:three_prime_utr;Parent=CCRYP_016390-RB|size250950-exonerate_est2genome-gene-1.23-mRNA-1;
scaffold228|size250950	maker	five_prime_UTR	92846	93064	.	-	.	ID=CCRYP_016390-RC|size250950-exonerate_est2genome-gene-1.23-mRNA-2:five_prime_utr;Parent=CCRYP_016390-RC|size250950-exonerate_est2genome-gene-1.23-mRNA-2;
scaffold228|size250950	maker	CDS	92707	92845	.	-	0	ID=CCRYP_016390-RC|size250950-exonerate_est2genome-gene-1.23-mRNA-2:cds;Parent=CCRYP_016390-RC|size250950-exonerate_est2genome-gene-1.23-mRNA-2;
scaffold228|size250950	maker	CDS	92038	92624	.	-	2	ID=CCRYP_016390-RC|size250950-exonerate_est2genome-gene-1.23-mRNA-2:cds;Parent=CCRYP_016390-RC|size250950-exonerate_est2genome-gene-1.23-mRNA-2;
scaffold228|size250950	maker	three_prime_UTR	91723	92037	.	-	.	ID=CCRYP_016390-RC|size250950-exonerate_est2genome-gene-1.23-mRNA-2:three_prime_utr;Parent=CCRYP_016390-RC|size250950-exonerate_est2genome-gene-1.23-mRNA-2;
scaffold228|size250950	maker	three_prime_UTR	91093	91647	.	-	.	ID=CCRYP_016390-RC|size250950-exonerate_est2genome-gene-1.23-mRNA-2:three_prime_utr;Parent=CCRYP_016390-RC|size250950-exonerate_est2genome-gene-1.23-mRNA-2;
scaffold228|size250950	maker	five_prime_UTR	91940	92120	.	-	.	ID=CCRYP_016390-RA|size250950-exonerate_est2genome-gene-1.23-mRNA-3:five_prime_utr;Parent=CCRYP_016390-RA|size250950-exonerate_est2genome-gene-1.23-mRNA-3;
scaffold228|size250950	maker	five_prime_UTR	91763	91846	.	-	.	ID=CCRYP_016390-RA|size250950-exonerate_est2genome-gene-1.23-mRNA-3:five_prime_utr;Parent=CCRYP_016390-RA|size250950-exonerate_est2genome-gene-1.23-mRNA-3;
scaffold228|size250950	maker	CDS	91723	91762	.	-	0	ID=CCRYP_016390-RA|size250950-exonerate_est2genome-gene-1.23-mRNA-3:cds;Parent=CCRYP_016390-RA|size250950-exonerate_est2genome-gene-1.23-mRNA-3;
scaffold228|size250950	maker	CDS	91283	91647	.	-	2	ID=CCRYP_016390-RA|size250950-exonerate_est2genome-gene-1.23-mRNA-3:cds;Parent=CCRYP_016390-RA|size250950-exonerate_est2genome-gene-1.23-mRNA-3;
scaffold228|size250950	maker	three_prime_UTR	91093	91282	.	-	.	ID=CCRYP_016390-RA|size250950-exonerate_est2genome-gene-1.23-mRNA-3:three_prime_utr;Parent=CCRYP_016390-RA|size250950-exonerate_est2genome-gene-1.23-mRNA-3;
scaffold228|size250950	maker	five_prime_UTR	92846	93064	.	-	.	ID=CCRYP_016390-RD|size250950-exonerate_est2genome-gene-1.23-mRNA-4:five_prime_utr;Parent=CCRYP_016390-RD|size250950-exonerate_est2genome-gene-1.23-mRNA-4;
scaffold228|size250950	maker	CDS	92707	92845	.	-	0	ID=CCRYP_016390-RD|size250950-exonerate_est2genome-gene-1.23-mRNA-4:cds;Parent=CCRYP_016390-RD|size250950-exonerate_est2genome-gene-1.23-mRNA-4;
scaffold228|size250950	maker	CDS	92038	92624	.	-	2	ID=CCRYP_016390-RD|size250950-exonerate_est2genome-gene-1.23-mRNA-4:cds;Parent=CCRYP_016390-RD|size250950-exonerate_est2genome-gene-1.23-mRNA-4;
scaffold228|size250950	maker	three_prime_UTR	91415	92037	.	-	.	ID=CCRYP_016390-RD|size250950-exonerate_est2genome-gene-1.23-mRNA-4:three_prime_utr;Parent=CCRYP_016390-RD|size250950-exonerate_est2genome-gene-1.23-mRNA-4;
scaffold228|size250950	maker	gene	246807	250887	.	-	.	ID=CCRYP_016410|size250950-exonerate_est2genome-gene-1.30;Name=CCRYP_016410|size250950-exonerate_est2genome-gene-1.30;Alias=maker-scaffold228|size250950-exonerate_est2genome-gene-1.30;
scaffold228|size250950	maker	mRNA	246807	250887	.	-	.	ID=CCRYP_016410|size250950-exonerate_est2genome-gene-1.30-mRNA-1;Parent=CCRYP_016410|size250950-exonerate_est2genome-gene-1.30;Name=CCRYP_016410|size250950-exonerate_est2genome-gene-1.30-mRNA-1;Alias=maker-scaffold228|size250950-exonerate_est2genome-gene-1.30-mRNA-1;_AED=0.06;_QI=262|1|1|1|0.8|0.66|6|394|953;_eAED=0.06;score=17319;
scaffold228|size250950	maker	mRNA	246807	250887	.	-	.	ID=CCRYP_016410|size250950-exonerate_est2genome-gene-1.30-mRNA-2;Parent=CCRYP_016410|size250950-exonerate_est2genome-gene-1.30;Name=CCRYP_016410|size250950-exonerate_est2genome-gene-1.30-mRNA-2;Alias=maker-scaffold228|size250950-exonerate_est2genome-gene-1.30-mRNA-2;_AED=0.04;_QI=685|1|1|1|0.75|0.6|5|394|853;_eAED=0.04;score=17953;
scaffold228|size250950	maker	mRNA	246807	250887	.	-	.	ID=CCRYP_016410|size250950-exonerate_est2genome-gene-1.30-mRNA-3;Parent=CCRYP_016410|size250950-exonerate_est2genome-gene-1.30;Name=CCRYP_016410|size250950-exonerate_est2genome-gene-1.30-mRNA-3;Alias=maker-scaffold228|size250950-exonerate_est2genome-gene-1.30-mRNA-3;_AED=0.02;_QI=992|1|1|1|0.66|0.5|4|394|800;_eAED=0.02;score=18703;
scaffold228|size250950	maker	mRNA	247741	250887	.	-	.	ID=CCRYP_016410|size250950-exonerate_est2genome-gene-1.30-mRNA-4;Parent=CCRYP_016410|size250950-exonerate_est2genome-gene-1.30;Name=CCRYP_016410|size250950-exonerate_est2genome-gene-1.30-mRNA-4;Alias=maker-scaffold228|size250950-exonerate_est2genome-gene-1.30-mRNA-4;_AED=0.14;_QI=685|1|1|1|1|1|3|64|714;_eAED=0.14;score=14286;
scaffold228|size250950	maker	mRNA	247741	250887	.	-	.	ID=CCRYP_016410|size250950-exonerate_est2genome-gene-1.30-mRNA-5;Parent=CCRYP_016410|size250950-exonerate_est2genome-gene-1.30;Name=CCRYP_016410|size250950-exonerate_est2genome-gene-1.30-mRNA-5;Alias=maker-scaffold228|size250950-exonerate_est2genome-gene-1.30-mRNA-5;_AED=0.12;_QI=992|1|1|1|1|1|2|64|661;_eAED=0.12;score=15045;
scaffold228|size250950	maker	exon	247741	248376	.	-	.	ID=CCRYP_016410-RE|size250950-exonerate_est2genome-gene-1.30-mRNA-4:exon:4978;Parent=CCRYP_016410-RE|size250950-exonerate_est2genome-gene-1.30-mRNA-4,CCRYP_016410-RE|size250950-exonerate_est2genome-gene-1.30-mRNA-5;
scaffold228|size250950	maker	exon	248482	250887	.	-	.	ID=CCRYP_016410-RB|size250950-exonerate_est2genome-gene-1.30-mRNA-3:exon:4977;Parent=CCRYP_016410-RB|size250950-exonerate_est2genome-gene-1.30-mRNA-3,CCRYP_016410-RB|size250950-exonerate_est2genome-gene-1.30-mRNA-5;
scaffold228|size250950	maker	exon	250189	250887	.	-	.	ID=CCRYP_016410-RA|size250950-exonerate_est2genome-gene-1.30-mRNA-2:exon:4976;Parent=CCRYP_016410-RA|size250950-exonerate_est2genome-gene-1.30-mRNA-2,CCRYP_016410-RA|size250950-exonerate_est2genome-gene-1.30-mRNA-4;
scaffold228|size250950	maker	exon	250383	250887	.	-	.	ID=CCRYP_016410-RC|size250950-exonerate_est2genome-gene-1.30-mRNA-1:exon:4975;Parent=CCRYP_016410-RC|size250950-exonerate_est2genome-gene-1.30-mRNA-1;
scaffold228|size250950	maker	exon	250189	250259	.	-	.	ID=CCRYP_016410-RC|size250950-exonerate_est2genome-gene-1.30-mRNA-1:exon:4974;Parent=CCRYP_016410-RC|size250950-exonerate_est2genome-gene-1.30-mRNA-1;
scaffold228|size250950	maker	exon	248482	250040	.	-	.	ID=CCRYP_016410-RC|size250950-exonerate_est2genome-gene-1.30-mRNA-1:exon:4973;Parent=CCRYP_016410-RC|size250950-exonerate_est2genome-gene-1.30-mRNA-1,CCRYP_016410-RC|size250950-exonerate_est2genome-gene-1.30-mRNA-2,CCRYP_016410-RC|size250950-exonerate_est2genome-gene-1.30-mRNA-4;
scaffold228|size250950	maker	exon	247835	248376	.	-	.	ID=CCRYP_016410-RC|size250950-exonerate_est2genome-gene-1.30-mRNA-1:exon:4972;Parent=CCRYP_016410-RC|size250950-exonerate_est2genome-gene-1.30-mRNA-1,CCRYP_016410-RC|size250950-exonerate_est2genome-gene-1.30-mRNA-2,CCRYP_016410-RC|size250950-exonerate_est2genome-gene-1.30-mRNA-3;
scaffold228|size250950	maker	exon	247074	247750	.	-	.	ID=CCRYP_016410-RC|size250950-exonerate_est2genome-gene-1.30-mRNA-1:exon:4971;Parent=CCRYP_016410-RC|size250950-exonerate_est2genome-gene-1.30-mRNA-1,CCRYP_016410-RC|size250950-exonerate_est2genome-gene-1.30-mRNA-2,CCRYP_016410-RC|size250950-exonerate_est2genome-gene-1.30-mRNA-3;
scaffold228|size250950	maker	exon	246807	246970	.	-	.	ID=CCRYP_016410-RC|size250950-exonerate_est2genome-gene-1.30-mRNA-1:exon:4970;Parent=CCRYP_016410-RC|size250950-exonerate_est2genome-gene-1.30-mRNA-1,CCRYP_016410-RC|size250950-exonerate_est2genome-gene-1.30-mRNA-2,CCRYP_016410-RC|size250950-exonerate_est2genome-gene-1.30-mRNA-3;
scaffold228|size250950	maker	five_prime_UTR	250626	250887	.	-	.	ID=CCRYP_016410-RC|size250950-exonerate_est2genome-gene-1.30-mRNA-1:five_prime_utr;Parent=CCRYP_016410-RC|size250950-exonerate_est2genome-gene-1.30-mRNA-1;
scaffold228|size250950	maker	CDS	250383	250625	.	-	0	ID=CCRYP_016410-RC|size250950-exonerate_est2genome-gene-1.30-mRNA-1:cds;Parent=CCRYP_016410-RC|size250950-exonerate_est2genome-gene-1.30-mRNA-1;
scaffold228|size250950	maker	CDS	250189	250259	.	-	0	ID=CCRYP_016410-RC|size250950-exonerate_est2genome-gene-1.30-mRNA-1:cds;Parent=CCRYP_016410-RC|size250950-exonerate_est2genome-gene-1.30-mRNA-1;
scaffold228|size250950	maker	CDS	248482	250040	.	-	1	ID=CCRYP_016410-RC|size250950-exonerate_est2genome-gene-1.30-mRNA-1:cds;Parent=CCRYP_016410-RC|size250950-exonerate_est2genome-gene-1.30-mRNA-1;
scaffold228|size250950	maker	CDS	247835	248376	.	-	2	ID=CCRYP_016410-RC|size250950-exonerate_est2genome-gene-1.30-mRNA-1:cds;Parent=CCRYP_016410-RC|size250950-exonerate_est2genome-gene-1.30-mRNA-1;
scaffold228|size250950	maker	CDS	247304	247750	.	-	0	ID=CCRYP_016410-RC|size250950-exonerate_est2genome-gene-1.30-mRNA-1:cds;Parent=CCRYP_016410-RC|size250950-exonerate_est2genome-gene-1.30-mRNA-1;
scaffold228|size250950	maker	three_prime_UTR	247074	247303	.	-	.	ID=CCRYP_016410-RC|size250950-exonerate_est2genome-gene-1.30-mRNA-1:three_prime_utr;Parent=CCRYP_016410-RC|size250950-exonerate_est2genome-gene-1.30-mRNA-1;
scaffold228|size250950	maker	three_prime_UTR	246807	246970	.	-	.	ID=CCRYP_016410-RC|size250950-exonerate_est2genome-gene-1.30-mRNA-1:three_prime_utr;Parent=CCRYP_016410-RC|size250950-exonerate_est2genome-gene-1.30-mRNA-1;
scaffold228|size250950	maker	five_prime_UTR	250203	250887	.	-	.	ID=CCRYP_016410-RA|size250950-exonerate_est2genome-gene-1.30-mRNA-2:five_prime_utr;Parent=CCRYP_016410-RA|size250950-exonerate_est2genome-gene-1.30-mRNA-2;
scaffold228|size250950	maker	CDS	250189	250202	.	-	0	ID=CCRYP_016410-RA|size250950-exonerate_est2genome-gene-1.30-mRNA-2:cds;Parent=CCRYP_016410-RA|size250950-exonerate_est2genome-gene-1.30-mRNA-2;
scaffold228|size250950	maker	CDS	248482	250040	.	-	1	ID=CCRYP_016410-RA|size250950-exonerate_est2genome-gene-1.30-mRNA-2:cds;Parent=CCRYP_016410-RA|size250950-exonerate_est2genome-gene-1.30-mRNA-2;
scaffold228|size250950	maker	CDS	247835	248376	.	-	2	ID=CCRYP_016410-RA|size250950-exonerate_est2genome-gene-1.30-mRNA-2:cds;Parent=CCRYP_016410-RA|size250950-exonerate_est2genome-gene-1.30-mRNA-2;
scaffold228|size250950	maker	CDS	247304	247750	.	-	0	ID=CCRYP_016410-RA|size250950-exonerate_est2genome-gene-1.30-mRNA-2:cds;Parent=CCRYP_016410-RA|size250950-exonerate_est2genome-gene-1.30-mRNA-2;
scaffold228|size250950	maker	three_prime_UTR	247074	247303	.	-	.	ID=CCRYP_016410-RA|size250950-exonerate_est2genome-gene-1.30-mRNA-2:three_prime_utr;Parent=CCRYP_016410-RA|size250950-exonerate_est2genome-gene-1.30-mRNA-2;
scaffold228|size250950	maker	three_prime_UTR	246807	246970	.	-	.	ID=CCRYP_016410-RA|size250950-exonerate_est2genome-gene-1.30-mRNA-2:three_prime_utr;Parent=CCRYP_016410-RA|size250950-exonerate_est2genome-gene-1.30-mRNA-2;
scaffold228|size250950	maker	five_prime_UTR	249896	250887	.	-	.	ID=CCRYP_016410-RB|size250950-exonerate_est2genome-gene-1.30-mRNA-3:five_prime_utr;Parent=CCRYP_016410-RB|size250950-exonerate_est2genome-gene-1.30-mRNA-3;
scaffold228|size250950	maker	CDS	248482	249895	.	-	0	ID=CCRYP_016410-RB|size250950-exonerate_est2genome-gene-1.30-mRNA-3:cds;Parent=CCRYP_016410-RB|size250950-exonerate_est2genome-gene-1.30-mRNA-3;
scaffold228|size250950	maker	CDS	247835	248376	.	-	2	ID=CCRYP_016410-RB|size250950-exonerate_est2genome-gene-1.30-mRNA-3:cds;Parent=CCRYP_016410-RB|size250950-exonerate_est2genome-gene-1.30-mRNA-3;
scaffold228|size250950	maker	CDS	247304	247750	.	-	0	ID=CCRYP_016410-RB|size250950-exonerate_est2genome-gene-1.30-mRNA-3:cds;Parent=CCRYP_016410-RB|size250950-exonerate_est2genome-gene-1.30-mRNA-3;
scaffold228|size250950	maker	three_prime_UTR	247074	247303	.	-	.	ID=CCRYP_016410-RB|size250950-exonerate_est2genome-gene-1.30-mRNA-3:three_prime_utr;Parent=CCRYP_016410-RB|size250950-exonerate_est2genome-gene-1.30-mRNA-3;
scaffold228|size250950	maker	three_prime_UTR	246807	246970	.	-	.	ID=CCRYP_016410-RB|size250950-exonerate_est2genome-gene-1.30-mRNA-3:three_prime_utr;Parent=CCRYP_016410-RB|size250950-exonerate_est2genome-gene-1.30-mRNA-3;
scaffold228|size250950	maker	five_prime_UTR	250203	250887	.	-	.	ID=CCRYP_016410-RE|size250950-exonerate_est2genome-gene-1.30-mRNA-4:five_prime_utr;Parent=CCRYP_016410-RE|size250950-exonerate_est2genome-gene-1.30-mRNA-4;
scaffold228|size250950	maker	CDS	250189	250202	.	-	0	ID=CCRYP_016410-RE|size250950-exonerate_est2genome-gene-1.30-mRNA-4:cds;Parent=CCRYP_016410-RE|size250950-exonerate_est2genome-gene-1.30-mRNA-4;
scaffold228|size250950	maker	CDS	248482	250040	.	-	1	ID=CCRYP_016410-RE|size250950-exonerate_est2genome-gene-1.30-mRNA-4:cds;Parent=CCRYP_016410-RE|size250950-exonerate_est2genome-gene-1.30-mRNA-4;
scaffold228|size250950	maker	CDS	247805	248376	.	-	2	ID=CCRYP_016410-RE|size250950-exonerate_est2genome-gene-1.30-mRNA-4:cds;Parent=CCRYP_016410-RE|size250950-exonerate_est2genome-gene-1.30-mRNA-4;
scaffold228|size250950	maker	three_prime_UTR	247741	247804	.	-	.	ID=CCRYP_016410-RE|size250950-exonerate_est2genome-gene-1.30-mRNA-4:three_prime_utr;Parent=CCRYP_016410-RE|size250950-exonerate_est2genome-gene-1.30-mRNA-4;
scaffold228|size250950	maker	five_prime_UTR	249896	250887	.	-	.	ID=CCRYP_016410-RD|size250950-exonerate_est2genome-gene-1.30-mRNA-5:five_prime_utr;Parent=CCRYP_016410-RD|size250950-exonerate_est2genome-gene-1.30-mRNA-5;
scaffold228|size250950	maker	CDS	248482	249895	.	-	0	ID=CCRYP_016410-RD|size250950-exonerate_est2genome-gene-1.30-mRNA-5:cds;Parent=CCRYP_016410-RD|size250950-exonerate_est2genome-gene-1.30-mRNA-5;
scaffold228|size250950	maker	CDS	247805	248376	.	-	2	ID=CCRYP_016410-RD|size250950-exonerate_est2genome-gene-1.30-mRNA-5:cds;Parent=CCRYP_016410-RD|size250950-exonerate_est2genome-gene-1.30-mRNA-5;
scaffold228|size250950	maker	three_prime_UTR	247741	247804	.	-	.	ID=CCRYP_016410-RD|size250950-exonerate_est2genome-gene-1.30-mRNA-5:three_prime_utr;Parent=CCRYP_016410-RD|size250950-exonerate_est2genome-gene-1.30-mRNA-5;
scaffold228|size250950	maker	gene	211103	212808	.	-	.	ID=CCRYP_016403|size250950-snap-gene-1.12;Name=CCRYP_016403|size250950-snap-gene-1.12;Alias=maker-scaffold228|size250950-snap-gene-1.12;
scaffold228|size250950	maker	mRNA	211103	212808	.	-	.	ID=CCRYP_016403|size250950-snap-gene-1.12-mRNA-1;Parent=CCRYP_016403|size250950-snap-gene-1.12;Name=CCRYP_016403|size250950-snap-gene-1.12-mRNA-1;Alias=maker-scaffold228|size250950-snap-gene-1.12-mRNA-1;_AED=0.06;_QI=176|1|1|1|0.66|0.5|4|545|227;_eAED=0.06;
scaffold228|size250950	maker	exon	211103	211854	.	-	.	ID=CCRYP_016403-RA|size250950-snap-gene-1.12-mRNA-1:exon:4982;Parent=CCRYP_016403-RA|size250950-snap-gene-1.12-mRNA-1;
scaffold228|size250950	maker	exon	211962	212342	.	-	.	ID=CCRYP_016403-RA|size250950-snap-gene-1.12-mRNA-1:exon:4981;Parent=CCRYP_016403-RA|size250950-snap-gene-1.12-mRNA-1;
scaffold228|size250950	maker	exon	212446	212665	.	-	.	ID=CCRYP_016403-RA|size250950-snap-gene-1.12-mRNA-1:exon:4980;Parent=CCRYP_016403-RA|size250950-snap-gene-1.12-mRNA-1;
scaffold228|size250950	maker	exon	212757	212808	.	-	.	ID=CCRYP_016403-RA|size250950-snap-gene-1.12-mRNA-1:exon:4979;Parent=CCRYP_016403-RA|size250950-snap-gene-1.12-mRNA-1;
scaffold228|size250950	maker	five_prime_UTR	212757	212808	.	-	.	ID=CCRYP_016403-RA|size250950-snap-gene-1.12-mRNA-1:five_prime_utr;Parent=CCRYP_016403-RA|size250950-snap-gene-1.12-mRNA-1;
scaffold228|size250950	maker	five_prime_UTR	212542	212665	.	-	.	ID=CCRYP_016403-RA|size250950-snap-gene-1.12-mRNA-1:five_prime_utr;Parent=CCRYP_016403-RA|size250950-snap-gene-1.12-mRNA-1;
scaffold228|size250950	maker	CDS	212446	212541	.	-	0	ID=CCRYP_016403-RA|size250950-snap-gene-1.12-mRNA-1:cds;Parent=CCRYP_016403-RA|size250950-snap-gene-1.12-mRNA-1;
scaffold228|size250950	maker	CDS	211962	212342	.	-	0	ID=CCRYP_016403-RA|size250950-snap-gene-1.12-mRNA-1:cds;Parent=CCRYP_016403-RA|size250950-snap-gene-1.12-mRNA-1;
scaffold228|size250950	maker	CDS	211648	211854	.	-	0	ID=CCRYP_016403-RA|size250950-snap-gene-1.12-mRNA-1:cds;Parent=CCRYP_016403-RA|size250950-snap-gene-1.12-mRNA-1;
scaffold228|size250950	maker	three_prime_UTR	211103	211647	.	-	.	ID=CCRYP_016403-RA|size250950-snap-gene-1.12-mRNA-1:three_prime_utr;Parent=CCRYP_016403-RA|size250950-snap-gene-1.12-mRNA-1;
scaffold228|size250950	maker	gene	239009	239643	.	-	.	ID=CCRYP_016408|size250950-exonerate_est2genome-gene-1.29;Name=CCRYP_016408|size250950-exonerate_est2genome-gene-1.29;Alias=maker-scaffold228|size250950-exonerate_est2genome-gene-1.29;
scaffold228|size250950	maker	mRNA	239009	239643	.	-	.	ID=CCRYP_016408|size250950-exonerate_est2genome-gene-1.29-mRNA-1;Parent=CCRYP_016408|size250950-exonerate_est2genome-gene-1.29;Name=CCRYP_016408|size250950-exonerate_est2genome-gene-1.29-mRNA-1;Alias=maker-scaffold228|size250950-exonerate_est2genome-gene-1.29-mRNA-1;_AED=0.19;_QI=0|-1|1|1|-1|0|1|305|109;_eAED=0.19;score=2173;
scaffold228|size250950	maker	exon	239009	239643	.	-	.	ID=CCRYP_016408-RA|size250950-exonerate_est2genome-gene-1.29-mRNA-1:exon:4983;Parent=CCRYP_016408-RA|size250950-exonerate_est2genome-gene-1.29-mRNA-1;
scaffold228|size250950	maker	CDS	239314	239643	.	-	0	ID=CCRYP_016408-RA|size250950-exonerate_est2genome-gene-1.29-mRNA-1:cds;Parent=CCRYP_016408-RA|size250950-exonerate_est2genome-gene-1.29-mRNA-1;
scaffold228|size250950	maker	three_prime_UTR	239009	239313	.	-	.	ID=CCRYP_016408-RA|size250950-exonerate_est2genome-gene-1.29-mRNA-1:three_prime_utr;Parent=CCRYP_016408-RA|size250950-exonerate_est2genome-gene-1.29-mRNA-1;
scaffold228|size250950	maker	gene	134849	139891	.	-	.	ID=CCRYP_016396|size250950-exonerate_est2genome-gene-1.27;Name=CCRYP_016396|size250950-exonerate_est2genome-gene-1.27;Alias=maker-scaffold228|size250950-exonerate_est2genome-gene-1.27;
scaffold228|size250950	maker	mRNA	134849	139891	.	-	.	ID=CCRYP_016396|size250950-exonerate_est2genome-gene-1.27-mRNA-1;Parent=CCRYP_016396|size250950-exonerate_est2genome-gene-1.27;Name=CCRYP_016396|size250950-exonerate_est2genome-gene-1.27-mRNA-1;Alias=maker-scaffold228|size250950-exonerate_est2genome-gene-1.27-mRNA-1;_AED=0.26;_QI=45|1|1|1|0.55|0.6|10|2293|648;_eAED=0.26;score=20789;
scaffold228|size250950	maker	exon	139340	139891	.	-	.	ID=CCRYP_016396-RA|size250950-exonerate_est2genome-gene-1.27-mRNA-1:exon:4993;Parent=CCRYP_016396-RA|size250950-exonerate_est2genome-gene-1.27-mRNA-1;
scaffold228|size250950	maker	exon	138580	139248	.	-	.	ID=CCRYP_016396-RA|size250950-exonerate_est2genome-gene-1.27-mRNA-1:exon:4992;Parent=CCRYP_016396-RA|size250950-exonerate_est2genome-gene-1.27-mRNA-1;
scaffold228|size250950	maker	exon	138487	138498	.	-	.	ID=CCRYP_016396-RA|size250950-exonerate_est2genome-gene-1.27-mRNA-1:exon:4991;Parent=CCRYP_016396-RA|size250950-exonerate_est2genome-gene-1.27-mRNA-1;
scaffold228|size250950	maker	exon	138350	138400	.	-	.	ID=CCRYP_016396-RA|size250950-exonerate_est2genome-gene-1.27-mRNA-1:exon:4990;Parent=CCRYP_016396-RA|size250950-exonerate_est2genome-gene-1.27-mRNA-1;
scaffold228|size250950	maker	exon	138195	138269	.	-	.	ID=CCRYP_016396-RA|size250950-exonerate_est2genome-gene-1.27-mRNA-1:exon:4989;Parent=CCRYP_016396-RA|size250950-exonerate_est2genome-gene-1.27-mRNA-1;
scaffold228|size250950	maker	exon	138082	138100	.	-	.	ID=CCRYP_016396-RA|size250950-exonerate_est2genome-gene-1.27-mRNA-1:exon:4988;Parent=CCRYP_016396-RA|size250950-exonerate_est2genome-gene-1.27-mRNA-1;
scaffold228|size250950	maker	exon	137899	138003	.	-	.	ID=CCRYP_016396-RA|size250950-exonerate_est2genome-gene-1.27-mRNA-1:exon:4987;Parent=CCRYP_016396-RA|size250950-exonerate_est2genome-gene-1.27-mRNA-1;
scaffold228|size250950	maker	exon	136649	137823	.	-	.	ID=CCRYP_016396-RA|size250950-exonerate_est2genome-gene-1.27-mRNA-1:exon:4986;Parent=CCRYP_016396-RA|size250950-exonerate_est2genome-gene-1.27-mRNA-1;
scaffold228|size250950	maker	exon	136268	136557	.	-	.	ID=CCRYP_016396-RA|size250950-exonerate_est2genome-gene-1.27-mRNA-1:exon:4985;Parent=CCRYP_016396-RA|size250950-exonerate_est2genome-gene-1.27-mRNA-1;
scaffold228|size250950	maker	exon	134849	136185	.	-	.	ID=CCRYP_016396-RA|size250950-exonerate_est2genome-gene-1.27-mRNA-1:exon:4984;Parent=CCRYP_016396-RA|size250950-exonerate_est2genome-gene-1.27-mRNA-1;
scaffold228|size250950	maker	five_prime_UTR	139847	139891	.	-	.	ID=CCRYP_016396-RA|size250950-exonerate_est2genome-gene-1.27-mRNA-1:five_prime_utr;Parent=CCRYP_016396-RA|size250950-exonerate_est2genome-gene-1.27-mRNA-1;
scaffold228|size250950	maker	CDS	139340	139846	.	-	0	ID=CCRYP_016396-RA|size250950-exonerate_est2genome-gene-1.27-mRNA-1:cds;Parent=CCRYP_016396-RA|size250950-exonerate_est2genome-gene-1.27-mRNA-1;
scaffold228|size250950	maker	CDS	138580	139248	.	-	0	ID=CCRYP_016396-RA|size250950-exonerate_est2genome-gene-1.27-mRNA-1:cds;Parent=CCRYP_016396-RA|size250950-exonerate_est2genome-gene-1.27-mRNA-1;
scaffold228|size250950	maker	CDS	138487	138498	.	-	0	ID=CCRYP_016396-RA|size250950-exonerate_est2genome-gene-1.27-mRNA-1:cds;Parent=CCRYP_016396-RA|size250950-exonerate_est2genome-gene-1.27-mRNA-1;
scaffold228|size250950	maker	CDS	138350	138400	.	-	0	ID=CCRYP_016396-RA|size250950-exonerate_est2genome-gene-1.27-mRNA-1:cds;Parent=CCRYP_016396-RA|size250950-exonerate_est2genome-gene-1.27-mRNA-1;
scaffold228|size250950	maker	CDS	138195	138269	.	-	0	ID=CCRYP_016396-RA|size250950-exonerate_est2genome-gene-1.27-mRNA-1:cds;Parent=CCRYP_016396-RA|size250950-exonerate_est2genome-gene-1.27-mRNA-1;
scaffold228|size250950	maker	CDS	138082	138100	.	-	0	ID=CCRYP_016396-RA|size250950-exonerate_est2genome-gene-1.27-mRNA-1:cds;Parent=CCRYP_016396-RA|size250950-exonerate_est2genome-gene-1.27-mRNA-1;
scaffold228|size250950	maker	CDS	137899	138003	.	-	2	ID=CCRYP_016396-RA|size250950-exonerate_est2genome-gene-1.27-mRNA-1:cds;Parent=CCRYP_016396-RA|size250950-exonerate_est2genome-gene-1.27-mRNA-1;
scaffold228|size250950	maker	CDS	137315	137823	.	-	2	ID=CCRYP_016396-RA|size250950-exonerate_est2genome-gene-1.27-mRNA-1:cds;Parent=CCRYP_016396-RA|size250950-exonerate_est2genome-gene-1.27-mRNA-1;
scaffold228|size250950	maker	three_prime_UTR	136649	137314	.	-	.	ID=CCRYP_016396-RA|size250950-exonerate_est2genome-gene-1.27-mRNA-1:three_prime_utr;Parent=CCRYP_016396-RA|size250950-exonerate_est2genome-gene-1.27-mRNA-1;
scaffold228|size250950	maker	three_prime_UTR	136268	136557	.	-	.	ID=CCRYP_016396-RA|size250950-exonerate_est2genome-gene-1.27-mRNA-1:three_prime_utr;Parent=CCRYP_016396-RA|size250950-exonerate_est2genome-gene-1.27-mRNA-1;
scaffold228|size250950	maker	three_prime_UTR	134849	136185	.	-	.	ID=CCRYP_016396-RA|size250950-exonerate_est2genome-gene-1.27-mRNA-1:three_prime_utr;Parent=CCRYP_016396-RA|size250950-exonerate_est2genome-gene-1.27-mRNA-1;
scaffold228|size250950	maker	gene	230994	232517	.	-	.	ID=CCRYP_016407|size250950-processed-gene-1.32;Name=CCRYP_016407|size250950-processed-gene-1.32;Alias=augustus_masked-scaffold228|size250950-processed-gene-1.32;
scaffold228|size250950	maker	mRNA	230994	232517	.	-	.	ID=CCRYP_016407|size250950-processed-gene-1.32-mRNA-1;Parent=CCRYP_016407|size250950-processed-gene-1.32;Name=CCRYP_016407|size250950-processed-gene-1.32-mRNA-1;Alias=augustus_masked-scaffold228|size250950-processed-gene-1.32-mRNA-1;_AED=0.68;_QI=0|0|0|1|1|1|2|0|374;_eAED=0.37;
scaffold228|size250950	maker	exon	231942	232517	.	-	.	ID=CCRYP_016407-RA|size250950-processed-gene-1.32-mRNA-1:exon:4995;Parent=CCRYP_016407-RA|size250950-processed-gene-1.32-mRNA-1;
scaffold228|size250950	maker	exon	230994	231542	.	-	.	ID=CCRYP_016407-RA|size250950-processed-gene-1.32-mRNA-1:exon:4994;Parent=CCRYP_016407-RA|size250950-processed-gene-1.32-mRNA-1;
scaffold228|size250950	maker	CDS	231942	232517	.	-	0	ID=CCRYP_016407-RA|size250950-processed-gene-1.32-mRNA-1:cds;Parent=CCRYP_016407-RA|size250950-processed-gene-1.32-mRNA-1;
scaffold228|size250950	maker	CDS	230994	231542	.	-	0	ID=CCRYP_016407-RA|size250950-processed-gene-1.32-mRNA-1:cds;Parent=CCRYP_016407-RA|size250950-processed-gene-1.32-mRNA-1;
scaffold228|size250950	maker	gene	132237	134731	.	-	.	ID=CCRYP_016395|size250950-snap-gene-1.10;Name=CCRYP_016395|size250950-snap-gene-1.10;Alias=maker-scaffold228|size250950-snap-gene-1.10;
scaffold228|size250950	maker	mRNA	132237	134731	.	-	.	ID=CCRYP_016395|size250950-snap-gene-1.10-mRNA-1;Parent=CCRYP_016395|size250950-snap-gene-1.10;Name=CCRYP_016395|size250950-snap-gene-1.10-mRNA-1;Alias=maker-scaffold228|size250950-snap-gene-1.10-mRNA-1;_AED=0.41;_QI=1621|0|0.5|1|0|0|2|0|61;_eAED=0.40;
scaffold228|size250950	maker	exon	132237	132357	.	-	.	ID=CCRYP_016395-RA|size250950-snap-gene-1.10-mRNA-1:exon:4997;Parent=CCRYP_016395-RA|size250950-snap-gene-1.10-mRNA-1;
scaffold228|size250950	maker	exon	133046	134731	.	-	.	ID=CCRYP_016395-RA|size250950-snap-gene-1.10-mRNA-1:exon:4996;Parent=CCRYP_016395-RA|size250950-snap-gene-1.10-mRNA-1;
scaffold228|size250950	maker	five_prime_UTR	133111	134731	.	-	.	ID=CCRYP_016395-RA|size250950-snap-gene-1.10-mRNA-1:five_prime_utr;Parent=CCRYP_016395-RA|size250950-snap-gene-1.10-mRNA-1;
scaffold228|size250950	maker	CDS	133046	133110	.	-	0	ID=CCRYP_016395-RA|size250950-snap-gene-1.10-mRNA-1:cds;Parent=CCRYP_016395-RA|size250950-snap-gene-1.10-mRNA-1;
scaffold228|size250950	maker	CDS	132237	132357	.	-	1	ID=CCRYP_016395-RA|size250950-snap-gene-1.10-mRNA-1:cds;Parent=CCRYP_016395-RA|size250950-snap-gene-1.10-mRNA-1;
scaffold228|size250950	maker	gene	130320	131937	.	-	.	ID=CCRYP_016394|size250950-exonerate_est2genome-gene-1.25;Name=CCRYP_016394|size250950-exonerate_est2genome-gene-1.25;Alias=maker-scaffold228|size250950-exonerate_est2genome-gene-1.25;
scaffold228|size250950	maker	mRNA	130322	131937	.	-	.	ID=CCRYP_016394|size250950-exonerate_est2genome-gene-1.25-mRNA-1;Parent=CCRYP_016394|size250950-exonerate_est2genome-gene-1.25;Name=CCRYP_016394|size250950-exonerate_est2genome-gene-1.25-mRNA-1;Alias=maker-scaffold228|size250950-exonerate_est2genome-gene-1.25-mRNA-1;_AED=0.43;_QI=195|1|1|1|1|1|4|148|320;_eAED=0.43;score=6468;
scaffold228|size250950	maker	mRNA	130320	131937	.	-	.	ID=CCRYP_016394|size250950-exonerate_est2genome-gene-1.25-mRNA-2;Parent=CCRYP_016394|size250950-exonerate_est2genome-gene-1.25;Name=CCRYP_016394|size250950-exonerate_est2genome-gene-1.25-mRNA-2;Alias=maker-scaffold228|size250950-exonerate_est2genome-gene-1.25-mRNA-2;_AED=0.42;_QI=195|1|1|1|1|1|3|150|348;_eAED=0.42;score=1392;
scaffold228|size250950	maker	exon	130320	131105	.	-	.	ID=CCRYP_016394-RA|size250950-exonerate_est2genome-gene-1.25-mRNA-2:exon:5002;Parent=CCRYP_016394-RA|size250950-exonerate_est2genome-gene-1.25-mRNA-2;
scaffold228|size250950	maker	exon	131447	131937	.	-	.	ID=CCRYP_016394-RB|size250950-exonerate_est2genome-gene-1.25-mRNA-1:exon:5001;Parent=CCRYP_016394-RB|size250950-exonerate_est2genome-gene-1.25-mRNA-1,CCRYP_016394-RB|size250950-exonerate_est2genome-gene-1.25-mRNA-2;
scaffold228|size250950	maker	exon	131245	131359	.	-	.	ID=CCRYP_016394-RB|size250950-exonerate_est2genome-gene-1.25-mRNA-1:exon:5000;Parent=CCRYP_016394-RB|size250950-exonerate_est2genome-gene-1.25-mRNA-1,CCRYP_016394-RB|size250950-exonerate_est2genome-gene-1.25-mRNA-2;
scaffold228|size250950	maker	exon	130632	131105	.	-	.	ID=CCRYP_016394-RB|size250950-exonerate_est2genome-gene-1.25-mRNA-1:exon:4999;Parent=CCRYP_016394-RB|size250950-exonerate_est2genome-gene-1.25-mRNA-1;
scaffold228|size250950	maker	exon	130322	130547	.	-	.	ID=CCRYP_016394-RB|size250950-exonerate_est2genome-gene-1.25-mRNA-1:exon:4998;Parent=CCRYP_016394-RB|size250950-exonerate_est2genome-gene-1.25-mRNA-1;
scaffold228|size250950	maker	five_prime_UTR	131743	131937	.	-	.	ID=CCRYP_016394-RB|size250950-exonerate_est2genome-gene-1.25-mRNA-1:five_prime_utr;Parent=CCRYP_016394-RB|size250950-exonerate_est2genome-gene-1.25-mRNA-1;
scaffold228|size250950	maker	CDS	131447	131742	.	-	0	ID=CCRYP_016394-RB|size250950-exonerate_est2genome-gene-1.25-mRNA-1:cds;Parent=CCRYP_016394-RB|size250950-exonerate_est2genome-gene-1.25-mRNA-1;
scaffold228|size250950	maker	CDS	131245	131359	.	-	1	ID=CCRYP_016394-RB|size250950-exonerate_est2genome-gene-1.25-mRNA-1:cds;Parent=CCRYP_016394-RB|size250950-exonerate_est2genome-gene-1.25-mRNA-1;
scaffold228|size250950	maker	CDS	130632	131105	.	-	0	ID=CCRYP_016394-RB|size250950-exonerate_est2genome-gene-1.25-mRNA-1:cds;Parent=CCRYP_016394-RB|size250950-exonerate_est2genome-gene-1.25-mRNA-1;
scaffold228|size250950	maker	CDS	130470	130547	.	-	0	ID=CCRYP_016394-RB|size250950-exonerate_est2genome-gene-1.25-mRNA-1:cds;Parent=CCRYP_016394-RB|size250950-exonerate_est2genome-gene-1.25-mRNA-1;
scaffold228|size250950	maker	three_prime_UTR	130322	130469	.	-	.	ID=CCRYP_016394-RB|size250950-exonerate_est2genome-gene-1.25-mRNA-1:three_prime_utr;Parent=CCRYP_016394-RB|size250950-exonerate_est2genome-gene-1.25-mRNA-1;
scaffold228|size250950	maker	five_prime_UTR	131743	131937	.	-	.	ID=CCRYP_016394-RA|size250950-exonerate_est2genome-gene-1.25-mRNA-2:five_prime_utr;Parent=CCRYP_016394-RA|size250950-exonerate_est2genome-gene-1.25-mRNA-2;
scaffold228|size250950	maker	CDS	131447	131742	.	-	0	ID=CCRYP_016394-RA|size250950-exonerate_est2genome-gene-1.25-mRNA-2:cds;Parent=CCRYP_016394-RA|size250950-exonerate_est2genome-gene-1.25-mRNA-2;
scaffold228|size250950	maker	CDS	131245	131359	.	-	1	ID=CCRYP_016394-RA|size250950-exonerate_est2genome-gene-1.25-mRNA-2:cds;Parent=CCRYP_016394-RA|size250950-exonerate_est2genome-gene-1.25-mRNA-2;
scaffold228|size250950	maker	CDS	130470	131105	.	-	0	ID=CCRYP_016394-RA|size250950-exonerate_est2genome-gene-1.25-mRNA-2:cds;Parent=CCRYP_016394-RA|size250950-exonerate_est2genome-gene-1.25-mRNA-2;
scaffold228|size250950	maker	three_prime_UTR	130320	130469	.	-	.	ID=CCRYP_016394-RA|size250950-exonerate_est2genome-gene-1.25-mRNA-2:three_prime_utr;Parent=CCRYP_016394-RA|size250950-exonerate_est2genome-gene-1.25-mRNA-2;
scaffold228|size250950	maker	gene	230172	230627	.	-	.	ID=CCRYP_016406|size250950-processed-gene-1.66;Name=CCRYP_016406|size250950-processed-gene-1.66;Alias=snap_masked-scaffold228|size250950-processed-gene-1.66;
scaffold228|size250950	maker	mRNA	230172	230627	.	-	.	ID=CCRYP_016406|size250950-processed-gene-1.66-mRNA-1;Parent=CCRYP_016406|size250950-processed-gene-1.66;Name=CCRYP_016406|size250950-processed-gene-1.66-mRNA-1;Alias=snap_masked-scaffold228|size250950-processed-gene-1.66-mRNA-1;_AED=0.45;_QI=0|-1|0|1|-1|1|1|0|151;_eAED=0.45;
scaffold228|size250950	maker	exon	230172	230627	.	-	.	ID=CCRYP_016406-RA|size250950-processed-gene-1.66-mRNA-1:exon:5003;Parent=CCRYP_016406-RA|size250950-processed-gene-1.66-mRNA-1;
scaffold228|size250950	maker	CDS	230172	230627	.	-	0	ID=CCRYP_016406-RA|size250950-processed-gene-1.66-mRNA-1:cds;Parent=CCRYP_016406-RA|size250950-processed-gene-1.66-mRNA-1;
scaffold228|size250950	maker	gene	240073	240396	.	-	.	ID=CCRYP_016409|size250950-processed-gene-1.70;Name=CCRYP_016409|size250950-processed-gene-1.70;Alias=snap_masked-scaffold228|size250950-processed-gene-1.70;
scaffold228|size250950	maker	mRNA	240073	240396	.	-	.	ID=CCRYP_016409|size250950-processed-gene-1.70-mRNA-1;Parent=CCRYP_016409|size250950-processed-gene-1.70;Name=CCRYP_016409|size250950-processed-gene-1.70-mRNA-1;Alias=snap_masked-scaffold228|size250950-processed-gene-1.70-mRNA-1;_AED=0.45;_QI=0|-1|0|1|-1|1|1|0|107;_eAED=0.64;
scaffold228|size250950	maker	exon	240073	240396	.	-	.	ID=CCRYP_016409-RA|size250950-processed-gene-1.70-mRNA-1:exon:5004;Parent=CCRYP_016409-RA|size250950-processed-gene-1.70-mRNA-1;
scaffold228|size250950	maker	CDS	240073	240396	.	-	0	ID=CCRYP_016409-RA|size250950-processed-gene-1.70-mRNA-1:cds;Parent=CCRYP_016409-RA|size250950-processed-gene-1.70-mRNA-1;
scaffold228|size250950	maker	gene	218424	220105	.	-	.	ID=CCRYP_016405|size250950-snap-gene-1.13;Name=CCRYP_016405|size250950-snap-gene-1.13;Alias=maker-scaffold228|size250950-snap-gene-1.13;
scaffold228|size250950	maker	mRNA	218424	220105	.	-	.	ID=CCRYP_016405|size250950-snap-gene-1.13-mRNA-1;Parent=CCRYP_016405|size250950-snap-gene-1.13;Name=CCRYP_016405|size250950-snap-gene-1.13-mRNA-1;Alias=maker-scaffold228|size250950-snap-gene-1.13-mRNA-1;_AED=0.32;_QI=0|0|0|1|0|0|3|0|516;_eAED=0.32;
scaffold228|size250950	maker	exon	220057	220105	.	-	.	ID=CCRYP_016405-RA|size250950-snap-gene-1.13-mRNA-1:exon:5007;Parent=CCRYP_016405-RA|size250950-snap-gene-1.13-mRNA-1;
scaffold228|size250950	maker	exon	219398	219979	.	-	.	ID=CCRYP_016405-RA|size250950-snap-gene-1.13-mRNA-1:exon:5006;Parent=CCRYP_016405-RA|size250950-snap-gene-1.13-mRNA-1;
scaffold228|size250950	maker	exon	218424	219343	.	-	.	ID=CCRYP_016405-RA|size250950-snap-gene-1.13-mRNA-1:exon:5005;Parent=CCRYP_016405-RA|size250950-snap-gene-1.13-mRNA-1;
scaffold228|size250950	maker	CDS	220057	220105	.	-	0	ID=CCRYP_016405-RA|size250950-snap-gene-1.13-mRNA-1:cds;Parent=CCRYP_016405-RA|size250950-snap-gene-1.13-mRNA-1;
scaffold228|size250950	maker	CDS	219398	219979	.	-	2	ID=CCRYP_016405-RA|size250950-snap-gene-1.13-mRNA-1:cds;Parent=CCRYP_016405-RA|size250950-snap-gene-1.13-mRNA-1;
scaffold228|size250950	maker	CDS	218424	219343	.	-	2	ID=CCRYP_016405-RA|size250950-snap-gene-1.13-mRNA-1:cds;Parent=CCRYP_016405-RA|size250950-snap-gene-1.13-mRNA-1;
scaffold228|size250950	augustus_masked	match	89052	90904	0.56	+	.	ID=scaffold228|size250950:hit:52310:4.5.0.1;Name=augustus_masked-scaffold228|size250950-abinit-gene-1.17-mRNA-1
scaffold228|size250950	augustus_masked	match_part	89052	89389	0.56	+	.	ID=scaffold228|size250950:hsp:103190:4.5.0.1;Parent=scaffold228|size250950:hit:52310:4.5.0.1;Target=augustus_masked-scaffold228|size250950-abinit-gene-1.17-mRNA-1 1 338 +;Gap=M338
scaffold228|size250950	augustus_masked	match_part	89491	90904	0.56	+	.	ID=scaffold228|size250950:hsp:103191:4.5.0.1;Parent=scaffold228|size250950:hit:52310:4.5.0.1;Target=augustus_masked-scaffold228|size250950-abinit-gene-1.17-mRNA-1 339 1752 +;Gap=M1414
scaffold228|size250950	augustus_masked	match	91283	92845	0.76	-	.	ID=scaffold228|size250950:hit:52311:4.5.0.1;Name=augustus_masked-scaffold228|size250950-abinit-gene-1.18-mRNA-1
scaffold228|size250950	augustus_masked	match_part	92707	92845	0.76	-	.	ID=scaffold228|size250950:hsp:103192:4.5.0.1;Parent=scaffold228|size250950:hit:52311:4.5.0.1;Target=augustus_masked-scaffold228|size250950-abinit-gene-1.18-mRNA-1 1092 1230 +;Gap=M139
scaffold228|size250950	augustus_masked	match_part	92042	92624	0.76	-	.	ID=scaffold228|size250950:hsp:103193:4.5.0.1;Parent=scaffold228|size250950:hit:52311:4.5.0.1;Target=augustus_masked-scaffold228|size250950-abinit-gene-1.18-mRNA-1 509 1091 +;Gap=M583
scaffold228|size250950	augustus_masked	match_part	91940	91958	0.76	-	.	ID=scaffold228|size250950:hsp:103194:4.5.0.1;Parent=scaffold228|size250950:hit:52311:4.5.0.1;Target=augustus_masked-scaffold228|size250950-abinit-gene-1.18-mRNA-1 490 508 +;Gap=M19
scaffold228|size250950	augustus_masked	match_part	91723	91846	0.76	-	.	ID=scaffold228|size250950:hsp:103195:4.5.0.1;Parent=scaffold228|size250950:hit:52311:4.5.0.1;Target=augustus_masked-scaffold228|size250950-abinit-gene-1.18-mRNA-1 366 489 +;Gap=M124
scaffold228|size250950	augustus_masked	match_part	91283	91647	0.76	-	.	ID=scaffold228|size250950:hsp:103196:4.5.0.1;Parent=scaffold228|size250950:hit:52311:4.5.0.1;Target=augustus_masked-scaffold228|size250950-abinit-gene-1.18-mRNA-1 1 365 +;Gap=M365
scaffold228|size250950	augustus_masked	match	122086	126437	0.97	+	.	ID=scaffold228|size250950:hit:52312:4.5.0.1;Name=augustus_masked-scaffold228|size250950-abinit-gene-1.19-mRNA-1
scaffold228|size250950	augustus_masked	match_part	122086	124215	0.97	+	.	ID=scaffold228|size250950:hsp:103197:4.5.0.1;Parent=scaffold228|size250950:hit:52312:4.5.0.1;Target=augustus_masked-scaffold228|size250950-abinit-gene-1.19-mRNA-1 1 2130 +;Gap=M2130
scaffold228|size250950	augustus_masked	match_part	124302	124424	0.97	+	.	ID=scaffold228|size250950:hsp:103198:4.5.0.1;Parent=scaffold228|size250950:hit:52312:4.5.0.1;Target=augustus_masked-scaffold228|size250950-abinit-gene-1.19-mRNA-1 2131 2253 +;Gap=M123
scaffold228|size250950	augustus_masked	match_part	124523	124908	0.97	+	.	ID=scaffold228|size250950:hsp:103199:4.5.0.1;Parent=scaffold228|size250950:hit:52312:4.5.0.1;Target=augustus_masked-scaffold228|size250950-abinit-gene-1.19-mRNA-1 2254 2639 +;Gap=M386
scaffold228|size250950	augustus_masked	match_part	124997	125741	0.97	+	.	ID=scaffold228|size250950:hsp:103200:4.5.0.1;Parent=scaffold228|size250950:hit:52312:4.5.0.1;Target=augustus_masked-scaffold228|size250950-abinit-gene-1.19-mRNA-1 2640 3384 +;Gap=M745
scaffold228|size250950	augustus_masked	match_part	125826	126437	0.97	+	.	ID=scaffold228|size250950:hsp:103201:4.5.0.1;Parent=scaffold228|size250950:hit:52312:4.5.0.1;Target=augustus_masked-scaffold228|size250950-abinit-gene-1.19-mRNA-1 3385 3996 +;Gap=M612
scaffold228|size250950	augustus_masked	match	135016	137255	0.72	+	.	ID=scaffold228|size250950:hit:52313:4.5.0.1;Name=augustus_masked-scaffold228|size250950-abinit-gene-1.20-mRNA-1
scaffold228|size250950	augustus_masked	match_part	135016	136185	0.72	+	.	ID=scaffold228|size250950:hsp:103202:4.5.0.1;Parent=scaffold228|size250950:hit:52313:4.5.0.1;Target=augustus_masked-scaffold228|size250950-abinit-gene-1.20-mRNA-1 1 1170 +;Gap=M1170
scaffold228|size250950	augustus_masked	match_part	136268	136557	0.72	+	.	ID=scaffold228|size250950:hsp:103203:4.5.0.1;Parent=scaffold228|size250950:hit:52313:4.5.0.1;Target=augustus_masked-scaffold228|size250950-abinit-gene-1.20-mRNA-1 1171 1460 +;Gap=M290
scaffold228|size250950	augustus_masked	match_part	136649	136959	0.72	+	.	ID=scaffold228|size250950:hsp:103204:4.5.0.1;Parent=scaffold228|size250950:hit:52313:4.5.0.1;Target=augustus_masked-scaffold228|size250950-abinit-gene-1.20-mRNA-1 1461 1771 +;Gap=M311
scaffold228|size250950	augustus_masked	match_part	137044	137255	0.72	+	.	ID=scaffold228|size250950:hsp:103205:4.5.0.1;Parent=scaffold228|size250950:hit:52313:4.5.0.1;Target=augustus_masked-scaffold228|size250950-abinit-gene-1.20-mRNA-1 1772 1983 +;Gap=M212
scaffold228|size250950	augustus_masked	match	140186	141439	0.46	+	.	ID=scaffold228|size250950:hit:52314:4.5.0.1;Name=augustus_masked-scaffold228|size250950-abinit-gene-1.21-mRNA-1
scaffold228|size250950	augustus_masked	match_part	140186	141439	0.46	+	.	ID=scaffold228|size250950:hsp:103206:4.5.0.1;Parent=scaffold228|size250950:hit:52314:4.5.0.1;Target=augustus_masked-scaffold228|size250950-abinit-gene-1.21-mRNA-1 1 1254 +;Gap=M1254
scaffold228|size250950	augustus_masked	match	147013	148266	0.99	+	.	ID=scaffold228|size250950:hit:52315:4.5.0.1;Name=augustus_masked-scaffold228|size250950-abinit-gene-1.22-mRNA-1
scaffold228|size250950	augustus_masked	match_part	147013	148266	0.99	+	.	ID=scaffold228|size250950:hsp:103207:4.5.0.1;Parent=scaffold228|size250950:hit:52315:4.5.0.1;Target=augustus_masked-scaffold228|size250950-abinit-gene-1.22-mRNA-1 1 1254 +;Gap=M1254
scaffold228|size250950	augustus_masked	match	182757	184967	0.79	+	.	ID=scaffold228|size250950:hit:52316:4.5.0.1;Name=augustus_masked-scaffold228|size250950-abinit-gene-1.23-mRNA-1
scaffold228|size250950	augustus_masked	match_part	182757	183576	0.79	+	.	ID=scaffold228|size250950:hsp:103208:4.5.0.1;Parent=scaffold228|size250950:hit:52316:4.5.0.1;Target=augustus_masked-scaffold228|size250950-abinit-gene-1.23-mRNA-1 1 820 +;Gap=M820
scaffold228|size250950	augustus_masked	match_part	183653	183824	0.79	+	.	ID=scaffold228|size250950:hsp:103209:4.5.0.1;Parent=scaffold228|size250950:hit:52316:4.5.0.1;Target=augustus_masked-scaffold228|size250950-abinit-gene-1.23-mRNA-1 821 992 +;Gap=M172
scaffold228|size250950	augustus_masked	match_part	183899	184967	0.79	+	.	ID=scaffold228|size250950:hsp:103210:4.5.0.1;Parent=scaffold228|size250950:hit:52316:4.5.0.1;Target=augustus_masked-scaffold228|size250950-abinit-gene-1.23-mRNA-1 993 2061 +;Gap=M1069
scaffold228|size250950	augustus_masked	match	120266	121426	0.62	-	.	ID=scaffold228|size250950:hit:52317:4.5.0.1;Name=augustus_masked-scaffold228|size250950-abinit-gene-1.24-mRNA-1
scaffold228|size250950	augustus_masked	match_part	120266	121426	0.62	-	.	ID=scaffold228|size250950:hsp:103211:4.5.0.1;Parent=scaffold228|size250950:hit:52317:4.5.0.1;Target=augustus_masked-scaffold228|size250950-abinit-gene-1.24-mRNA-1 1 1161 +;Gap=M1161
scaffold228|size250950	augustus_masked	match	130470	131742	0.72	-	.	ID=scaffold228|size250950:hit:52318:4.5.0.1;Name=augustus_masked-scaffold228|size250950-abinit-gene-1.25-mRNA-1
scaffold228|size250950	augustus_masked	match_part	131447	131742	0.72	-	.	ID=scaffold228|size250950:hsp:103212:4.5.0.1;Parent=scaffold228|size250950:hit:52318:4.5.0.1;Target=augustus_masked-scaffold228|size250950-abinit-gene-1.25-mRNA-1 668 963 +;Gap=M296
scaffold228|size250950	augustus_masked	match_part	131245	131359	0.72	-	.	ID=scaffold228|size250950:hsp:103213:4.5.0.1;Parent=scaffold228|size250950:hit:52318:4.5.0.1;Target=augustus_masked-scaffold228|size250950-abinit-gene-1.25-mRNA-1 553 667 +;Gap=M115
scaffold228|size250950	augustus_masked	match_part	130632	131105	0.72	-	.	ID=scaffold228|size250950:hsp:103214:4.5.0.1;Parent=scaffold228|size250950:hit:52318:4.5.0.1;Target=augustus_masked-scaffold228|size250950-abinit-gene-1.25-mRNA-1 79 552 +;Gap=M474
scaffold228|size250950	augustus_masked	match_part	130470	130547	0.72	-	.	ID=scaffold228|size250950:hsp:103215:4.5.0.1;Parent=scaffold228|size250950:hit:52318:4.5.0.1;Target=augustus_masked-scaffold228|size250950-abinit-gene-1.25-mRNA-1 1 78 +;Gap=M78
scaffold228|size250950	augustus_masked	match	133141	134493	0.99	-	.	ID=scaffold228|size250950:hit:52319:4.5.0.1;Name=augustus_masked-scaffold228|size250950-abinit-gene-1.26-mRNA-1
scaffold228|size250950	augustus_masked	match_part	133141	134493	0.99	-	.	ID=scaffold228|size250950:hsp:103216:4.5.0.1;Parent=scaffold228|size250950:hit:52319:4.5.0.1;Target=augustus_masked-scaffold228|size250950-abinit-gene-1.26-mRNA-1 1 1353 +;Gap=M1353
scaffold228|size250950	augustus_masked	match	137315	139846	0.48	-	.	ID=scaffold228|size250950:hit:52320:4.5.0.1;Name=augustus_masked-scaffold228|size250950-abinit-gene-1.27-mRNA-1
scaffold228|size250950	augustus_masked	match_part	139340	139846	0.48	-	.	ID=scaffold228|size250950:hsp:103217:4.5.0.1;Parent=scaffold228|size250950:hit:52320:4.5.0.1;Target=augustus_masked-scaffold228|size250950-abinit-gene-1.27-mRNA-1 1429 1935 +;Gap=M507
scaffold228|size250950	augustus_masked	match_part	138580	139248	0.48	-	.	ID=scaffold228|size250950:hsp:103218:4.5.0.1;Parent=scaffold228|size250950:hit:52320:4.5.0.1;Target=augustus_masked-scaffold228|size250950-abinit-gene-1.27-mRNA-1 760 1428 +;Gap=M669
scaffold228|size250950	augustus_masked	match_part	138350	138400	0.48	-	.	ID=scaffold228|size250950:hsp:103219:4.5.0.1;Parent=scaffold228|size250950:hit:52320:4.5.0.1;Target=augustus_masked-scaffold228|size250950-abinit-gene-1.27-mRNA-1 709 759 +;Gap=M51
scaffold228|size250950	augustus_masked	match_part	138195	138269	0.48	-	.	ID=scaffold228|size250950:hsp:103220:4.5.0.1;Parent=scaffold228|size250950:hit:52320:4.5.0.1;Target=augustus_masked-scaffold228|size250950-abinit-gene-1.27-mRNA-1 634 708 +;Gap=M75
scaffold228|size250950	augustus_masked	match_part	138082	138100	0.48	-	.	ID=scaffold228|size250950:hsp:103221:4.5.0.1;Parent=scaffold228|size250950:hit:52320:4.5.0.1;Target=augustus_masked-scaffold228|size250950-abinit-gene-1.27-mRNA-1 615 633 +;Gap=M19
scaffold228|size250950	augustus_masked	match_part	137899	138003	0.48	-	.	ID=scaffold228|size250950:hsp:103222:4.5.0.1;Parent=scaffold228|size250950:hit:52320:4.5.0.1;Target=augustus_masked-scaffold228|size250950-abinit-gene-1.27-mRNA-1 510 614 +;Gap=M105
scaffold228|size250950	augustus_masked	match_part	137315	137823	0.48	-	.	ID=scaffold228|size250950:hsp:103223:4.5.0.1;Parent=scaffold228|size250950:hit:52320:4.5.0.1;Target=augustus_masked-scaffold228|size250950-abinit-gene-1.27-mRNA-1 1 509 +;Gap=M509
scaffold228|size250950	augustus_masked	match	199013	208208	0.21	-	.	ID=scaffold228|size250950:hit:52321:4.5.0.1;Name=augustus_masked-scaffold228|size250950-abinit-gene-1.28-mRNA-1
scaffold228|size250950	augustus_masked	match_part	207337	208208	0.21	-	.	ID=scaffold228|size250950:hsp:103224:4.5.0.1;Parent=scaffold228|size250950:hit:52321:4.5.0.1;Target=augustus_masked-scaffold228|size250950-abinit-gene-1.28-mRNA-1 521 1392 +;Gap=M872
scaffold228|size250950	augustus_masked	match_part	199013	199532	0.21	-	.	ID=scaffold228|size250950:hsp:103225:4.5.0.1;Parent=scaffold228|size250950:hit:52321:4.5.0.1;Target=augustus_masked-scaffold228|size250950-abinit-gene-1.28-mRNA-1 1 520 +;Gap=M520
scaffold228|size250950	augustus_masked	match	211648	212541	1	-	.	ID=scaffold228|size250950:hit:52322:4.5.0.1;Name=augustus_masked-scaffold228|size250950-abinit-gene-1.29-mRNA-1
scaffold228|size250950	augustus_masked	match_part	212446	212541	1	-	.	ID=scaffold228|size250950:hsp:103226:4.5.0.1;Parent=scaffold228|size250950:hit:52322:4.5.0.1;Target=augustus_masked-scaffold228|size250950-abinit-gene-1.29-mRNA-1 589 684 +;Gap=M96
scaffold228|size250950	augustus_masked	match_part	211962	212342	1	-	.	ID=scaffold228|size250950:hsp:103227:4.5.0.1;Parent=scaffold228|size250950:hit:52322:4.5.0.1;Target=augustus_masked-scaffold228|size250950-abinit-gene-1.29-mRNA-1 208 588 +;Gap=M381
scaffold228|size250950	augustus_masked	match_part	211648	211854	1	-	.	ID=scaffold228|size250950:hsp:103228:4.5.0.1;Parent=scaffold228|size250950:hit:52322:4.5.0.1;Target=augustus_masked-scaffold228|size250950-abinit-gene-1.29-mRNA-1 1 207 +;Gap=M207
scaffold228|size250950	augustus_masked	match	218424	225331	0.61	-	.	ID=scaffold228|size250950:hit:52323:4.5.0.1;Name=augustus_masked-scaffold228|size250950-abinit-gene-1.30-mRNA-1
scaffold228|size250950	augustus_masked	match_part	225284	225331	0.61	-	.	ID=scaffold228|size250950:hsp:103229:4.5.0.1;Parent=scaffold228|size250950:hit:52323:4.5.0.1;Target=augustus_masked-scaffold228|size250950-abinit-gene-1.30-mRNA-1 1555 1602 +;Gap=M48
scaffold228|size250950	augustus_masked	match_part	219398	220076	0.61	-	.	ID=scaffold228|size250950:hsp:103230:4.5.0.1;Parent=scaffold228|size250950:hit:52323:4.5.0.1;Target=augustus_masked-scaffold228|size250950-abinit-gene-1.30-mRNA-1 876 1554 +;Gap=M679
scaffold228|size250950	augustus_masked	match_part	218424	219298	0.61	-	.	ID=scaffold228|size250950:hsp:103231:4.5.0.1;Parent=scaffold228|size250950:hit:52323:4.5.0.1;Target=augustus_masked-scaffold228|size250950-abinit-gene-1.30-mRNA-1 1 875 +;Gap=M875
scaffold228|size250950	augustus_masked	match	230172	230627	0.79	-	.	ID=scaffold228|size250950:hit:52324:4.5.0.1;Name=augustus_masked-scaffold228|size250950-abinit-gene-1.31-mRNA-1
scaffold228|size250950	augustus_masked	match_part	230172	230627	0.79	-	.	ID=scaffold228|size250950:hsp:103232:4.5.0.1;Parent=scaffold228|size250950:hit:52324:4.5.0.1;Target=augustus_masked-scaffold228|size250950-abinit-gene-1.31-mRNA-1 1 456 +;Gap=M456
scaffold228|size250950	augustus_masked	match	230994	232517	0.44	-	.	ID=scaffold228|size250950:hit:52325:4.5.0.1;Name=augustus_masked-scaffold228|size250950-abinit-gene-1.32-mRNA-1
scaffold228|size250950	augustus_masked	match_part	231942	232517	0.44	-	.	ID=scaffold228|size250950:hsp:103233:4.5.0.1;Parent=scaffold228|size250950:hit:52325:4.5.0.1;Target=augustus_masked-scaffold228|size250950-abinit-gene-1.32-mRNA-1 550 1125 +;Gap=M576
scaffold228|size250950	augustus_masked	match_part	230994	231542	0.44	-	.	ID=scaffold228|size250950:hsp:103234:4.5.0.1;Parent=scaffold228|size250950:hit:52325:4.5.0.1;Target=augustus_masked-scaffold228|size250950-abinit-gene-1.32-mRNA-1 1 549 +;Gap=M549
scaffold228|size250950	augustus_masked	match	232707	233201	0.92	-	.	ID=scaffold228|size250950:hit:52326:4.5.0.1;Name=augustus_masked-scaffold228|size250950-abinit-gene-1.33-mRNA-1
scaffold228|size250950	augustus_masked	match_part	232707	233201	0.92	-	.	ID=scaffold228|size250950:hsp:103235:4.5.0.1;Parent=scaffold228|size250950:hit:52326:4.5.0.1;Target=augustus_masked-scaffold228|size250950-abinit-gene-1.33-mRNA-1 1 495 +;Gap=M495
scaffold228|size250950	augustus_masked	match	242618	243433	0.71	-	.	ID=scaffold228|size250950:hit:52327:4.5.0.1;Name=augustus_masked-scaffold228|size250950-abinit-gene-1.34-mRNA-1
scaffold228|size250950	augustus_masked	match_part	243137	243433	0.71	-	.	ID=scaffold228|size250950:hsp:103236:4.5.0.1;Parent=scaffold228|size250950:hit:52327:4.5.0.1;Target=augustus_masked-scaffold228|size250950-abinit-gene-1.34-mRNA-1 415 711 +;Gap=M297
scaffold228|size250950	augustus_masked	match_part	242618	243031	0.71	-	.	ID=scaffold228|size250950:hsp:103237:4.5.0.1;Parent=scaffold228|size250950:hit:52327:4.5.0.1;Target=augustus_masked-scaffold228|size250950-abinit-gene-1.34-mRNA-1 1 414 +;Gap=M414
scaffold228|size250950	augustus_masked	match	247304	250625	0.95	-	.	ID=scaffold228|size250950:hit:52328:4.5.0.1;Name=augustus_masked-scaffold228|size250950-abinit-gene-1.35-mRNA-1
scaffold228|size250950	augustus_masked	match_part	250383	250625	0.95	-	.	ID=scaffold228|size250950:hsp:103238:4.5.0.1;Parent=scaffold228|size250950:hit:52328:4.5.0.1;Target=augustus_masked-scaffold228|size250950-abinit-gene-1.35-mRNA-1 2620 2862 +;Gap=M243
scaffold228|size250950	augustus_masked	match_part	250189	250259	0.95	-	.	ID=scaffold228|size250950:hsp:103239:4.5.0.1;Parent=scaffold228|size250950:hit:52328:4.5.0.1;Target=augustus_masked-scaffold228|size250950-abinit-gene-1.35-mRNA-1 2549 2619 +;Gap=M71
scaffold228|size250950	augustus_masked	match_part	248482	250040	0.95	-	.	ID=scaffold228|size250950:hsp:103240:4.5.0.1;Parent=scaffold228|size250950:hit:52328:4.5.0.1;Target=augustus_masked-scaffold228|size250950-abinit-gene-1.35-mRNA-1 990 2548 +;Gap=M1559
scaffold228|size250950	augustus_masked	match_part	247835	248376	0.95	-	.	ID=scaffold228|size250950:hsp:103241:4.5.0.1;Parent=scaffold228|size250950:hit:52328:4.5.0.1;Target=augustus_masked-scaffold228|size250950-abinit-gene-1.35-mRNA-1 448 989 +;Gap=M542
scaffold228|size250950	augustus_masked	match_part	247304	247750	0.95	-	.	ID=scaffold228|size250950:hsp:103242:4.5.0.1;Parent=scaffold228|size250950:hit:52328:4.5.0.1;Target=augustus_masked-scaffold228|size250950-abinit-gene-1.35-mRNA-1 1 447 +;Gap=M447
scaffold228|size250950	model_gff:maker	match	121977	126921	22103	+	.	ID=scaffold228|size250950:hit:52329:4.5.0.1;Name=maker-scaffold228|size250950-exonerate_est2genome-gene-1.16-mRNA-1;score=22103
scaffold228|size250950	model_gff:maker	match_part	121977	124215	.	+	.	ID=scaffold228|size250950:hsp:103243:4.5.0.1;Parent=scaffold228|size250950:hit:52329:4.5.0.1;Target=maker-scaffold228|size250950-exonerate_est2genome-gene-1.16-mRNA-1 1 2239 +;Gap=M2239
scaffold228|size250950	model_gff:maker	match_part	124302	124424	.	+	.	ID=scaffold228|size250950:hsp:103244:4.5.0.1;Parent=scaffold228|size250950:hit:52329:4.5.0.1;Target=maker-scaffold228|size250950-exonerate_est2genome-gene-1.16-mRNA-1 2240 2362 +;Gap=M123
scaffold228|size250950	model_gff:maker	match_part	124523	124908	.	+	.	ID=scaffold228|size250950:hsp:103245:4.5.0.1;Parent=scaffold228|size250950:hit:52329:4.5.0.1;Target=maker-scaffold228|size250950-exonerate_est2genome-gene-1.16-mRNA-1 2363 2748 +;Gap=M386
scaffold228|size250950	model_gff:maker	match_part	124997	125741	.	+	.	ID=scaffold228|size250950:hsp:103246:4.5.0.1;Parent=scaffold228|size250950:hit:52329:4.5.0.1;Target=maker-scaffold228|size250950-exonerate_est2genome-gene-1.16-mRNA-1 2749 3493 +;Gap=M745
scaffold228|size250950	model_gff:maker	match_part	125826	126133	.	+	.	ID=scaffold228|size250950:hsp:103247:4.5.0.1;Parent=scaffold228|size250950:hit:52329:4.5.0.1;Target=maker-scaffold228|size250950-exonerate_est2genome-gene-1.16-mRNA-1 3494 3801 +;Gap=M308
scaffold228|size250950	model_gff:maker	match_part	126161	126670	.	+	.	ID=scaffold228|size250950:hsp:103248:4.5.0.1;Parent=scaffold228|size250950:hit:52329:4.5.0.1;Target=maker-scaffold228|size250950-exonerate_est2genome-gene-1.16-mRNA-1 3802 4311 +;Gap=M510
scaffold228|size250950	model_gff:maker	match_part	126782	126921	.	+	.	ID=scaffold228|size250950:hsp:103249:4.5.0.1;Parent=scaffold228|size250950:hit:52329:4.5.0.1;Target=maker-scaffold228|size250950-exonerate_est2genome-gene-1.16-mRNA-1 4312 4451 +;Gap=M140
scaffold228|size250950	model_gff:maker	match	121977	126921	22526	+	.	ID=scaffold228|size250950:hit:52330:4.5.0.1;Name=maker-scaffold228|size250950-exonerate_est2genome-gene-1.16-mRNA-2;score=22526
scaffold228|size250950	model_gff:maker	match_part	121977	124215	.	+	.	ID=scaffold228|size250950:hsp:103250:4.5.0.1;Parent=scaffold228|size250950:hit:52330:4.5.0.1;Target=maker-scaffold228|size250950-exonerate_est2genome-gene-1.16-mRNA-2 1 2239 +;Gap=M2239
scaffold228|size250950	model_gff:maker	match_part	124302	124424	.	+	.	ID=scaffold228|size250950:hsp:103251:4.5.0.1;Parent=scaffold228|size250950:hit:52330:4.5.0.1;Target=maker-scaffold228|size250950-exonerate_est2genome-gene-1.16-mRNA-2 2240 2362 +;Gap=M123
scaffold228|size250950	model_gff:maker	match_part	124523	124908	.	+	.	ID=scaffold228|size250950:hsp:103252:4.5.0.1;Parent=scaffold228|size250950:hit:52330:4.5.0.1;Target=maker-scaffold228|size250950-exonerate_est2genome-gene-1.16-mRNA-2 2363 2748 +;Gap=M386
scaffold228|size250950	model_gff:maker	match_part	124997	126133	.	+	.	ID=scaffold228|size250950:hsp:103253:4.5.0.1;Parent=scaffold228|size250950:hit:52330:4.5.0.1;Target=maker-scaffold228|size250950-exonerate_est2genome-gene-1.16-mRNA-2 3399 4535 +;Gap=M1137
scaffold228|size250950	model_gff:maker	match_part	126161	126670	.	+	.	ID=scaffold228|size250950:hsp:103254:4.5.0.1;Parent=scaffold228|size250950:hit:52330:4.5.0.1;Target=maker-scaffold228|size250950-exonerate_est2genome-gene-1.16-mRNA-2 2749 3258 +;Gap=M510
scaffold228|size250950	model_gff:maker	match_part	126782	126921	.	+	.	ID=scaffold228|size250950:hsp:103255:4.5.0.1;Parent=scaffold228|size250950:hit:52330:4.5.0.1;Target=maker-scaffold228|size250950-exonerate_est2genome-gene-1.16-mRNA-2 3259 3398 +;Gap=M140
scaffold228|size250950	model_gff:maker	match	123978	126164	1917	+	.	ID=scaffold228|size250950:hit:52331:4.5.0.1;Name=maker-scaffold228|size250950-exonerate_est2genome-gene-1.16-mRNA-3;score=1917
scaffold228|size250950	model_gff:maker	match_part	123978	124424	.	+	.	ID=scaffold228|size250950:hsp:103256:4.5.0.1;Parent=scaffold228|size250950:hit:52331:4.5.0.1;Target=maker-scaffold228|size250950-exonerate_est2genome-gene-1.16-mRNA-3 1471 1917 +;Gap=M447
scaffold228|size250950	model_gff:maker	match_part	124523	124908	.	+	.	ID=scaffold228|size250950:hsp:103257:4.5.0.1;Parent=scaffold228|size250950:hit:52331:4.5.0.1;Target=maker-scaffold228|size250950-exonerate_est2genome-gene-1.16-mRNA-3 1 386 +;Gap=M386
scaffold228|size250950	model_gff:maker	match_part	124997	125741	.	+	.	ID=scaffold228|size250950:hsp:103258:4.5.0.1;Parent=scaffold228|size250950:hit:52331:4.5.0.1;Target=maker-scaffold228|size250950-exonerate_est2genome-gene-1.16-mRNA-3 387 1131 +;Gap=M745
scaffold228|size250950	model_gff:maker	match_part	125826	126164	.	+	.	ID=scaffold228|size250950:hsp:103259:4.5.0.1;Parent=scaffold228|size250950:hit:52331:4.5.0.1;Target=maker-scaffold228|size250950-exonerate_est2genome-gene-1.16-mRNA-3 1132 1470 +;Gap=M339
scaffold228|size250950	model_gff:maker	match	134933	137461	11861	+	.	ID=scaffold228|size250950:hit:52332:4.5.0.1;Name=maker-scaffold228|size250950-exonerate_est2genome-gene-1.17-mRNA-1;score=11861
scaffold228|size250950	model_gff:maker	match_part	134933	136557	.	+	.	ID=scaffold228|size250950:hsp:103260:4.5.0.1;Parent=scaffold228|size250950:hit:52332:4.5.0.1;Target=maker-scaffold228|size250950-exonerate_est2genome-gene-1.17-mRNA-1 1 1625 +;Gap=M1625
scaffold228|size250950	model_gff:maker	match_part	136649	137461	.	+	.	ID=scaffold228|size250950:hsp:103261:4.5.0.1;Parent=scaffold228|size250950:hit:52332:4.5.0.1;Target=maker-scaffold228|size250950-exonerate_est2genome-gene-1.17-mRNA-1 1626 2438 +;Gap=M813
scaffold228|size250950	model_gff:maker	match	140020	141471	7188	+	.	ID=scaffold228|size250950:hit:52333:4.5.0.1;Name=maker-scaffold228|size250950-exonerate_est2genome-gene-1.18-mRNA-1;score=7188
scaffold228|size250950	model_gff:maker	match_part	140020	141471	.	+	.	ID=scaffold228|size250950:hsp:103262:4.5.0.1;Parent=scaffold228|size250950:hit:52333:4.5.0.1;Target=maker-scaffold228|size250950-exonerate_est2genome-gene-1.18-mRNA-1 1 1452 +;Gap=M1452
scaffold228|size250950	model_gff:maker	match	147136	147789	2142	+	.	ID=scaffold228|size250950:hit:52334:4.5.0.1;Name=maker-scaffold228|size250950-exonerate_est2genome-gene-1.19-mRNA-1;score=2142
scaffold228|size250950	model_gff:maker	match_part	147136	147309	.	+	.	ID=scaffold228|size250950:hsp:103263:4.5.0.1;Parent=scaffold228|size250950:hit:52334:4.5.0.1;Target=maker-scaffold228|size250950-exonerate_est2genome-gene-1.19-mRNA-1 1 174 +;Gap=M174
scaffold228|size250950	model_gff:maker	match_part	147337	147789	.	+	.	ID=scaffold228|size250950:hsp:103264:4.5.0.1;Parent=scaffold228|size250950:hit:52334:4.5.0.1;Target=maker-scaffold228|size250950-exonerate_est2genome-gene-1.19-mRNA-1 175 627 +;Gap=M453
scaffold228|size250950	model_gff:maker	match	150492	151124	2569	+	.	ID=scaffold228|size250950:hit:52335:4.5.0.1;Name=maker-scaffold228|size250950-exonerate_est2genome-gene-1.20-mRNA-1;score=2569
scaffold228|size250950	model_gff:maker	match_part	150492	151124	.	+	.	ID=scaffold228|size250950:hsp:103265:4.5.0.1;Parent=scaffold228|size250950:hit:52335:4.5.0.1;Target=maker-scaffold228|size250950-exonerate_est2genome-gene-1.20-mRNA-1 1 633 +;Gap=M633
scaffold228|size250950	model_gff:maker	match	150525	151059	2249	+	.	ID=scaffold228|size250950:hit:52336:4.5.0.1;Name=maker-scaffold228|size250950-exonerate_est2genome-gene-1.20-mRNA-2;score=2249
scaffold228|size250950	model_gff:maker	match_part	150525	151059	.	+	.	ID=scaffold228|size250950:hsp:103266:4.5.0.1;Parent=scaffold228|size250950:hit:52336:4.5.0.1;Target=maker-scaffold228|size250950-exonerate_est2genome-gene-1.20-mRNA-2 1 535 +;Gap=M535
scaffold228|size250950	model_gff:maker	match	181941	185102	14954	+	.	ID=scaffold228|size250950:hit:52337:4.5.0.1;Name=maker-scaffold228|size250950-exonerate_est2genome-gene-1.21-mRNA-1;score=14954
scaffold228|size250950	model_gff:maker	match_part	181941	183576	.	+	.	ID=scaffold228|size250950:hsp:103267:4.5.0.1;Parent=scaffold228|size250950:hit:52337:4.5.0.1;Target=maker-scaffold228|size250950-exonerate_est2genome-gene-1.21-mRNA-1 1 1636 +;Gap=M1636
scaffold228|size250950	model_gff:maker	match_part	183653	183824	.	+	.	ID=scaffold228|size250950:hsp:103268:4.5.0.1;Parent=scaffold228|size250950:hit:52337:4.5.0.1;Target=maker-scaffold228|size250950-exonerate_est2genome-gene-1.21-mRNA-1 1637 1808 +;Gap=M172
scaffold228|size250950	model_gff:maker	match_part	183899	185102	.	+	.	ID=scaffold228|size250950:hsp:103269:4.5.0.1;Parent=scaffold228|size250950:hit:52337:4.5.0.1;Target=maker-scaffold228|size250950-exonerate_est2genome-gene-1.21-mRNA-1 1809 3012 +;Gap=M1204
scaffold228|size250950	model_gff:maker	match	181941	185102	15356	+	.	ID=scaffold228|size250950:hit:52338:4.5.0.1;Name=maker-scaffold228|size250950-exonerate_est2genome-gene-1.21-mRNA-2;score=15356
scaffold228|size250950	model_gff:maker	match_part	181941	183824	.	+	.	ID=scaffold228|size250950:hsp:103270:4.5.0.1;Parent=scaffold228|size250950:hit:52338:4.5.0.1;Target=maker-scaffold228|size250950-exonerate_est2genome-gene-1.21-mRNA-2 1205 3088 +;Gap=M1884
scaffold228|size250950	model_gff:maker	match_part	183899	185102	.	+	.	ID=scaffold228|size250950:hsp:103271:4.5.0.1;Parent=scaffold228|size250950:hit:52338:4.5.0.1;Target=maker-scaffold228|size250950-exonerate_est2genome-gene-1.21-mRNA-2 1 1204 +;Gap=M1204
scaffold228|size250950	model_gff:maker	match	216304	216671	290	+	.	ID=scaffold228|size250950:hit:52339:4.5.0.1;Name=maker-scaffold228|size250950-exonerate_est2genome-gene-1.22-mRNA-1;score=290
scaffold228|size250950	model_gff:maker	match_part	216304	216449	.	+	.	ID=scaffold228|size250950:hsp:103272:4.5.0.1;Parent=scaffold228|size250950:hit:52339:4.5.0.1;Target=maker-scaffold228|size250950-exonerate_est2genome-gene-1.22-mRNA-1 1 146 +;Gap=M146
scaffold228|size250950	model_gff:maker	match_part	216528	216671	.	+	.	ID=scaffold228|size250950:hsp:103273:4.5.0.1;Parent=scaffold228|size250950:hit:52339:4.5.0.1;Target=maker-scaffold228|size250950-exonerate_est2genome-gene-1.22-mRNA-1 147 290 +;Gap=M144
scaffold228|size250950	model_gff:maker	match	120033	121773	8169	-	.	ID=scaffold228|size250950:hit:52340:4.5.0.1;Name=maker-scaffold228|size250950-exonerate_est2genome-gene-1.24-mRNA-1;score=8169
scaffold228|size250950	model_gff:maker	match_part	121504	121773	.	-	.	ID=scaffold228|size250950:hsp:103274:4.5.0.1;Parent=scaffold228|size250950:hit:52340:4.5.0.1;Target=maker-scaffold228|size250950-exonerate_est2genome-gene-1.24-mRNA-1 1399 1668 +;Gap=M270
scaffold228|size250950	model_gff:maker	match_part	120033	121430	.	-	.	ID=scaffold228|size250950:hsp:103275:4.5.0.1;Parent=scaffold228|size250950:hit:52340:4.5.0.1;Target=maker-scaffold228|size250950-exonerate_est2genome-gene-1.24-mRNA-1 1 1398 +;Gap=M1398
scaffold228|size250950	model_gff:maker	match	130322	131937	6468	-	.	ID=scaffold228|size250950:hit:52341:4.5.0.1;Name=maker-scaffold228|size250950-exonerate_est2genome-gene-1.25-mRNA-1;score=6468
scaffold228|size250950	model_gff:maker	match_part	131447	131937	.	-	.	ID=scaffold228|size250950:hsp:103276:4.5.0.1;Parent=scaffold228|size250950:hit:52341:4.5.0.1;Target=maker-scaffold228|size250950-exonerate_est2genome-gene-1.25-mRNA-1 816 1306 +;Gap=M491
scaffold228|size250950	model_gff:maker	match_part	131245	131359	.	-	.	ID=scaffold228|size250950:hsp:103277:4.5.0.1;Parent=scaffold228|size250950:hit:52341:4.5.0.1;Target=maker-scaffold228|size250950-exonerate_est2genome-gene-1.25-mRNA-1 701 815 +;Gap=M115
scaffold228|size250950	model_gff:maker	match_part	130632	131105	.	-	.	ID=scaffold228|size250950:hsp:103278:4.5.0.1;Parent=scaffold228|size250950:hit:52341:4.5.0.1;Target=maker-scaffold228|size250950-exonerate_est2genome-gene-1.25-mRNA-1 227 700 +;Gap=M474
scaffold228|size250950	model_gff:maker	match_part	130322	130547	.	-	.	ID=scaffold228|size250950:hsp:103279:4.5.0.1;Parent=scaffold228|size250950:hit:52341:4.5.0.1;Target=maker-scaffold228|size250950-exonerate_est2genome-gene-1.25-mRNA-1 1 226 +;Gap=M226
scaffold228|size250950	model_gff:maker	match	130320	131937	1392	-	.	ID=scaffold228|size250950:hit:52342:4.5.0.1;Name=maker-scaffold228|size250950-exonerate_est2genome-gene-1.25-mRNA-2;score=1392
scaffold228|size250950	model_gff:maker	match_part	131447	131937	.	-	.	ID=scaffold228|size250950:hsp:103280:4.5.0.1;Parent=scaffold228|size250950:hit:52342:4.5.0.1;Target=maker-scaffold228|size250950-exonerate_est2genome-gene-1.25-mRNA-2 902 1392 +;Gap=M491
scaffold228|size250950	model_gff:maker	match_part	131245	131359	.	-	.	ID=scaffold228|size250950:hsp:103281:4.5.0.1;Parent=scaffold228|size250950:hit:52342:4.5.0.1;Target=maker-scaffold228|size250950-exonerate_est2genome-gene-1.25-mRNA-2 787 901 +;Gap=M115
scaffold228|size250950	model_gff:maker	match_part	130320	131105	.	-	.	ID=scaffold228|size250950:hsp:103282:4.5.0.1;Parent=scaffold228|size250950:hit:52342:4.5.0.1;Target=maker-scaffold228|size250950-exonerate_est2genome-gene-1.25-mRNA-2 1 786 +;Gap=M786
scaffold228|size250950	model_gff:maker	match	132865	134731	8696	-	.	ID=scaffold228|size250950:hit:52343:4.5.0.1;Name=maker-scaffold228|size250950-exonerate_est2genome-gene-1.26-mRNA-1;score=8696
scaffold228|size250950	model_gff:maker	match_part	133046	134731	.	-	.	ID=scaffold228|size250950:hsp:103283:4.5.0.1;Parent=scaffold228|size250950:hit:52343:4.5.0.1;Target=maker-scaffold228|size250950-exonerate_est2genome-gene-1.26-mRNA-1 59 1744 +;Gap=M1686
scaffold228|size250950	model_gff:maker	match_part	132865	132922	.	-	.	ID=scaffold228|size250950:hsp:103284:4.5.0.1;Parent=scaffold228|size250950:hit:52343:4.5.0.1;Target=maker-scaffold228|size250950-exonerate_est2genome-gene-1.26-mRNA-1 1 58 +;Gap=M58
scaffold228|size250950	model_gff:maker	match	134849	139891	20789	-	.	ID=scaffold228|size250950:hit:52344:4.5.0.1;Name=maker-scaffold228|size250950-exonerate_est2genome-gene-1.27-mRNA-1;score=20789
scaffold228|size250950	model_gff:maker	match_part	139340	139891	.	-	.	ID=scaffold228|size250950:hsp:103285:4.5.0.1;Parent=scaffold228|size250950:hit:52344:4.5.0.1;Target=maker-scaffold228|size250950-exonerate_est2genome-gene-1.27-mRNA-1 3734 4285 +;Gap=M552
scaffold228|size250950	model_gff:maker	match_part	138580	139248	.	-	.	ID=scaffold228|size250950:hsp:103286:4.5.0.1;Parent=scaffold228|size250950:hit:52344:4.5.0.1;Target=maker-scaffold228|size250950-exonerate_est2genome-gene-1.27-mRNA-1 3065 3733 +;Gap=M669
scaffold228|size250950	model_gff:maker	match_part	138487	138498	.	-	.	ID=scaffold228|size250950:hsp:103287:4.5.0.1;Parent=scaffold228|size250950:hit:52344:4.5.0.1;Target=maker-scaffold228|size250950-exonerate_est2genome-gene-1.27-mRNA-1 3053 3064 +;Gap=M12
scaffold228|size250950	model_gff:maker	match_part	138350	138400	.	-	.	ID=scaffold228|size250950:hsp:103288:4.5.0.1;Parent=scaffold228|size250950:hit:52344:4.5.0.1;Target=maker-scaffold228|size250950-exonerate_est2genome-gene-1.27-mRNA-1 3002 3052 +;Gap=M51
scaffold228|size250950	model_gff:maker	match_part	138195	138269	.	-	.	ID=scaffold228|size250950:hsp:103289:4.5.0.1;Parent=scaffold228|size250950:hit:52344:4.5.0.1;Target=maker-scaffold228|size250950-exonerate_est2genome-gene-1.27-mRNA-1 2927 3001 +;Gap=M75
scaffold228|size250950	model_gff:maker	match_part	138082	138100	.	-	.	ID=scaffold228|size250950:hsp:103290:4.5.0.1;Parent=scaffold228|size250950:hit:52344:4.5.0.1;Target=maker-scaffold228|size250950-exonerate_est2genome-gene-1.27-mRNA-1 2908 2926 +;Gap=M19
scaffold228|size250950	model_gff:maker	match_part	137899	138003	.	-	.	ID=scaffold228|size250950:hsp:103291:4.5.0.1;Parent=scaffold228|size250950:hit:52344:4.5.0.1;Target=maker-scaffold228|size250950-exonerate_est2genome-gene-1.27-mRNA-1 2803 2907 +;Gap=M105
scaffold228|size250950	model_gff:maker	match_part	136649	137823	.	-	.	ID=scaffold228|size250950:hsp:103292:4.5.0.1;Parent=scaffold228|size250950:hit:52344:4.5.0.1;Target=maker-scaffold228|size250950-exonerate_est2genome-gene-1.27-mRNA-1 1628 2802 +;Gap=M1175
scaffold228|size250950	model_gff:maker	match_part	136268	136557	.	-	.	ID=scaffold228|size250950:hsp:103293:4.5.0.1;Parent=scaffold228|size250950:hit:52344:4.5.0.1;Target=maker-scaffold228|size250950-exonerate_est2genome-gene-1.27-mRNA-1 1338 1627 +;Gap=M290
scaffold228|size250950	model_gff:maker	match_part	134849	136185	.	-	.	ID=scaffold228|size250950:hsp:103294:4.5.0.1;Parent=scaffold228|size250950:hit:52344:4.5.0.1;Target=maker-scaffold228|size250950-exonerate_est2genome-gene-1.27-mRNA-1 1 1337 +;Gap=M1337
scaffold228|size250950	model_gff:maker	match	211103	212808	1405	-	.	ID=scaffold228|size250950:hit:52345:4.5.0.1;Name=maker-scaffold228|size250950-exonerate_est2genome-gene-1.28-mRNA-1;score=1405
scaffold228|size250950	model_gff:maker	match_part	212757	212808	.	-	.	ID=scaffold228|size250950:hsp:103295:4.5.0.1;Parent=scaffold228|size250950:hit:52345:4.5.0.1;Target=maker-scaffold228|size250950-exonerate_est2genome-gene-1.28-mRNA-1 1354 1405 +;Gap=M52
scaffold228|size250950	model_gff:maker	match_part	212446	212665	.	-	.	ID=scaffold228|size250950:hsp:103296:4.5.0.1;Parent=scaffold228|size250950:hit:52345:4.5.0.1;Target=maker-scaffold228|size250950-exonerate_est2genome-gene-1.28-mRNA-1 1134 1353 +;Gap=M220
scaffold228|size250950	model_gff:maker	match_part	211962	212342	.	-	.	ID=scaffold228|size250950:hsp:103297:4.5.0.1;Parent=scaffold228|size250950:hit:52345:4.5.0.1;Target=maker-scaffold228|size250950-exonerate_est2genome-gene-1.28-mRNA-1 753 1133 +;Gap=M381
scaffold228|size250950	model_gff:maker	match_part	211103	211854	.	-	.	ID=scaffold228|size250950:hsp:103298:4.5.0.1;Parent=scaffold228|size250950:hit:52345:4.5.0.1;Target=maker-scaffold228|size250950-exonerate_est2genome-gene-1.28-mRNA-1 1 752 +;Gap=M752
scaffold228|size250950	model_gff:maker	match	239009	239643	2173	-	.	ID=scaffold228|size250950:hit:52346:4.5.0.1;Name=maker-scaffold228|size250950-exonerate_est2genome-gene-1.29-mRNA-1;score=2173
scaffold228|size250950	model_gff:maker	match_part	239009	239643	.	-	.	ID=scaffold228|size250950:hsp:103299:4.5.0.1;Parent=scaffold228|size250950:hit:52346:4.5.0.1;Target=maker-scaffold228|size250950-exonerate_est2genome-gene-1.29-mRNA-1 1 635 +;Gap=M635
scaffold228|size250950	model_gff:maker	match	246807	250887	17319	-	.	ID=scaffold228|size250950:hit:52347:4.5.0.1;Name=maker-scaffold228|size250950-exonerate_est2genome-gene-1.30-mRNA-1;score=17319
scaffold228|size250950	model_gff:maker	match_part	250383	250887	.	-	.	ID=scaffold228|size250950:hsp:103300:4.5.0.1;Parent=scaffold228|size250950:hit:52347:4.5.0.1;Target=maker-scaffold228|size250950-exonerate_est2genome-gene-1.30-mRNA-1 3014 3518 +;Gap=M505
scaffold228|size250950	model_gff:maker	match_part	250189	250259	.	-	.	ID=scaffold228|size250950:hsp:103301:4.5.0.1;Parent=scaffold228|size250950:hit:52347:4.5.0.1;Target=maker-scaffold228|size250950-exonerate_est2genome-gene-1.30-mRNA-1 2943 3013 +;Gap=M71
scaffold228|size250950	model_gff:maker	match_part	248482	250040	.	-	.	ID=scaffold228|size250950:hsp:103302:4.5.0.1;Parent=scaffold228|size250950:hit:52347:4.5.0.1;Target=maker-scaffold228|size250950-exonerate_est2genome-gene-1.30-mRNA-1 1384 2942 +;Gap=M1559
scaffold228|size250950	model_gff:maker	match_part	247835	248376	.	-	.	ID=scaffold228|size250950:hsp:103303:4.5.0.1;Parent=scaffold228|size250950:hit:52347:4.5.0.1;Target=maker-scaffold228|size250950-exonerate_est2genome-gene-1.30-mRNA-1 842 1383 +;Gap=M542
scaffold228|size250950	model_gff:maker	match_part	247074	247750	.	-	.	ID=scaffold228|size250950:hsp:103304:4.5.0.1;Parent=scaffold228|size250950:hit:52347:4.5.0.1;Target=maker-scaffold228|size250950-exonerate_est2genome-gene-1.30-mRNA-1 165 841 +;Gap=M677
scaffold228|size250950	model_gff:maker	match_part	246807	246970	.	-	.	ID=scaffold228|size250950:hsp:103305:4.5.0.1;Parent=scaffold228|size250950:hit:52347:4.5.0.1;Target=maker-scaffold228|size250950-exonerate_est2genome-gene-1.30-mRNA-1 1 164 +;Gap=M164
scaffold228|size250950	model_gff:maker	match	246807	250887	17953	-	.	ID=scaffold228|size250950:hit:52348:4.5.0.1;Name=maker-scaffold228|size250950-exonerate_est2genome-gene-1.30-mRNA-2;score=17953
scaffold228|size250950	model_gff:maker	match_part	250189	250887	.	-	.	ID=scaffold228|size250950:hsp:103306:4.5.0.1;Parent=scaffold228|size250950:hit:52348:4.5.0.1;Target=maker-scaffold228|size250950-exonerate_est2genome-gene-1.30-mRNA-2 1 699 +;Gap=M699
scaffold228|size250950	model_gff:maker	match_part	248482	250040	.	-	.	ID=scaffold228|size250950:hsp:103307:4.5.0.1;Parent=scaffold228|size250950:hit:52348:4.5.0.1;Target=maker-scaffold228|size250950-exonerate_est2genome-gene-1.30-mRNA-2 2083 3641 +;Gap=M1559
scaffold228|size250950	model_gff:maker	match_part	247835	248376	.	-	.	ID=scaffold228|size250950:hsp:103308:4.5.0.1;Parent=scaffold228|size250950:hit:52348:4.5.0.1;Target=maker-scaffold228|size250950-exonerate_est2genome-gene-1.30-mRNA-2 1541 2082 +;Gap=M542
scaffold228|size250950	model_gff:maker	match_part	247074	247750	.	-	.	ID=scaffold228|size250950:hsp:103309:4.5.0.1;Parent=scaffold228|size250950:hit:52348:4.5.0.1;Target=maker-scaffold228|size250950-exonerate_est2genome-gene-1.30-mRNA-2 864 1540 +;Gap=M677
scaffold228|size250950	model_gff:maker	match_part	246807	246970	.	-	.	ID=scaffold228|size250950:hsp:103310:4.5.0.1;Parent=scaffold228|size250950:hit:52348:4.5.0.1;Target=maker-scaffold228|size250950-exonerate_est2genome-gene-1.30-mRNA-2 700 863 +;Gap=M164
scaffold228|size250950	model_gff:maker	match	246807	250887	18703	-	.	ID=scaffold228|size250950:hit:52349:4.5.0.1;Name=maker-scaffold228|size250950-exonerate_est2genome-gene-1.30-mRNA-3;score=18703
scaffold228|size250950	model_gff:maker	match_part	248482	250887	.	-	.	ID=scaffold228|size250950:hsp:103311:4.5.0.1;Parent=scaffold228|size250950:hit:52349:4.5.0.1;Target=maker-scaffold228|size250950-exonerate_est2genome-gene-1.30-mRNA-3 1 2406 +;Gap=M2406
scaffold228|size250950	model_gff:maker	match_part	247835	248376	.	-	.	ID=scaffold228|size250950:hsp:103312:4.5.0.1;Parent=scaffold228|size250950:hit:52349:4.5.0.1;Target=maker-scaffold228|size250950-exonerate_est2genome-gene-1.30-mRNA-3 3248 3789 +;Gap=M542
scaffold228|size250950	model_gff:maker	match_part	247074	247750	.	-	.	ID=scaffold228|size250950:hsp:103313:4.5.0.1;Parent=scaffold228|size250950:hit:52349:4.5.0.1;Target=maker-scaffold228|size250950-exonerate_est2genome-gene-1.30-mRNA-3 2571 3247 +;Gap=M677
scaffold228|size250950	model_gff:maker	match_part	246807	246970	.	-	.	ID=scaffold228|size250950:hsp:103314:4.5.0.1;Parent=scaffold228|size250950:hit:52349:4.5.0.1;Target=maker-scaffold228|size250950-exonerate_est2genome-gene-1.30-mRNA-3 2407 2570 +;Gap=M164
scaffold228|size250950	model_gff:maker	match	247741	250887	14286	-	.	ID=scaffold228|size250950:hit:52350:4.5.0.1;Name=maker-scaffold228|size250950-exonerate_est2genome-gene-1.30-mRNA-4;score=14286
scaffold228|size250950	model_gff:maker	match_part	250189	250887	.	-	.	ID=scaffold228|size250950:hsp:103315:4.5.0.1;Parent=scaffold228|size250950:hit:52350:4.5.0.1;Target=maker-scaffold228|size250950-exonerate_est2genome-gene-1.30-mRNA-4 637 1335 +;Gap=M699
scaffold228|size250950	model_gff:maker	match_part	248482	250040	.	-	.	ID=scaffold228|size250950:hsp:103316:4.5.0.1;Parent=scaffold228|size250950:hit:52350:4.5.0.1;Target=maker-scaffold228|size250950-exonerate_est2genome-gene-1.30-mRNA-4 1336 2894 +;Gap=M1559
scaffold228|size250950	model_gff:maker	match_part	247741	248376	.	-	.	ID=scaffold228|size250950:hsp:103317:4.5.0.1;Parent=scaffold228|size250950:hit:52350:4.5.0.1;Target=maker-scaffold228|size250950-exonerate_est2genome-gene-1.30-mRNA-4 1 636 +;Gap=M636
scaffold228|size250950	model_gff:maker	match	247741	250887	15045	-	.	ID=scaffold228|size250950:hit:52351:4.5.0.1;Name=maker-scaffold228|size250950-exonerate_est2genome-gene-1.30-mRNA-5;score=15045
scaffold228|size250950	model_gff:maker	match_part	248482	250887	.	-	.	ID=scaffold228|size250950:hsp:103318:4.5.0.1;Parent=scaffold228|size250950:hit:52351:4.5.0.1;Target=maker-scaffold228|size250950-exonerate_est2genome-gene-1.30-mRNA-5 637 3042 +;Gap=M2406
scaffold228|size250950	model_gff:maker	match_part	247741	248376	.	-	.	ID=scaffold228|size250950:hsp:103319:4.5.0.1;Parent=scaffold228|size250950:hit:52351:4.5.0.1;Target=maker-scaffold228|size250950-exonerate_est2genome-gene-1.30-mRNA-5 1 636 +;Gap=M636
scaffold228|size250950	model_gff:maker	match	229853	230575	723	-	.	ID=scaffold228|size250950:hit:52352:4.5.0.1;Name=maker-scaffold228|size250950-exonerate_protein2genome-gene-1.12-mRNA-1;score=723
scaffold228|size250950	model_gff:maker	match_part	229853	230575	.	-	.	ID=scaffold228|size250950:hsp:103320:4.5.0.1;Parent=scaffold228|size250950:hit:52352:4.5.0.1;Target=maker-scaffold228|size250950-exonerate_protein2genome-gene-1.12-mRNA-1 1 723 +;Gap=M723
scaffold228|size250950	model_gff:maker	match	229853	230371	519	-	.	ID=scaffold228|size250950:hit:52353:4.5.0.1;Name=maker-scaffold228|size250950-exonerate_protein2genome-gene-1.12-mRNA-2;score=519
scaffold228|size250950	model_gff:maker	match_part	229853	230371	.	-	.	ID=scaffold228|size250950:hsp:103321:4.5.0.1;Parent=scaffold228|size250950:hit:52353:4.5.0.1;Target=maker-scaffold228|size250950-exonerate_protein2genome-gene-1.12-mRNA-2 1 519 +;Gap=M519
scaffold228|size250950	model_gff:maker	match	229853	230185	333	-	.	ID=scaffold228|size250950:hit:52354:4.5.0.1;Name=maker-scaffold228|size250950-exonerate_protein2genome-gene-1.12-mRNA-3;score=333
scaffold228|size250950	model_gff:maker	match_part	229853	230185	.	-	.	ID=scaffold228|size250950:hsp:103322:4.5.0.1;Parent=scaffold228|size250950:hit:52354:4.5.0.1;Target=maker-scaffold228|size250950-exonerate_protein2genome-gene-1.12-mRNA-3 1 333 +;Gap=M333
scaffold228|size250950	model_gff:maker	match	218424	219122	699	-	.	ID=scaffold228|size250950:hit:52355:4.5.0.1;Name=maker-scaffold228|size250950-exonerate_protein2genome-gene-1.9-mRNA-1;score=699
scaffold228|size250950	model_gff:maker	match_part	218424	219122	.	-	.	ID=scaffold228|size250950:hsp:103323:4.5.0.1;Parent=scaffold228|size250950:hit:52355:4.5.0.1;Target=maker-scaffold228|size250950-exonerate_protein2genome-gene-1.9-mRNA-1 1 699 +;Gap=M699
scaffold228|size250950	model_gff:maker	match	218189	218752	564	-	.	ID=scaffold228|size250950:hit:52356:4.5.0.1;Name=maker-scaffold228|size250950-exonerate_protein2genome-gene-1.9-mRNA-2;score=564
scaffold228|size250950	model_gff:maker	match_part	218189	218752	.	-	.	ID=scaffold228|size250950:hsp:103324:4.5.0.1;Parent=scaffold228|size250950:hit:52356:4.5.0.1;Target=maker-scaffold228|size250950-exonerate_protein2genome-gene-1.9-mRNA-2 1 564 +;Gap=M564
scaffold228|size250950	model_gff:maker	match	218189	218656	468	-	.	ID=scaffold228|size250950:hit:52357:4.5.0.1;Name=maker-scaffold228|size250950-exonerate_protein2genome-gene-1.9-mRNA-3;score=468
scaffold228|size250950	model_gff:maker	match_part	218189	218656	.	-	.	ID=scaffold228|size250950:hsp:103325:4.5.0.1;Parent=scaffold228|size250950:hit:52357:4.5.0.1;Target=maker-scaffold228|size250950-exonerate_protein2genome-gene-1.9-mRNA-3 1 468 +;Gap=M468
scaffold228|size250950	model_gff:maker	match	218189	218620	432	-	.	ID=scaffold228|size250950:hit:52358:4.5.0.1;Name=maker-scaffold228|size250950-exonerate_protein2genome-gene-1.9-mRNA-4;score=432
scaffold228|size250950	model_gff:maker	match_part	218189	218620	.	-	.	ID=scaffold228|size250950:hsp:103326:4.5.0.1;Parent=scaffold228|size250950:hit:52358:4.5.0.1;Target=maker-scaffold228|size250950-exonerate_protein2genome-gene-1.9-mRNA-4 1 432 +;Gap=M432
scaffold228|size250950	model_gff:maker	match	219345	219521	177	-	.	ID=scaffold228|size250950:hit:52359:4.5.0.1;Name=maker-scaffold228|size250950-exonerate_protein2genome-gene-1.11-mRNA-1;score=177
scaffold228|size250950	model_gff:maker	match_part	219345	219521	.	-	.	ID=scaffold228|size250950:hsp:103327:4.5.0.1;Parent=scaffold228|size250950:hit:52359:4.5.0.1;Target=maker-scaffold228|size250950-exonerate_protein2genome-gene-1.11-mRNA-1 1 177 +;Gap=M177
scaffold228|size250950	model_gff:maker	match	219200	219259	60	-	.	ID=scaffold228|size250950:hit:52360:4.5.0.1;Name=maker-scaffold228|size250950-exonerate_protein2genome-gene-1.10-mRNA-1;score=60
scaffold228|size250950	model_gff:maker	match_part	219200	219259	.	-	.	ID=scaffold228|size250950:hsp:103328:4.5.0.1;Parent=scaffold228|size250950:hit:52360:4.5.0.1;Target=maker-scaffold228|size250950-exonerate_protein2genome-gene-1.10-mRNA-1 1 60 +;Gap=M60
scaffold228|size250950	model_gff:maker	match	88966	91110	10118	+	.	ID=scaffold228|size250950:hit:52361:4.5.0.1;Name=maker-scaffold228|size250950-exonerate_est2genome-gene-1.15-mRNA-1;score=10118
scaffold228|size250950	model_gff:maker	match_part	88966	89389	.	+	.	ID=scaffold228|size250950:hsp:103329:4.5.0.1;Parent=scaffold228|size250950:hit:52361:4.5.0.1;Target=maker-scaffold228|size250950-exonerate_est2genome-gene-1.15-mRNA-1 1 424 +;Gap=M424
scaffold228|size250950	model_gff:maker	match_part	89491	91110	.	+	.	ID=scaffold228|size250950:hsp:103330:4.5.0.1;Parent=scaffold228|size250950:hit:52361:4.5.0.1;Target=maker-scaffold228|size250950-exonerate_est2genome-gene-1.15-mRNA-1 425 2044 +;Gap=M1620
scaffold228|size250950	model_gff:maker	match	91093	93064	8043	-	.	ID=scaffold228|size250950:hit:52362:4.5.0.1;Name=maker-scaffold228|size250950-exonerate_est2genome-gene-1.23-mRNA-1;score=8043
scaffold228|size250950	model_gff:maker	match_part	92707	93064	.	-	.	ID=scaffold228|size250950:hsp:103331:4.5.0.1;Parent=scaffold228|size250950:hit:52362:4.5.0.1;Target=maker-scaffold228|size250950-exonerate_est2genome-gene-1.23-mRNA-1 1282 1639 +;Gap=M358
scaffold228|size250950	model_gff:maker	match_part	92042	92624	.	-	.	ID=scaffold228|size250950:hsp:103332:4.5.0.1;Parent=scaffold228|size250950:hit:52362:4.5.0.1;Target=maker-scaffold228|size250950-exonerate_est2genome-gene-1.23-mRNA-1 699 1281 +;Gap=M583
scaffold228|size250950	model_gff:maker	match_part	91940	91958	.	-	.	ID=scaffold228|size250950:hsp:103333:4.5.0.1;Parent=scaffold228|size250950:hit:52362:4.5.0.1;Target=maker-scaffold228|size250950-exonerate_est2genome-gene-1.23-mRNA-1 680 698 +;Gap=M19
scaffold228|size250950	model_gff:maker	match_part	91723	91846	.	-	.	ID=scaffold228|size250950:hsp:103334:4.5.0.1;Parent=scaffold228|size250950:hit:52362:4.5.0.1;Target=maker-scaffold228|size250950-exonerate_est2genome-gene-1.23-mRNA-1 556 679 +;Gap=M124
scaffold228|size250950	model_gff:maker	match_part	91093	91647	.	-	.	ID=scaffold228|size250950:hsp:103335:4.5.0.1;Parent=scaffold228|size250950:hit:52362:4.5.0.1;Target=maker-scaffold228|size250950-exonerate_est2genome-gene-1.23-mRNA-1 1 555 +;Gap=M555
scaffold228|size250950	model_gff:maker	match	91093	93064	1815	-	.	ID=scaffold228|size250950:hit:52363:4.5.0.1;Name=maker-scaffold228|size250950-exonerate_est2genome-gene-1.23-mRNA-2;score=1815
scaffold228|size250950	model_gff:maker	match_part	92707	93064	.	-	.	ID=scaffold228|size250950:hsp:103336:4.5.0.1;Parent=scaffold228|size250950:hit:52363:4.5.0.1;Target=maker-scaffold228|size250950-exonerate_est2genome-gene-1.23-mRNA-2 1458 1815 +;Gap=M358
scaffold228|size250950	model_gff:maker	match_part	91723	92624	.	-	.	ID=scaffold228|size250950:hsp:103337:4.5.0.1;Parent=scaffold228|size250950:hit:52363:4.5.0.1;Target=maker-scaffold228|size250950-exonerate_est2genome-gene-1.23-mRNA-2 1 902 +;Gap=M902
scaffold228|size250950	model_gff:maker	match_part	91093	91647	.	-	.	ID=scaffold228|size250950:hsp:103338:4.5.0.1;Parent=scaffold228|size250950:hit:52363:4.5.0.1;Target=maker-scaffold228|size250950-exonerate_est2genome-gene-1.23-mRNA-2 903 1457 +;Gap=M555
scaffold228|size250950	model_gff:maker	match	91093	92120	860	-	.	ID=scaffold228|size250950:hit:52364:4.5.0.1;Name=maker-scaffold228|size250950-exonerate_est2genome-gene-1.23-mRNA-3;score=860
scaffold228|size250950	model_gff:maker	match_part	91940	92120	.	-	.	ID=scaffold228|size250950:hsp:103339:4.5.0.1;Parent=scaffold228|size250950:hit:52364:4.5.0.1;Target=maker-scaffold228|size250950-exonerate_est2genome-gene-1.23-mRNA-3 1 181 +;Gap=M181
scaffold228|size250950	model_gff:maker	match_part	91723	91846	.	-	.	ID=scaffold228|size250950:hsp:103340:4.5.0.1;Parent=scaffold228|size250950:hit:52364:4.5.0.1;Target=maker-scaffold228|size250950-exonerate_est2genome-gene-1.23-mRNA-3 737 860 +;Gap=M124
scaffold228|size250950	model_gff:maker	match_part	91093	91647	.	-	.	ID=scaffold228|size250950:hsp:103341:4.5.0.1;Parent=scaffold228|size250950:hit:52364:4.5.0.1;Target=maker-scaffold228|size250950-exonerate_est2genome-gene-1.23-mRNA-3 182 736 +;Gap=M555
scaffold228|size250950	model_gff:maker	match	91415	93064	1568	-	.	ID=scaffold228|size250950:hit:52365:4.5.0.1;Name=maker-scaffold228|size250950-exonerate_est2genome-gene-1.23-mRNA-4;score=1568
scaffold228|size250950	model_gff:maker	match_part	92707	93064	.	-	.	ID=scaffold228|size250950:hsp:103342:4.5.0.1;Parent=scaffold228|size250950:hit:52365:4.5.0.1;Target=maker-scaffold228|size250950-exonerate_est2genome-gene-1.23-mRNA-4 1211 1568 +;Gap=M358
scaffold228|size250950	model_gff:maker	match_part	91415	92624	.	-	.	ID=scaffold228|size250950:hsp:103343:4.5.0.1;Parent=scaffold228|size250950:hit:52365:4.5.0.1;Target=maker-scaffold228|size250950-exonerate_est2genome-gene-1.23-mRNA-4 1 1210 +;Gap=M1210
scaffold228|size250950	snap_masked	match	89052	90904	88.245	+	.	ID=scaffold228|size250950:hit:52366:4.5.0.1;Name=snap_masked-scaffold228|size250950-abinit-gene-1.46-mRNA-1
scaffold228|size250950	snap_masked	match_part	89052	89389	29.132	+	.	ID=scaffold228|size250950:hsp:103344:4.5.0.1;Parent=scaffold228|size250950:hit:52366:4.5.0.1;Target=snap_masked-scaffold228|size250950-abinit-gene-1.46-mRNA-1 1 338 +;Gap=M338
scaffold228|size250950	snap_masked	match_part	89491	90904	59.113	+	.	ID=scaffold228|size250950:hsp:103345:4.5.0.1;Parent=scaffold228|size250950:hit:52366:4.5.0.1;Target=snap_masked-scaffold228|size250950-abinit-gene-1.46-mRNA-1 339 1752 +;Gap=M1414
scaffold228|size250950	snap_masked	match	99021	99299	15.26	+	.	ID=scaffold228|size250950:hit:52367:4.5.0.1;Name=snap_masked-scaffold228|size250950-abinit-gene-1.47-mRNA-1
scaffold228|size250950	snap_masked	match_part	99021	99299	15.260	+	.	ID=scaffold228|size250950:hsp:103346:4.5.0.1;Parent=scaffold228|size250950:hit:52367:4.5.0.1;Target=snap_masked-scaffold228|size250950-abinit-gene-1.47-mRNA-1 1 279 +;Gap=M279
scaffold228|size250950	snap_masked	match	91283	92845	99.831	-	.	ID=scaffold228|size250950:hit:52368:4.5.0.1;Name=snap_masked-scaffold228|size250950-abinit-gene-1.48-mRNA-1
scaffold228|size250950	snap_masked	match_part	92707	92845	18.203	-	.	ID=scaffold228|size250950:hsp:103347:4.5.0.1;Parent=scaffold228|size250950:hit:52368:4.5.0.1;Target=snap_masked-scaffold228|size250950-abinit-gene-1.48-mRNA-1 1044 1182 +;Gap=M139
scaffold228|size250950	snap_masked	match_part	92042	92624	40.443	-	.	ID=scaffold228|size250950:hsp:103348:4.5.0.1;Parent=scaffold228|size250950:hit:52368:4.5.0.1;Target=snap_masked-scaffold228|size250950-abinit-gene-1.48-mRNA-1 461 1043 +;Gap=M583
scaffold228|size250950	snap_masked	match_part	91723	91817	10.113	-	.	ID=scaffold228|size250950:hsp:103349:4.5.0.1;Parent=scaffold228|size250950:hit:52368:4.5.0.1;Target=snap_masked-scaffold228|size250950-abinit-gene-1.48-mRNA-1 366 460 +;Gap=M95
scaffold228|size250950	snap_masked	match_part	91283	91647	31.072	-	.	ID=scaffold228|size250950:hsp:103350:4.5.0.1;Parent=scaffold228|size250950:hit:52368:4.5.0.1;Target=snap_masked-scaffold228|size250950-abinit-gene-1.48-mRNA-1 1 365 +;Gap=M365
scaffold228|size250950	snap_masked	match	118607	119047	19.69	+	.	ID=scaffold228|size250950:hit:52369:4.5.0.1;Name=snap_masked-scaffold228|size250950-abinit-gene-1.49-mRNA-1
scaffold228|size250950	snap_masked	match_part	118607	119047	19.690	+	.	ID=scaffold228|size250950:hsp:103351:4.5.0.1;Parent=scaffold228|size250950:hit:52369:4.5.0.1;Target=snap_masked-scaffold228|size250950-abinit-gene-1.49-mRNA-1 1 441 +;Gap=M441
scaffold228|size250950	snap_masked	match	122086	126437	311.371	+	.	ID=scaffold228|size250950:hit:52370:4.5.0.1;Name=snap_masked-scaffold228|size250950-abinit-gene-1.50-mRNA-1
scaffold228|size250950	snap_masked	match_part	122086	124215	184.233	+	.	ID=scaffold228|size250950:hsp:103352:4.5.0.1;Parent=scaffold228|size250950:hit:52370:4.5.0.1;Target=snap_masked-scaffold228|size250950-abinit-gene-1.50-mRNA-1 1 2130 +;Gap=M2130
scaffold228|size250950	snap_masked	match_part	124302	124424	8.913	+	.	ID=scaffold228|size250950:hsp:103353:4.5.0.1;Parent=scaffold228|size250950:hit:52370:4.5.0.1;Target=snap_masked-scaffold228|size250950-abinit-gene-1.50-mRNA-1 2131 2253 +;Gap=M123
scaffold228|size250950	snap_masked	match_part	124523	124908	22.368	+	.	ID=scaffold228|size250950:hsp:103354:4.5.0.1;Parent=scaffold228|size250950:hit:52370:4.5.0.1;Target=snap_masked-scaffold228|size250950-abinit-gene-1.50-mRNA-1 2254 2639 +;Gap=M386
scaffold228|size250950	snap_masked	match_part	124997	125741	43.725	+	.	ID=scaffold228|size250950:hsp:103355:4.5.0.1;Parent=scaffold228|size250950:hit:52370:4.5.0.1;Target=snap_masked-scaffold228|size250950-abinit-gene-1.50-mRNA-1 2640 3384 +;Gap=M745
scaffold228|size250950	snap_masked	match_part	125826	126437	52.132	+	.	ID=scaffold228|size250950:hsp:103356:4.5.0.1;Parent=scaffold228|size250950:hit:52370:4.5.0.1;Target=snap_masked-scaffold228|size250950-abinit-gene-1.50-mRNA-1 3385 3996 +;Gap=M612
scaffold228|size250950	snap_masked	match	135019	137255	135.743	+	.	ID=scaffold228|size250950:hit:52371:4.5.0.1;Name=snap_masked-scaffold228|size250950-abinit-gene-1.51-mRNA-1
scaffold228|size250950	snap_masked	match_part	135019	136185	78.823	+	.	ID=scaffold228|size250950:hsp:103357:4.5.0.1;Parent=scaffold228|size250950:hit:52371:4.5.0.1;Target=snap_masked-scaffold228|size250950-abinit-gene-1.51-mRNA-1 1 1167 +;Gap=M1167
scaffold228|size250950	snap_masked	match_part	136268	136557	10.023	+	.	ID=scaffold228|size250950:hsp:103358:4.5.0.1;Parent=scaffold228|size250950:hit:52371:4.5.0.1;Target=snap_masked-scaffold228|size250950-abinit-gene-1.51-mRNA-1 1168 1457 +;Gap=M290
scaffold228|size250950	snap_masked	match_part	136649	136959	27.551	+	.	ID=scaffold228|size250950:hsp:103359:4.5.0.1;Parent=scaffold228|size250950:hit:52371:4.5.0.1;Target=snap_masked-scaffold228|size250950-abinit-gene-1.51-mRNA-1 1458 1768 +;Gap=M311
scaffold228|size250950	snap_masked	match_part	137044	137255	19.346	+	.	ID=scaffold228|size250950:hsp:103360:4.5.0.1;Parent=scaffold228|size250950:hit:52371:4.5.0.1;Target=snap_masked-scaffold228|size250950-abinit-gene-1.51-mRNA-1 1769 1980 +;Gap=M212
scaffold228|size250950	snap_masked	match	140186	141439	85.826	+	.	ID=scaffold228|size250950:hit:52372:4.5.0.1;Name=snap_masked-scaffold228|size250950-abinit-gene-1.52-mRNA-1
scaffold228|size250950	snap_masked	match_part	140186	141439	85.826	+	.	ID=scaffold228|size250950:hsp:103361:4.5.0.1;Parent=scaffold228|size250950:hit:52372:4.5.0.1;Target=snap_masked-scaffold228|size250950-abinit-gene-1.52-mRNA-1 1 1254 +;Gap=M1254
scaffold228|size250950	snap_masked	match	147013	148410	73.69	+	.	ID=scaffold228|size250950:hit:52373:4.5.0.1;Name=snap_masked-scaffold228|size250950-abinit-gene-1.53-mRNA-1
scaffold228|size250950	snap_masked	match_part	147013	148252	61.637	+	.	ID=scaffold228|size250950:hsp:103362:4.5.0.1;Parent=scaffold228|size250950:hit:52373:4.5.0.1;Target=snap_masked-scaffold228|size250950-abinit-gene-1.53-mRNA-1 1 1240 +;Gap=M1240
scaffold228|size250950	snap_masked	match_part	148307	148410	12.053	+	.	ID=scaffold228|size250950:hsp:103363:4.5.0.1;Parent=scaffold228|size250950:hit:52373:4.5.0.1;Target=snap_masked-scaffold228|size250950-abinit-gene-1.53-mRNA-1 1241 1344 +;Gap=M104
scaffold228|size250950	snap_masked	match	170106	171071	56.812	+	.	ID=scaffold228|size250950:hit:52374:4.5.0.1;Name=snap_masked-scaffold228|size250950-abinit-gene-1.54-mRNA-1
scaffold228|size250950	snap_masked	match_part	170106	170497	36.535	+	.	ID=scaffold228|size250950:hsp:103364:4.5.0.1;Parent=scaffold228|size250950:hit:52374:4.5.0.1;Target=snap_masked-scaffold228|size250950-abinit-gene-1.54-mRNA-1 1 392 +;Gap=M392
scaffold228|size250950	snap_masked	match_part	170759	171071	20.277	+	.	ID=scaffold228|size250950:hsp:103365:4.5.0.1;Parent=scaffold228|size250950:hit:52374:4.5.0.1;Target=snap_masked-scaffold228|size250950-abinit-gene-1.54-mRNA-1 393 705 +;Gap=M313
scaffold228|size250950	snap_masked	match	182757	184967	143.133	+	.	ID=scaffold228|size250950:hit:52375:4.5.0.1;Name=snap_masked-scaffold228|size250950-abinit-gene-1.55-mRNA-1
scaffold228|size250950	snap_masked	match_part	182757	183576	65.509	+	.	ID=scaffold228|size250950:hsp:103366:4.5.0.1;Parent=scaffold228|size250950:hit:52375:4.5.0.1;Target=snap_masked-scaffold228|size250950-abinit-gene-1.55-mRNA-1 1 820 +;Gap=M820
scaffold228|size250950	snap_masked	match_part	183937	184967	77.624	+	.	ID=scaffold228|size250950:hsp:103367:4.5.0.1;Parent=scaffold228|size250950:hit:52375:4.5.0.1;Target=snap_masked-scaffold228|size250950-abinit-gene-1.55-mRNA-1 821 1851 +;Gap=M1031
scaffold228|size250950	snap_masked	match	120266	121390	53.157	-	.	ID=scaffold228|size250950:hit:52376:4.5.0.1;Name=snap_masked-scaffold228|size250950-abinit-gene-1.56-mRNA-1
scaffold228|size250950	snap_masked	match_part	120266	121390	53.157	-	.	ID=scaffold228|size250950:hsp:103368:4.5.0.1;Parent=scaffold228|size250950:hit:52376:4.5.0.1;Target=snap_masked-scaffold228|size250950-abinit-gene-1.56-mRNA-1 1 1125 +;Gap=M1125
scaffold228|size250950	snap_masked	match	130470	131742	93.427	-	.	ID=scaffold228|size250950:hit:52377:4.5.0.1;Name=snap_masked-scaffold228|size250950-abinit-gene-1.57-mRNA-1
scaffold228|size250950	snap_masked	match_part	131447	131742	35.226	-	.	ID=scaffold228|size250950:hsp:103369:4.5.0.1;Parent=scaffold228|size250950:hit:52377:4.5.0.1;Target=snap_masked-scaffold228|size250950-abinit-gene-1.57-mRNA-1 779 1074 +;Gap=M296
scaffold228|size250950	snap_masked	match_part	131134	131359	12.270	-	.	ID=scaffold228|size250950:hsp:103370:4.5.0.1;Parent=scaffold228|size250950:hit:52377:4.5.0.1;Target=snap_masked-scaffold228|size250950-abinit-gene-1.57-mRNA-1 553 778 +;Gap=M226
scaffold228|size250950	snap_masked	match_part	130632	131105	32.564	-	.	ID=scaffold228|size250950:hsp:103371:4.5.0.1;Parent=scaffold228|size250950:hit:52377:4.5.0.1;Target=snap_masked-scaffold228|size250950-abinit-gene-1.57-mRNA-1 79 552 +;Gap=M474
scaffold228|size250950	snap_masked	match_part	130470	130547	13.367	-	.	ID=scaffold228|size250950:hsp:103372:4.5.0.1;Parent=scaffold228|size250950:hit:52377:4.5.0.1;Target=snap_masked-scaffold228|size250950-abinit-gene-1.57-mRNA-1 1 78 +;Gap=M78
scaffold228|size250950	snap_masked	match	133141	134493	112.486	-	.	ID=scaffold228|size250950:hit:52378:4.5.0.1;Name=snap_masked-scaffold228|size250950-abinit-gene-1.58-mRNA-1
scaffold228|size250950	snap_masked	match_part	133141	134493	112.486	-	.	ID=scaffold228|size250950:hsp:103373:4.5.0.1;Parent=scaffold228|size250950:hit:52378:4.5.0.1;Target=snap_masked-scaffold228|size250950-abinit-gene-1.58-mRNA-1 1 1353 +;Gap=M1353
scaffold228|size250950	snap_masked	match	137315	139846	167.559	-	.	ID=scaffold228|size250950:hit:52379:4.5.0.1;Name=snap_masked-scaffold228|size250950-abinit-gene-1.59-mRNA-1
scaffold228|size250950	snap_masked	match_part	139340	139846	43.215	-	.	ID=scaffold228|size250950:hsp:103374:4.5.0.1;Parent=scaffold228|size250950:hit:52379:4.5.0.1;Target=snap_masked-scaffold228|size250950-abinit-gene-1.59-mRNA-1 1354 1860 +;Gap=M507
scaffold228|size250950	snap_masked	match_part	138580	139248	54.642	-	.	ID=scaffold228|size250950:hsp:103375:4.5.0.1;Parent=scaffold228|size250950:hit:52379:4.5.0.1;Target=snap_masked-scaffold228|size250950-abinit-gene-1.59-mRNA-1 685 1353 +;Gap=M669
scaffold228|size250950	snap_masked	match_part	138350	138400	11.540	-	.	ID=scaffold228|size250950:hsp:103376:4.5.0.1;Parent=scaffold228|size250950:hit:52379:4.5.0.1;Target=snap_masked-scaffold228|size250950-abinit-gene-1.59-mRNA-1 634 684 +;Gap=M51
scaffold228|size250950	snap_masked	match_part	138082	138100	9.273	-	.	ID=scaffold228|size250950:hsp:103377:4.5.0.1;Parent=scaffold228|size250950:hit:52379:4.5.0.1;Target=snap_masked-scaffold228|size250950-abinit-gene-1.59-mRNA-1 615 633 +;Gap=M19
scaffold228|size250950	snap_masked	match_part	137899	138003	20.762	-	.	ID=scaffold228|size250950:hsp:103378:4.5.0.1;Parent=scaffold228|size250950:hit:52379:4.5.0.1;Target=snap_masked-scaffold228|size250950-abinit-gene-1.59-mRNA-1 510 614 +;Gap=M105
scaffold228|size250950	snap_masked	match_part	137315	137823	28.127	-	.	ID=scaffold228|size250950:hsp:103379:4.5.0.1;Parent=scaffold228|size250950:hit:52379:4.5.0.1;Target=snap_masked-scaffold228|size250950-abinit-gene-1.59-mRNA-1 1 509 +;Gap=M509
scaffold228|size250950	snap_masked	match	197392	197704	21.446	-	.	ID=scaffold228|size250950:hit:52380:4.5.0.1;Name=snap_masked-scaffold228|size250950-abinit-gene-1.60-mRNA-1
scaffold228|size250950	snap_masked	match_part	197543	197704	14.858	-	.	ID=scaffold228|size250950:hsp:103380:4.5.0.1;Parent=scaffold228|size250950:hit:52380:4.5.0.1;Target=snap_masked-scaffold228|size250950-abinit-gene-1.60-mRNA-1 64 225 +;Gap=M162
scaffold228|size250950	snap_masked	match_part	197392	197454	6.588	-	.	ID=scaffold228|size250950:hsp:103381:4.5.0.1;Parent=scaffold228|size250950:hit:52380:4.5.0.1;Target=snap_masked-scaffold228|size250950-abinit-gene-1.60-mRNA-1 1 63 +;Gap=M63
scaffold228|size250950	snap_masked	match	202510	202961	35.659	-	.	ID=scaffold228|size250950:hit:52381:4.5.0.1;Name=snap_masked-scaffold228|size250950-abinit-gene-1.61-mRNA-1
scaffold228|size250950	snap_masked	match_part	202901	202961	14.313	-	.	ID=scaffold228|size250950:hsp:103382:4.5.0.1;Parent=scaffold228|size250950:hit:52381:4.5.0.1;Target=snap_masked-scaffold228|size250950-abinit-gene-1.61-mRNA-1 261 321 +;Gap=M61
scaffold228|size250950	snap_masked	match_part	202631	202800	6.904	-	.	ID=scaffold228|size250950:hsp:103383:4.5.0.1;Parent=scaffold228|size250950:hit:52381:4.5.0.1;Target=snap_masked-scaffold228|size250950-abinit-gene-1.61-mRNA-1 91 260 +;Gap=M170
scaffold228|size250950	snap_masked	match_part	202510	202599	14.442	-	.	ID=scaffold228|size250950:hsp:103384:4.5.0.1;Parent=scaffold228|size250950:hit:52381:4.5.0.1;Target=snap_masked-scaffold228|size250950-abinit-gene-1.61-mRNA-1 1 90 +;Gap=M90
scaffold228|size250950	snap_masked	match	206906	208208	60.733	-	.	ID=scaffold228|size250950:hit:52382:4.5.0.1;Name=snap_masked-scaffold228|size250950-abinit-gene-1.62-mRNA-1
scaffold228|size250950	snap_masked	match_part	207337	208208	58.995	-	.	ID=scaffold228|size250950:hsp:103385:4.5.0.1;Parent=scaffold228|size250950:hit:52382:4.5.0.1;Target=snap_masked-scaffold228|size250950-abinit-gene-1.62-mRNA-1 17 888 +;Gap=M872
scaffold228|size250950	snap_masked	match_part	206906	206921	1.738	-	.	ID=scaffold228|size250950:hsp:103386:4.5.0.1;Parent=scaffold228|size250950:hit:52382:4.5.0.1;Target=snap_masked-scaffold228|size250950-abinit-gene-1.62-mRNA-1 1 16 +;Gap=M16
scaffold228|size250950	snap_masked	match	211648	212541	72.002	-	.	ID=scaffold228|size250950:hit:52383:4.5.0.1;Name=snap_masked-scaffold228|size250950-abinit-gene-1.63-mRNA-1
scaffold228|size250950	snap_masked	match_part	212446	212541	14.318	-	.	ID=scaffold228|size250950:hsp:103387:4.5.0.1;Parent=scaffold228|size250950:hit:52383:4.5.0.1;Target=snap_masked-scaffold228|size250950-abinit-gene-1.63-mRNA-1 589 684 +;Gap=M96
scaffold228|size250950	snap_masked	match_part	211962	212342	32.029	-	.	ID=scaffold228|size250950:hsp:103388:4.5.0.1;Parent=scaffold228|size250950:hit:52383:4.5.0.1;Target=snap_masked-scaffold228|size250950-abinit-gene-1.63-mRNA-1 208 588 +;Gap=M381
scaffold228|size250950	snap_masked	match_part	211648	211854	25.655	-	.	ID=scaffold228|size250950:hsp:103389:4.5.0.1;Parent=scaffold228|size250950:hit:52383:4.5.0.1;Target=snap_masked-scaffold228|size250950-abinit-gene-1.63-mRNA-1 1 207 +;Gap=M207
scaffold228|size250950	snap_masked	match	218424	219122	34.624	-	.	ID=scaffold228|size250950:hit:52384:4.5.0.1;Name=snap_masked-scaffold228|size250950-abinit-gene-1.64-mRNA-1
scaffold228|size250950	snap_masked	match_part	218424	219122	34.624	-	.	ID=scaffold228|size250950:hsp:103390:4.5.0.1;Parent=scaffold228|size250950:hit:52384:4.5.0.1;Target=snap_masked-scaffold228|size250950-abinit-gene-1.64-mRNA-1 1 699 +;Gap=M699
scaffold228|size250950	snap_masked	match	219345	219800	12.488	-	.	ID=scaffold228|size250950:hit:52385:4.5.0.1;Name=snap_masked-scaffold228|size250950-abinit-gene-1.65-mRNA-1
scaffold228|size250950	snap_masked	match_part	219345	219800	12.488	-	.	ID=scaffold228|size250950:hsp:103391:4.5.0.1;Parent=scaffold228|size250950:hit:52385:4.5.0.1;Target=snap_masked-scaffold228|size250950-abinit-gene-1.65-mRNA-1 1 456 +;Gap=M456
scaffold228|size250950	snap_masked	match	230172	230627	31.049	-	.	ID=scaffold228|size250950:hit:52386:4.5.0.1;Name=snap_masked-scaffold228|size250950-abinit-gene-1.66-mRNA-1
scaffold228|size250950	snap_masked	match_part	230172	230627	31.049	-	.	ID=scaffold228|size250950:hsp:103392:4.5.0.1;Parent=scaffold228|size250950:hit:52386:4.5.0.1;Target=snap_masked-scaffold228|size250950-abinit-gene-1.66-mRNA-1 1 456 +;Gap=M456
scaffold228|size250950	snap_masked	match	230994	231595	41.609	-	.	ID=scaffold228|size250950:hit:52387:4.5.0.1;Name=snap_masked-scaffold228|size250950-abinit-gene-1.67-mRNA-1
scaffold228|size250950	snap_masked	match_part	231560	231595	-0.638	-	.	ID=scaffold228|size250950:hsp:103393:4.5.0.1;Parent=scaffold228|size250950:hit:52387:4.5.0.1;Target=snap_masked-scaffold228|size250950-abinit-gene-1.67-mRNA-1 550 585 +;Gap=M36
scaffold228|size250950	snap_masked	match_part	230994	231542	42.247	-	.	ID=scaffold228|size250950:hsp:103394:4.5.0.1;Parent=scaffold228|size250950:hit:52387:4.5.0.1;Target=snap_masked-scaffold228|size250950-abinit-gene-1.67-mRNA-1 1 549 +;Gap=M549
scaffold228|size250950	snap_masked	match	231693	232517	27.216	-	.	ID=scaffold228|size250950:hit:52388:4.5.0.1;Name=snap_masked-scaffold228|size250950-abinit-gene-1.68-mRNA-1
scaffold228|size250950	snap_masked	match_part	231693	232517	27.216	-	.	ID=scaffold228|size250950:hsp:103395:4.5.0.1;Parent=scaffold228|size250950:hit:52388:4.5.0.1;Target=snap_masked-scaffold228|size250950-abinit-gene-1.68-mRNA-1 1 825 +;Gap=M825
scaffold228|size250950	snap_masked	match	232707	233201	21.132	-	.	ID=scaffold228|size250950:hit:52389:4.5.0.1;Name=snap_masked-scaffold228|size250950-abinit-gene-1.69-mRNA-1
scaffold228|size250950	snap_masked	match_part	232707	233201	21.132	-	.	ID=scaffold228|size250950:hsp:103396:4.5.0.1;Parent=scaffold228|size250950:hit:52389:4.5.0.1;Target=snap_masked-scaffold228|size250950-abinit-gene-1.69-mRNA-1 1 495 +;Gap=M495
scaffold228|size250950	snap_masked	match	240073	240396	22.611	-	.	ID=scaffold228|size250950:hit:52390:4.5.0.1;Name=snap_masked-scaffold228|size250950-abinit-gene-1.70-mRNA-1
scaffold228|size250950	snap_masked	match_part	240073	240396	22.611	-	.	ID=scaffold228|size250950:hsp:103397:4.5.0.1;Parent=scaffold228|size250950:hit:52390:4.5.0.1;Target=snap_masked-scaffold228|size250950-abinit-gene-1.70-mRNA-1 1 324 +;Gap=M324
scaffold228|size250950	snap_masked	match	242618	243433	33.979	-	.	ID=scaffold228|size250950:hit:52391:4.5.0.1;Name=snap_masked-scaffold228|size250950-abinit-gene-1.71-mRNA-1
scaffold228|size250950	snap_masked	match_part	243057	243433	23.427	-	.	ID=scaffold228|size250950:hsp:103398:4.5.0.1;Parent=scaffold228|size250950:hit:52391:4.5.0.1;Target=snap_masked-scaffold228|size250950-abinit-gene-1.71-mRNA-1 347 723 +;Gap=M377
scaffold228|size250950	snap_masked	match_part	242618	242963	10.552	-	.	ID=scaffold228|size250950:hsp:103399:4.5.0.1;Parent=scaffold228|size250950:hit:52391:4.5.0.1;Target=snap_masked-scaffold228|size250950-abinit-gene-1.71-mRNA-1 1 346 +;Gap=M346
scaffold228|size250950	snap_masked	match	247304	250625	219.867	-	.	ID=scaffold228|size250950:hit:52392:4.5.0.1;Name=snap_masked-scaffold228|size250950-abinit-gene-1.72-mRNA-1
scaffold228|size250950	snap_masked	match_part	250383	250625	30.338	-	.	ID=scaffold228|size250950:hsp:103400:4.5.0.1;Parent=scaffold228|size250950:hit:52392:4.5.0.1;Target=snap_masked-scaffold228|size250950-abinit-gene-1.72-mRNA-1 2620 2862 +;Gap=M243
scaffold228|size250950	snap_masked	match_part	250189	250259	13.580	-	.	ID=scaffold228|size250950:hsp:103401:4.5.0.1;Parent=scaffold228|size250950:hit:52392:4.5.0.1;Target=snap_masked-scaffold228|size250950-abinit-gene-1.72-mRNA-1 2549 2619 +;Gap=M71
scaffold228|size250950	snap_masked	match_part	248482	250040	89.147	-	.	ID=scaffold228|size250950:hsp:103402:4.5.0.1;Parent=scaffold228|size250950:hit:52392:4.5.0.1;Target=snap_masked-scaffold228|size250950-abinit-gene-1.72-mRNA-1 990 2548 +;Gap=M1559
scaffold228|size250950	snap_masked	match_part	247835	248376	44.458	-	.	ID=scaffold228|size250950:hsp:103403:4.5.0.1;Parent=scaffold228|size250950:hit:52392:4.5.0.1;Target=snap_masked-scaffold228|size250950-abinit-gene-1.72-mRNA-1 448 989 +;Gap=M542
scaffold228|size250950	snap_masked	match_part	247304	247750	42.344	-	.	ID=scaffold228|size250950:hsp:103404:4.5.0.1;Parent=scaffold228|size250950:hit:52392:4.5.0.1;Target=snap_masked-scaffold228|size250950-abinit-gene-1.72-mRNA-1 1 447 +;Gap=M447
###
scaffold228|size250950	repeatmasker	match	51453	51492	16	+	.	ID=scaffold228|size250950:hit:51179:1.3.0.0;Name=species:%2528AT%2529n|genus:Simple_repeat;Target=species:%2528AT%2529n|genus:Simple_repeat 1 41 +
scaffold228|size250950	repeatmasker	match_part	51453	51492	16	+	.	ID=scaffold228|size250950:hsp:100825:1.3.0.0;Parent=scaffold228|size250950:hit:51179:1.3.0.0;Target=species:%252528AT%252529n|genus:Simple_repeat 1 41 +
scaffold228|size250950	repeatmasker	match	63685	63704	16	+	.	ID=scaffold228|size250950:hit:51180:1.3.0.0;Name=species:%2528AT%2529n|genus:Simple_repeat;Target=species:%2528AT%2529n|genus:Simple_repeat 1 20 +
scaffold228|size250950	repeatmasker	match_part	63685	63704	16	+	.	ID=scaffold228|size250950:hsp:100826:1.3.0.0;Parent=scaffold228|size250950:hit:51180:1.3.0.0;Target=species:%252528AT%252529n|genus:Simple_repeat 1 20 +
scaffold228|size250950	repeatmasker	match	33601	33652	58	+	.	ID=scaffold228|size250950:hit:51181:1.3.0.0;Name=species:%2528TACAA%2529n|genus:Simple_repeat;Target=species:%2528TACAA%2529n|genus:Simple_repeat 1 52 +
scaffold228|size250950	repeatmasker	match_part	33601	33652	58	+	.	ID=scaffold228|size250950:hsp:100827:1.3.0.0;Parent=scaffold228|size250950:hit:51181:1.3.0.0;Target=species:%252528TACAA%252529n|genus:Simple_repeat 1 52 +
scaffold228|size250950	repeatmasker	match	22386	22445	11	+	.	ID=scaffold228|size250950:hit:51182:1.3.0.0;Name=species:%2528ATGTTAA%2529n|genus:Simple_repeat;Target=species:%2528ATGTTAA%2529n|genus:Simple_repeat 1 61 +
scaffold228|size250950	repeatmasker	match_part	22386	22445	11	+	.	ID=scaffold228|size250950:hsp:100828:1.3.0.0;Parent=scaffold228|size250950:hit:51182:1.3.0.0;Target=species:%252528ATGTTAA%252529n|genus:Simple_repeat 1 61 +
scaffold228|size250950	repeatmasker	match	6876	6903	16	+	.	ID=scaffold228|size250950:hit:51183:1.3.0.0;Name=species:%2528GAA%2529n|genus:Simple_repeat;Target=species:%2528GAA%2529n|genus:Simple_repeat 1 28 +
scaffold228|size250950	repeatmasker	match_part	6876	6903	16	+	.	ID=scaffold228|size250950:hsp:100829:1.3.0.0;Parent=scaffold228|size250950:hit:51183:1.3.0.0;Target=species:%252528GAA%252529n|genus:Simple_repeat 1 28 +
scaffold228|size250950	repeatmasker	match	37750	37789	13	+	.	ID=scaffold228|size250950:hit:51184:1.3.0.0;Name=species:%2528ATTAA%2529n|genus:Simple_repeat;Target=species:%2528ATTAA%2529n|genus:Simple_repeat 1 38 +
scaffold228|size250950	repeatmasker	match_part	37750	37789	13	+	.	ID=scaffold228|size250950:hsp:100830:1.3.0.0;Parent=scaffold228|size250950:hit:51184:1.3.0.0;Target=species:%252528ATTAA%252529n|genus:Simple_repeat 1 38 +
scaffold228|size250950	repeatmasker	match	2063	2090	15	+	.	ID=scaffold228|size250950:hit:51185:1.3.0.0;Name=species:%2528TCG%2529n|genus:Simple_repeat;Target=species:%2528TCG%2529n|genus:Simple_repeat 1 27 +
scaffold228|size250950	repeatmasker	match_part	2063	2090	15	+	.	ID=scaffold228|size250950:hsp:100831:1.3.0.0;Parent=scaffold228|size250950:hit:51185:1.3.0.0;Target=species:%252528TCG%252529n|genus:Simple_repeat 1 27 +
scaffold228|size250950	repeatmasker	match	35379	35423	11	+	.	ID=scaffold228|size250950:hit:51186:1.3.0.0;Name=species:%2528ATCACC%2529n|genus:Simple_repeat;Target=species:%2528ATCACC%2529n|genus:Simple_repeat 1 45 +
scaffold228|size250950	repeatmasker	match_part	35379	35423	11	+	.	ID=scaffold228|size250950:hsp:100832:1.3.0.0;Parent=scaffold228|size250950:hit:51186:1.3.0.0;Target=species:%252528ATCACC%252529n|genus:Simple_repeat 1 45 +
scaffold228|size250950	repeatmasker	match	84746	84785	14	+	.	ID=scaffold228|size250950:hit:51187:1.3.0.0;Name=species:%2528CATGCAA%2529n|genus:Simple_repeat;Target=species:%2528CATGCAA%2529n|genus:Simple_repeat 1 39 +
scaffold228|size250950	repeatmasker	match_part	84746	84785	14	+	.	ID=scaffold228|size250950:hsp:100833:1.3.0.0;Parent=scaffold228|size250950:hit:51187:1.3.0.0;Target=species:%252528CATGCAA%252529n|genus:Simple_repeat 1 39 +
scaffold228|size250950	repeatmasker	match	59082	59110	14	+	.	ID=scaffold228|size250950:hit:51188:1.3.0.0;Name=species:%2528TGATGC%2529n|genus:Simple_repeat;Target=species:%2528TGATGC%2529n|genus:Simple_repeat 1 31 +
scaffold228|size250950	repeatmasker	match_part	59082	59110	14	+	.	ID=scaffold228|size250950:hsp:100834:1.3.0.0;Parent=scaffold228|size250950:hit:51188:1.3.0.0;Target=species:%252528TGATGC%252529n|genus:Simple_repeat 1 31 +
scaffold228|size250950	repeatmasker	match	59950	60038	86	+	.	ID=scaffold228|size250950:hit:51189:1.3.0.0;Name=species:%2528CTC%2529n|genus:Simple_repeat;Target=species:%2528CTC%2529n|genus:Simple_repeat 1 89 +
scaffold228|size250950	repeatmasker	match_part	59950	60038	86	+	.	ID=scaffold228|size250950:hsp:100835:1.3.0.0;Parent=scaffold228|size250950:hit:51189:1.3.0.0;Target=species:%252528CTC%252529n|genus:Simple_repeat 1 89 +
scaffold228|size250950	repeatmasker	match	3213	4044	1318	+	.	ID=scaffold228|size250950:hit:51190:1.3.0.0;Name=species:rnd-1_family-363|genus:Unknown;Target=species:rnd-1_family-363|genus:Unknown 1 528 +
scaffold228|size250950	repeatmasker	match_part	3213	4044	1318	+	.	ID=scaffold228|size250950:hsp:100836:1.3.0.0;Parent=scaffold228|size250950:hit:51190:1.3.0.0;Target=species:rnd-1_family-363|genus:Unknown 1 528 +
scaffold228|size250950	repeatmasker	match	4254	5300	3942	+	.	ID=scaffold228|size250950:hit:51191:1.3.0.0;Name=species:rnd-1_family-25|genus:Unknown;Target=species:rnd-1_family-25|genus:Unknown 1 484 +
scaffold228|size250950	repeatmasker	match_part	4254	5300	3942	+	.	ID=scaffold228|size250950:hsp:100837:1.3.0.0;Parent=scaffold228|size250950:hit:51191:1.3.0.0;Target=species:rnd-1_family-25|genus:Unknown 1 484 +
scaffold228|size250950	repeatmasker	match	19396	19510	271	+	.	ID=scaffold228|size250950:hit:51192:1.3.0.0;Name=species:rnd-5_family-239|genus:Unknown;Target=species:rnd-5_family-239|genus:Unknown 230 342 +
scaffold228|size250950	repeatmasker	match_part	19396	19510	271	+	.	ID=scaffold228|size250950:hsp:100838:1.3.0.0;Parent=scaffold228|size250950:hit:51192:1.3.0.0;Target=species:rnd-5_family-239|genus:Unknown 230 342 +
scaffold228|size250950	repeatmasker	match	19557	19814	553	+	.	ID=scaffold228|size250950:hit:51193:1.3.0.0;Name=species:rnd-5_family-4603|genus:Unknown;Target=species:rnd-5_family-4603|genus:Unknown 145 268 +
scaffold228|size250950	repeatmasker	match_part	19557	19814	553	+	.	ID=scaffold228|size250950:hsp:100839:1.3.0.0;Parent=scaffold228|size250950:hit:51193:1.3.0.0;Target=species:rnd-5_family-4603|genus:Unknown 145 268 +
scaffold228|size250950	repeatmasker	match	20379	20636	558	+	.	ID=scaffold228|size250950:hit:51194:1.3.0.0;Name=species:genome_5_1847|genus:Unspecified;Target=species:genome_5_1847|genus:Unspecified 1 279 +
scaffold228|size250950	repeatmasker	match_part	20379	20636	558	+	.	ID=scaffold228|size250950:hsp:100840:1.3.0.0;Parent=scaffold228|size250950:hit:51194:1.3.0.0;Target=species:genome_5_1847|genus:Unspecified 1 279 +
scaffold228|size250950	repeatmasker	match	21590	22196	1046	+	.	ID=scaffold228|size250950:hit:51195:1.3.0.0;Name=species:genome_11_16249|genus:Unspecified;Target=species:genome_11_16249|genus:Unspecified 202 663 +
scaffold228|size250950	repeatmasker	match_part	21590	22196	1046	+	.	ID=scaffold228|size250950:hsp:100841:1.3.0.0;Parent=scaffold228|size250950:hit:51195:1.3.0.0;Target=species:genome_11_16249|genus:Unspecified 202 663 +
scaffold228|size250950	repeatmasker	match	23356	23612	1846	+	.	ID=scaffold228|size250950:hit:51196:1.3.0.0;Name=species:genome_1_8676|genus:Unspecified;Target=species:genome_1_8676|genus:Unspecified 3 267 +
scaffold228|size250950	repeatmasker	match_part	23356	23612	1846	+	.	ID=scaffold228|size250950:hsp:100842:1.3.0.0;Parent=scaffold228|size250950:hit:51196:1.3.0.0;Target=species:genome_1_8676|genus:Unspecified 3 267 +
scaffold228|size250950	repeatmasker	match	24865	24943	254	+	.	ID=scaffold228|size250950:hit:51197:1.3.0.0;Name=species:rnd-5_family-1062|genus:DNA%252FPiggyBac;Target=species:rnd-5_family-1062|genus:DNA%252FPiggyBac 85 161 +
scaffold228|size250950	repeatmasker	match_part	24865	24943	254	+	.	ID=scaffold228|size250950:hsp:100843:1.3.0.0;Parent=scaffold228|size250950:hit:51197:1.3.0.0;Target=species:rnd-5_family-1062|genus:DNA%25252FPiggyBac 85 161 +
scaffold228|size250950	repeatmasker	match	33741	35153	3938	+	.	ID=scaffold228|size250950:hit:51198:1.3.0.0;Name=species:genome_6_8638|genus:Unspecified;Target=species:genome_6_8638|genus:Unspecified 1 564 +
scaffold228|size250950	repeatmasker	match_part	33741	35153	3938	+	.	ID=scaffold228|size250950:hsp:100844:1.3.0.0;Parent=scaffold228|size250950:hit:51198:1.3.0.0;Target=species:genome_6_8638|genus:Unspecified 1 564 +
scaffold228|size250950	repeatmasker	match	36213	36740	2429	+	.	ID=scaffold228|size250950:hit:51199:1.3.0.0;Name=species:rnd-1_family-463|genus:Unknown;Target=species:rnd-1_family-463|genus:Unknown 1 474 +
scaffold228|size250950	repeatmasker	match_part	36213	36740	2429	+	.	ID=scaffold228|size250950:hsp:100845:1.3.0.0;Parent=scaffold228|size250950:hit:51199:1.3.0.0;Target=species:rnd-1_family-463|genus:Unknown 1 474 +
scaffold228|size250950	repeatmasker	match	36798	37431	2733	+	.	ID=scaffold228|size250950:hit:51200:1.3.0.0;Name=species:genome_11_8901|genus:Unspecified;Target=species:genome_11_8901|genus:Unspecified 3 476 +
scaffold228|size250950	repeatmasker	match_part	36798	37431	2733	+	.	ID=scaffold228|size250950:hsp:100846:1.3.0.0;Parent=scaffold228|size250950:hit:51200:1.3.0.0;Target=species:genome_11_8901|genus:Unspecified 3 476 +
scaffold228|size250950	repeatmasker	match	37891	38578	1344	+	.	ID=scaffold228|size250950:hit:51201:1.3.0.0;Name=species:rnd-1_family-207|genus:DNA%252FTcMar-Tc2;Target=species:rnd-1_family-207|genus:DNA%252FTcMar-Tc2 5 517 +
scaffold228|size250950	repeatmasker	match_part	37891	38578	1344	+	.	ID=scaffold228|size250950:hsp:100847:1.3.0.0;Parent=scaffold228|size250950:hit:51201:1.3.0.0;Target=species:rnd-1_family-207|genus:DNA%25252FTcMar-Tc2 5 517 +
scaffold228|size250950	repeatmasker	match	38678	38980	880	+	.	ID=scaffold228|size250950:hit:51202:1.3.0.0;Name=species:rnd-5_family-766|genus:DNA%252FTcMar-Tc2;Target=species:rnd-5_family-766|genus:DNA%252FTcMar-Tc2 181 484 +
scaffold228|size250950	repeatmasker	match_part	38678	38980	880	+	.	ID=scaffold228|size250950:hsp:100848:1.3.0.0;Parent=scaffold228|size250950:hit:51202:1.3.0.0;Target=species:rnd-5_family-766|genus:DNA%25252FTcMar-Tc2 181 484 +
scaffold228|size250950	repeatmasker	match	39080	39663	638	+	.	ID=scaffold228|size250950:hit:51203:1.3.0.0;Name=species:rnd-5_family-93|genus:Unknown;Target=species:rnd-5_family-93|genus:Unknown 12 303 +
scaffold228|size250950	repeatmasker	match_part	39080	39663	638	+	.	ID=scaffold228|size250950:hsp:100849:1.3.0.0;Parent=scaffold228|size250950:hit:51203:1.3.0.0;Target=species:rnd-5_family-93|genus:Unknown 12 303 +
scaffold228|size250950	repeatmasker	match	39762	40189	3009	+	.	ID=scaffold228|size250950:hit:51204:1.3.0.0;Name=species:genome_9_1663|genus:Unspecified;Target=species:genome_9_1663|genus:Unspecified 1 431 +
scaffold228|size250950	repeatmasker	match_part	39762	40189	3009	+	.	ID=scaffold228|size250950:hsp:100850:1.3.0.0;Parent=scaffold228|size250950:hit:51204:1.3.0.0;Target=species:genome_9_1663|genus:Unspecified 1 431 +
scaffold228|size250950	repeatmasker	match	40389	40435	259	+	.	ID=scaffold228|size250950:hit:51205:1.3.0.0;Name=species:rnd-4_family-545|genus:Unknown;Target=species:rnd-4_family-545|genus:Unknown 2 45 +
scaffold228|size250950	repeatmasker	match_part	40389	40435	259	+	.	ID=scaffold228|size250950:hsp:100851:1.3.0.0;Parent=scaffold228|size250950:hit:51205:1.3.0.0;Target=species:rnd-4_family-545|genus:Unknown 2 45 +
scaffold228|size250950	repeatmasker	match	45019	45624	3086	+	.	ID=scaffold228|size250950:hit:51206:1.3.0.0;Name=species:genome_11_5837|genus:Unspecified;Target=species:genome_11_5837|genus:Unspecified 868 1397 +
scaffold228|size250950	repeatmasker	match_part	45019	45624	3086	+	.	ID=scaffold228|size250950:hsp:100852:1.3.0.0;Parent=scaffold228|size250950:hit:51206:1.3.0.0;Target=species:genome_11_5837|genus:Unspecified 868 1397 +
scaffold228|size250950	repeatmasker	match	46172	46719	1686	+	.	ID=scaffold228|size250950:hit:51207:1.3.0.0;Name=species:genome_11_5837|genus:Unspecified;Target=species:genome_11_5837|genus:Unspecified 1 451 +
scaffold228|size250950	repeatmasker	match_part	46172	46719	1686	+	.	ID=scaffold228|size250950:hsp:100853:1.3.0.0;Parent=scaffold228|size250950:hit:51207:1.3.0.0;Target=species:genome_11_5837|genus:Unspecified 1 451 +
scaffold228|size250950	repeatmasker	match	59901	59949	1011	+	.	ID=scaffold228|size250950:hit:51208:1.3.0.0;Name=species:rnd-2_family-88|genus:Unknown;Target=species:rnd-2_family-88|genus:Unknown 926 974 +
scaffold228|size250950	repeatmasker	match_part	59901	59949	1011	+	.	ID=scaffold228|size250950:hsp:100854:1.3.0.0;Parent=scaffold228|size250950:hit:51208:1.3.0.0;Target=species:rnd-2_family-88|genus:Unknown 926 974 +
scaffold228|size250950	repeatmasker	match	60039	60396	1909	+	.	ID=scaffold228|size250950:hit:51209:1.3.0.0;Name=species:rnd-1_family-26|genus:Unknown;Target=species:rnd-1_family-26|genus:Unknown 1 324 +
scaffold228|size250950	repeatmasker	match_part	60039	60396	1909	+	.	ID=scaffold228|size250950:hsp:100855:1.3.0.0;Parent=scaffold228|size250950:hit:51209:1.3.0.0;Target=species:rnd-1_family-26|genus:Unknown 1 324 +
scaffold228|size250950	repeatmasker	match	60569	61368	3954	+	.	ID=scaffold228|size250950:hit:51210:1.3.0.0;Name=species:rnd-1_family-427|genus:DNA%252FPiggyBac;Target=species:rnd-1_family-427|genus:DNA%252FPiggyBac 579 1370 +
scaffold228|size250950	repeatmasker	match_part	60569	61368	3954	+	.	ID=scaffold228|size250950:hsp:100856:1.3.0.0;Parent=scaffold228|size250950:hit:51210:1.3.0.0;Target=species:rnd-1_family-427|genus:DNA%25252FPiggyBac 579 1370 +
scaffold228|size250950	repeatmasker	match	61959	62179	545	+	.	ID=scaffold228|size250950:hit:51211:1.3.0.0;Name=species:rnd-1_family-783|genus:Unknown;Target=species:rnd-1_family-783|genus:Unknown 646 867 +
scaffold228|size250950	repeatmasker	match_part	61959	62179	545	+	.	ID=scaffold228|size250950:hsp:100857:1.3.0.0;Parent=scaffold228|size250950:hit:51211:1.3.0.0;Target=species:rnd-1_family-783|genus:Unknown 646 867 +
scaffold228|size250950	repeatmasker	match	62696	62761	291	+	.	ID=scaffold228|size250950:hit:51212:1.3.0.0;Name=species:rnd-1_family-427|genus:DNA%252FPiggyBac;Target=species:rnd-1_family-427|genus:DNA%252FPiggyBac 430 503 +
scaffold228|size250950	repeatmasker	match_part	62696	62761	291	+	.	ID=scaffold228|size250950:hsp:100858:1.3.0.0;Parent=scaffold228|size250950:hit:51212:1.3.0.0;Target=species:rnd-1_family-427|genus:DNA%25252FPiggyBac 430 503 +
scaffold228|size250950	repeatmasker	match	65883	66031	780	+	.	ID=scaffold228|size250950:hit:51213:1.3.0.0;Name=species:rnd-5_family-5073|genus:Unknown;Target=species:rnd-5_family-5073|genus:Unknown 98 243 +
scaffold228|size250950	repeatmasker	match_part	65883	66031	780	+	.	ID=scaffold228|size250950:hsp:100859:1.3.0.0;Parent=scaffold228|size250950:hit:51213:1.3.0.0;Target=species:rnd-5_family-5073|genus:Unknown 98 243 +
scaffold228|size250950	repeatmasker	match	67737	68473	1058	+	.	ID=scaffold228|size250950:hit:51214:1.3.0.0;Name=species:genome_7_4419|genus:Unspecified;Target=species:genome_7_4419|genus:Unspecified 46 515 +
scaffold228|size250950	repeatmasker	match_part	67737	68473	1058	+	.	ID=scaffold228|size250950:hsp:100860:1.3.0.0;Parent=scaffold228|size250950:hit:51214:1.3.0.0;Target=species:genome_7_4419|genus:Unspecified 46 515 +
scaffold228|size250950	repeatmasker	match	68519	69370	5493	+	.	ID=scaffold228|size250950:hit:51215:1.3.0.0;Name=species:genome_8_10042|genus:Unspecified;Target=species:genome_8_10042|genus:Unspecified 1 680 +
scaffold228|size250950	repeatmasker	match_part	68519	69370	5493	+	.	ID=scaffold228|size250950:hsp:100861:1.3.0.0;Parent=scaffold228|size250950:hit:51215:1.3.0.0;Target=species:genome_8_10042|genus:Unspecified 1 680 +
scaffold228|size250950	repeatmasker	match	70516	70705	381	+	.	ID=scaffold228|size250950:hit:51216:1.3.0.0;Name=species:genome_3_21671|genus:Unspecified;Target=species:genome_3_21671|genus:Unspecified 1 181 +
scaffold228|size250950	repeatmasker	match_part	70516	70705	381	+	.	ID=scaffold228|size250950:hsp:100862:1.3.0.0;Parent=scaffold228|size250950:hit:51216:1.3.0.0;Target=species:genome_3_21671|genus:Unspecified 1 181 +
scaffold228|size250950	repeatmasker	match	72818	73090	342	+	.	ID=scaffold228|size250950:hit:51217:1.3.0.0;Name=species:scaffold14|size2522936_%2528dbseq-nr_238%2529_%255B1322522%252C1328710%255D|genus:Unspecified;Target=species:scaffold14|size2522936_%2528dbseq-nr_238%2529_%255B1322522%252C1328710%255D|genus:Unspecified 3573 3836 +
scaffold228|size250950	repeatmasker	match_part	72818	73090	342	+	.	ID=scaffold228|size250950:hsp:100863:1.3.0.0;Parent=scaffold228|size250950:hit:51217:1.3.0.0;Target=species:scaffold14|size2522936_%252528dbseq-nr_238%252529_%25255B1322522%25252C1328710%25255D|genus:Unspecified 3573 3836 +
scaffold228|size250950	repeatmasker	match	73833	73903	247	+	.	ID=scaffold228|size250950:hit:51218:1.3.0.0;Name=species:scaffold148|size484791_%2528dbseq-nr_708%2529_%255B394079%252C400011%255D|genus:Unspecified;Target=species:scaffold148|size484791_%2528dbseq-nr_708%2529_%255B394079%252C400011%255D|genus:Unspecified 2548 2617 +
scaffold228|size250950	repeatmasker	match_part	73833	73903	247	+	.	ID=scaffold228|size250950:hsp:100864:1.3.0.0;Parent=scaffold228|size250950:hit:51218:1.3.0.0;Target=species:scaffold148|size484791_%252528dbseq-nr_708%252529_%25255B394079%25252C400011%25255D|genus:Unspecified 2548 2617 +
scaffold228|size250950	repeatmasker	match	76081	76162	288	+	.	ID=scaffold228|size250950:hit:51219:1.3.0.0;Name=species:scaffold6|size974155_%2528dbseq-nr_242%2529_%255B422877%252C429011%255D|genus:Unspecified;Target=species:scaffold6|size974155_%2528dbseq-nr_242%2529_%255B422877%252C429011%255D|genus:Unspecified 5629 5704 +
scaffold228|size250950	repeatmasker	match_part	76081	76162	288	+	.	ID=scaffold228|size250950:hsp:100865:1.3.0.0;Parent=scaffold228|size250950:hit:51219:1.3.0.0;Target=species:scaffold6|size974155_%252528dbseq-nr_242%252529_%25255B422877%25252C429011%25255D|genus:Unspecified 5629 5704 +
scaffold228|size250950	repeatmasker	match	76415	76604	430	+	.	ID=scaffold228|size250950:hit:51220:1.3.0.0;Name=species:genome_3_21671|genus:Unspecified;Target=species:genome_3_21671|genus:Unspecified 1 181 +
scaffold228|size250950	repeatmasker	match_part	76415	76604	430	+	.	ID=scaffold228|size250950:hsp:100866:1.3.0.0;Parent=scaffold228|size250950:hit:51220:1.3.0.0;Target=species:genome_3_21671|genus:Unspecified 1 181 +
scaffold228|size250950	repeatmasker	match	77171	77280	377	+	.	ID=scaffold228|size250950:hit:51221:1.3.0.0;Name=species:scaffold21|size630201_%2528dbseq-nr_224%2529_%255B497027%252C503169%255D|genus:Unspecified;Target=species:scaffold21|size630201_%2528dbseq-nr_224%2529_%255B497027%252C503169%255D|genus:Unspecified 413 507 +
scaffold228|size250950	repeatmasker	match_part	77171	77280	377	+	.	ID=scaffold228|size250950:hsp:100867:1.3.0.0;Parent=scaffold228|size250950:hit:51221:1.3.0.0;Target=species:scaffold21|size630201_%252528dbseq-nr_224%252529_%25255B497027%25252C503169%25255D|genus:Unspecified 413 507 +
scaffold228|size250950	repeatmasker	match	77430	78108	646	+	.	ID=scaffold228|size250950:hit:51222:1.3.0.0;Name=species:scaffold42|size1068717_%2528dbseq-nr_92%2529_%255B845121%252C851216%255D|genus:Unspecified;Target=species:scaffold42|size1068717_%2528dbseq-nr_92%2529_%255B845121%252C851216%255D|genus:Unspecified 710 1389 +
scaffold228|size250950	repeatmasker	match_part	77430	78108	646	+	.	ID=scaffold228|size250950:hsp:100868:1.3.0.0;Parent=scaffold228|size250950:hit:51222:1.3.0.0;Target=species:scaffold42|size1068717_%252528dbseq-nr_92%252529_%25255B845121%25252C851216%25255D|genus:Unspecified 710 1389 +
scaffold228|size250950	repeatmasker	match	79226	79857	248	+	.	ID=scaffold228|size250950:hit:51223:1.3.0.0;Name=species:scaffold21|size630201_%2528dbseq-nr_224%2529_%255B497027%252C503169%255D|genus:Unspecified;Target=species:scaffold21|size630201_%2528dbseq-nr_224%2529_%255B497027%252C503169%255D|genus:Unspecified 2397 2896 +
scaffold228|size250950	repeatmasker	match_part	79226	79857	248	+	.	ID=scaffold228|size250950:hsp:100869:1.3.0.0;Parent=scaffold228|size250950:hit:51223:1.3.0.0;Target=species:scaffold21|size630201_%252528dbseq-nr_224%252529_%25255B497027%25252C503169%25255D|genus:Unspecified 2397 2896 +
scaffold228|size250950	repeatmasker	match	80354	80739	728	+	.	ID=scaffold228|size250950:hit:51224:1.3.0.0;Name=species:scaffold232|size263335_%2528dbseq-nr_84%2529_%255B203556%252C209664%255D|genus:Unspecified;Target=species:scaffold232|size263335_%2528dbseq-nr_84%2529_%255B203556%252C209664%255D|genus:Unspecified 2059 2524 +
scaffold228|size250950	repeatmasker	match_part	80354	80739	728	+	.	ID=scaffold228|size250950:hsp:100870:1.3.0.0;Parent=scaffold228|size250950:hit:51224:1.3.0.0;Target=species:scaffold232|size263335_%252528dbseq-nr_84%252529_%25255B203556%25252C209664%25255D|genus:Unspecified 2059 2524 +
scaffold228|size250950	repeatmasker	match	80783	80869	515	+	.	ID=scaffold228|size250950:hit:51225:1.3.0.0;Name=species:scaffold148|size484791_%2528dbseq-nr_708%2529_%255B394079%252C400011%255D|genus:Unspecified;Target=species:scaffold148|size484791_%2528dbseq-nr_708%2529_%255B394079%252C400011%255D|genus:Unspecified 4117 4190 +
scaffold228|size250950	repeatmasker	match_part	80783	80869	515	+	.	ID=scaffold228|size250950:hsp:100871:1.3.0.0;Parent=scaffold228|size250950:hit:51225:1.3.0.0;Target=species:scaffold148|size484791_%252528dbseq-nr_708%252529_%25255B394079%25252C400011%25255D|genus:Unspecified 4117 4190 +
scaffold228|size250950	repeatmasker	match	82695	82930	309	+	.	ID=scaffold228|size250950:hit:51226:1.3.0.0;Name=species:scaffold109|size879770_%2528dbseq-nr_434%2529_%255B731440%252C737336%255D|genus:Unspecified;Target=species:scaffold109|size879770_%2528dbseq-nr_434%2529_%255B731440%252C737336%255D|genus:Unspecified 182 383 +
scaffold228|size250950	repeatmasker	match_part	82695	82930	309	+	.	ID=scaffold228|size250950:hsp:100872:1.3.0.0;Parent=scaffold228|size250950:hit:51226:1.3.0.0;Target=species:scaffold109|size879770_%252528dbseq-nr_434%252529_%25255B731440%25252C737336%25255D|genus:Unspecified 182 383 +
scaffold228|size250950	repeatmasker	match	83639	83849	865	+	.	ID=scaffold228|size250950:hit:51227:1.3.0.0;Name=species:genome_4_8562|genus:Unspecified;Target=species:genome_4_8562|genus:Unspecified 321 534 +
scaffold228|size250950	repeatmasker	match_part	83639	83849	865	+	.	ID=scaffold228|size250950:hsp:100873:1.3.0.0;Parent=scaffold228|size250950:hit:51227:1.3.0.0;Target=species:genome_4_8562|genus:Unspecified 321 534 +
scaffold228|size250950	repeatmasker	match	83927	84575	2934	+	.	ID=scaffold228|size250950:hit:51228:1.3.0.0;Name=species:genome_7_4419|genus:Unspecified;Target=species:genome_7_4419|genus:Unspecified 1 515 +
scaffold228|size250950	repeatmasker	match_part	83927	84575	2934	+	.	ID=scaffold228|size250950:hsp:100874:1.3.0.0;Parent=scaffold228|size250950:hit:51228:1.3.0.0;Target=species:genome_7_4419|genus:Unspecified 1 515 +
scaffold228|size250950	repeatmasker	match	85202	85313	413	+	.	ID=scaffold228|size250950:hit:51229:1.3.0.0;Name=species:rnd-5_family-4906|genus:Unknown;Target=species:rnd-5_family-4906|genus:Unknown 164 279 +
scaffold228|size250950	repeatmasker	match_part	85202	85313	413	+	.	ID=scaffold228|size250950:hsp:100875:1.3.0.0;Parent=scaffold228|size250950:hit:51229:1.3.0.0;Target=species:rnd-5_family-4906|genus:Unknown 164 279 +
scaffold228|size250950	repeatmasker	match	85519	85912	336	+	.	ID=scaffold228|size250950:hit:51230:1.3.0.0;Name=species:genome_8_432|genus:Unspecified;Target=species:genome_8_432|genus:Unspecified 456 841 +
scaffold228|size250950	repeatmasker	match_part	85519	85912	336	+	.	ID=scaffold228|size250950:hsp:100876:1.3.0.0;Parent=scaffold228|size250950:hit:51230:1.3.0.0;Target=species:genome_8_432|genus:Unspecified 456 841 +
scaffold228|size250950	repeatmasker	match	93524	93766	814	+	.	ID=scaffold228|size250950:hit:51231:1.3.0.0;Name=species:rnd-5_family-884|genus:Unknown;Target=species:rnd-5_family-884|genus:Unknown 1 301 +
scaffold228|size250950	repeatmasker	match_part	93524	93766	814	+	.	ID=scaffold228|size250950:hsp:100877:1.3.0.0;Parent=scaffold228|size250950:hit:51231:1.3.0.0;Target=species:rnd-5_family-884|genus:Unknown 1 301 +
scaffold228|size250950	repeatmasker	match	94176	94224	255	+	.	ID=scaffold228|size250950:hit:51232:1.3.0.0;Name=species:rnd-4_family-406|genus:Unknown;Target=species:rnd-4_family-406|genus:Unknown 65 114 +
scaffold228|size250950	repeatmasker	match_part	94176	94224	255	+	.	ID=scaffold228|size250950:hsp:100878:1.3.0.0;Parent=scaffold228|size250950:hit:51232:1.3.0.0;Target=species:rnd-4_family-406|genus:Unknown 65 114 +
scaffold228|size250950	repeatmasker	match	96516	96951	2649	+	.	ID=scaffold228|size250950:hit:51233:1.3.0.0;Name=species:genome_2_13625|genus:Unspecified;Target=species:genome_2_13625|genus:Unspecified 1 485 +
scaffold228|size250950	repeatmasker	match_part	96516	96951	2649	+	.	ID=scaffold228|size250950:hsp:100879:1.3.0.0;Parent=scaffold228|size250950:hit:51233:1.3.0.0;Target=species:genome_2_13625|genus:Unspecified 1 485 +
scaffold228|size250950	repeatmasker	match	97239	97432	705	+	.	ID=scaffold228|size250950:hit:51234:1.3.0.0;Name=species:rnd-5_family-1923|genus:Unknown;Target=species:rnd-5_family-1923|genus:Unknown 4 196 +
scaffold228|size250950	repeatmasker	match_part	97239	97432	705	+	.	ID=scaffold228|size250950:hsp:100880:1.3.0.0;Parent=scaffold228|size250950:hit:51234:1.3.0.0;Target=species:rnd-5_family-1923|genus:Unknown 4 196 +
scaffold228|size250950	repeatmasker	match	98002	98907	1326	+	.	ID=scaffold228|size250950:hit:51235:1.3.0.0;Name=species:rnd-1_family-1144|genus:Unknown;Target=species:rnd-1_family-1144|genus:Unknown 1 753 +
scaffold228|size250950	repeatmasker	match_part	98002	98907	1326	+	.	ID=scaffold228|size250950:hsp:100881:1.3.0.0;Parent=scaffold228|size250950:hit:51235:1.3.0.0;Target=species:rnd-1_family-1144|genus:Unknown 1 753 +
scaffold228|size250950	repeatmasker	match	151997	152029	17	+	.	ID=scaffold228|size250950:hit:51236:1.3.0.1;Name=species:%2528TACATT%2529n|genus:Simple_repeat;Target=species:%2528TACATT%2529n|genus:Simple_repeat 1 32 +
scaffold228|size250950	repeatmasker	match_part	151997	152029	17	+	.	ID=scaffold228|size250950:hsp:100882:1.3.0.1;Parent=scaffold228|size250950:hit:51236:1.3.0.1;Target=species:%252528TACATT%252529n|genus:Simple_repeat 1 32 +
scaffold228|size250950	repeatmasker	match	101688	101726	13	+	.	ID=scaffold228|size250950:hit:51237:1.3.0.1;Name=species:%2528TGTGT%2529n|genus:Simple_repeat;Target=species:%2528TGTGT%2529n|genus:Simple_repeat 1 39 +
scaffold228|size250950	repeatmasker	match_part	101688	101726	13	+	.	ID=scaffold228|size250950:hsp:100883:1.3.0.1;Parent=scaffold228|size250950:hit:51237:1.3.0.1;Target=species:%252528TGTGT%252529n|genus:Simple_repeat 1 39 +
scaffold228|size250950	repeatmasker	match	138020	138076	13	+	.	ID=scaffold228|size250950:hit:51238:1.3.0.1;Name=species:GA-rich|genus:Low_complexity;Target=species:GA-rich|genus:Low_complexity 1 55 +
scaffold228|size250950	repeatmasker	match_part	138020	138076	13	+	.	ID=scaffold228|size250950:hsp:100884:1.3.0.1;Parent=scaffold228|size250950:hit:51238:1.3.0.1;Target=species:GA-rich|genus:Low_complexity 1 55 +
scaffold228|size250950	repeatmasker	match	195772	195798	14	+	.	ID=scaffold228|size250950:hit:51239:1.3.0.1;Name=species:%2528TGG%2529n|genus:Simple_repeat;Target=species:%2528TGG%2529n|genus:Simple_repeat 1 26 +
scaffold228|size250950	repeatmasker	match_part	195772	195798	14	+	.	ID=scaffold228|size250950:hsp:100885:1.3.0.1;Parent=scaffold228|size250950:hit:51239:1.3.0.1;Target=species:%252528TGG%252529n|genus:Simple_repeat 1 26 +
scaffold228|size250950	repeatmasker	match	164818	164869	28	+	.	ID=scaffold228|size250950:hit:51240:1.3.0.1;Name=species:%2528TGATG%2529n|genus:Simple_repeat;Target=species:%2528TGATG%2529n|genus:Simple_repeat 1 54 +
scaffold228|size250950	repeatmasker	match_part	164818	164869	28	+	.	ID=scaffold228|size250950:hsp:100886:1.3.0.1;Parent=scaffold228|size250950:hit:51240:1.3.0.1;Target=species:%252528TGATG%252529n|genus:Simple_repeat 1 54 +
scaffold228|size250950	repeatmasker	match	107086	107106	14	+	.	ID=scaffold228|size250950:hit:51241:1.3.0.1;Name=species:%2528TCA%2529n|genus:Simple_repeat;Target=species:%2528TCA%2529n|genus:Simple_repeat 1 21 +
scaffold228|size250950	repeatmasker	match_part	107086	107106	14	+	.	ID=scaffold228|size250950:hsp:100887:1.3.0.1;Parent=scaffold228|size250950:hit:51241:1.3.0.1;Target=species:%252528TCA%252529n|genus:Simple_repeat 1 21 +
scaffold228|size250950	repeatmasker	match	118157	118196	36	+	.	ID=scaffold228|size250950:hit:51242:1.3.0.1;Name=species:%2528AT%2529n|genus:Simple_repeat;Target=species:%2528AT%2529n|genus:Simple_repeat 1 40 +
scaffold228|size250950	repeatmasker	match_part	118157	118196	36	+	.	ID=scaffold228|size250950:hsp:100888:1.3.0.1;Parent=scaffold228|size250950:hit:51242:1.3.0.1;Target=species:%252528AT%252529n|genus:Simple_repeat 1 40 +
scaffold228|size250950	repeatmasker	match	220170	220245	81	+	.	ID=scaffold228|size250950:hit:51243:1.3.0.1;Name=species:%2528G%2529n|genus:Simple_repeat;Target=species:%2528G%2529n|genus:Simple_repeat 1 76 +
scaffold228|size250950	repeatmasker	match_part	220170	220245	81	+	.	ID=scaffold228|size250950:hsp:100889:1.3.0.1;Parent=scaffold228|size250950:hit:51243:1.3.0.1;Target=species:%252528G%252529n|genus:Simple_repeat 1 76 +
scaffold228|size250950	repeatmasker	match	182352	182392	13	+	.	ID=scaffold228|size250950:hit:51244:1.3.0.1;Name=species:%2528ACCAT%2529n|genus:Simple_repeat;Target=species:%2528ACCAT%2529n|genus:Simple_repeat 1 40 +
scaffold228|size250950	repeatmasker	match_part	182352	182392	13	+	.	ID=scaffold228|size250950:hsp:100890:1.3.0.1;Parent=scaffold228|size250950:hit:51244:1.3.0.1;Target=species:%252528ACCAT%252529n|genus:Simple_repeat 1 40 +
scaffold228|size250950	repeatmasker	match	140367	140383	13	+	.	ID=scaffold228|size250950:hit:51245:1.3.0.1;Name=species:%2528GCG%2529n|genus:Simple_repeat;Target=species:%2528GCG%2529n|genus:Simple_repeat 1 17 +
scaffold228|size250950	repeatmasker	match_part	140367	140383	13	+	.	ID=scaffold228|size250950:hsp:100891:1.3.0.1;Parent=scaffold228|size250950:hit:51245:1.3.0.1;Target=species:%252528GCG%252529n|genus:Simple_repeat 1 17 +
scaffold228|size250950	repeatmasker	match	188383	188455	44	+	.	ID=scaffold228|size250950:hit:51246:1.3.0.1;Name=species:%2528TA%2529n|genus:Simple_repeat;Target=species:%2528TA%2529n|genus:Simple_repeat 1 74 +
scaffold228|size250950	repeatmasker	match_part	188383	188455	44	+	.	ID=scaffold228|size250950:hsp:100892:1.3.0.1;Parent=scaffold228|size250950:hit:51246:1.3.0.1;Target=species:%252528TA%252529n|genus:Simple_repeat 1 74 +
scaffold228|size250950	repeatmasker	match	193136	193166	28	+	.	ID=scaffold228|size250950:hit:51247:1.3.0.1;Name=species:%2528TA%2529n|genus:Simple_repeat;Target=species:%2528TA%2529n|genus:Simple_repeat 1 32 +
scaffold228|size250950	repeatmasker	match_part	193136	193166	28	+	.	ID=scaffold228|size250950:hsp:100893:1.3.0.1;Parent=scaffold228|size250950:hit:51247:1.3.0.1;Target=species:%252528TA%252529n|genus:Simple_repeat 1 32 +
scaffold228|size250950	repeatmasker	match	139963	140005	17	+	.	ID=scaffold228|size250950:hit:51248:1.3.0.1;Name=species:%2528TACCG%2529n|genus:Simple_repeat;Target=species:%2528TACCG%2529n|genus:Simple_repeat 1 42 +
scaffold228|size250950	repeatmasker	match_part	139963	140005	17	+	.	ID=scaffold228|size250950:hsp:100894:1.3.0.1;Parent=scaffold228|size250950:hit:51248:1.3.0.1;Target=species:%252528TACCG%252529n|genus:Simple_repeat 1 42 +
scaffold228|size250950	repeatmasker	match	231460	231519	15	+	.	ID=scaffold228|size250950:hit:51249:1.3.0.1;Name=species:%2528GAGGTA%2529n|genus:Simple_repeat;Target=species:%2528GAGGTA%2529n|genus:Simple_repeat 1 63 +
scaffold228|size250950	repeatmasker	match_part	231460	231519	15	+	.	ID=scaffold228|size250950:hsp:100895:1.3.0.1;Parent=scaffold228|size250950:hit:51249:1.3.0.1;Target=species:%252528GAGGTA%252529n|genus:Simple_repeat 1 63 +
scaffold228|size250950	repeatmasker	match	101455	101504	13	+	.	ID=scaffold228|size250950:hit:51250:1.3.0.1;Name=species:%2528TTTTCA%2529n|genus:Simple_repeat;Target=species:%2528TTTTCA%2529n|genus:Simple_repeat 1 49 +
scaffold228|size250950	repeatmasker	match_part	101455	101504	13	+	.	ID=scaffold228|size250950:hsp:100896:1.3.0.1;Parent=scaffold228|size250950:hit:51250:1.3.0.1;Target=species:%252528TTTTCA%252529n|genus:Simple_repeat 1 49 +
scaffold228|size250950	repeatmasker	match	193019	193135	108	+	.	ID=scaffold228|size250950:hit:51251:1.3.0.1;Name=species:%2528TATATGTT%2529n|genus:Simple_repeat;Target=species:%2528TATATGTT%2529n|genus:Simple_repeat 1 117 +
scaffold228|size250950	repeatmasker	match_part	193019	193135	108	+	.	ID=scaffold228|size250950:hsp:100897:1.3.0.1;Parent=scaffold228|size250950:hit:51251:1.3.0.1;Target=species:%252528TATATGTT%252529n|genus:Simple_repeat 1 117 +
scaffold228|size250950	repeatmasker	match	140020	140069	55	+	.	ID=scaffold228|size250950:hit:51252:1.3.0.1;Name=species:%2528GTACGCACCT%2529n|genus:Simple_repeat;Target=species:%2528GTACGCACCT%2529n|genus:Simple_repeat 1 50 +
scaffold228|size250950	repeatmasker	match_part	140020	140069	55	+	.	ID=scaffold228|size250950:hsp:100898:1.3.0.1;Parent=scaffold228|size250950:hit:51252:1.3.0.1;Target=species:%252528GTACGCACCT%252529n|genus:Simple_repeat 1 50 +
scaffold228|size250950	repeatmasker	match	112699	112736	14	+	.	ID=scaffold228|size250950:hit:51253:1.3.0.1;Name=species:%2528ATT%2529n|genus:Simple_repeat;Target=species:%2528ATT%2529n|genus:Simple_repeat 1 36 +
scaffold228|size250950	repeatmasker	match_part	112699	112736	14	+	.	ID=scaffold228|size250950:hsp:100899:1.3.0.1;Parent=scaffold228|size250950:hit:51253:1.3.0.1;Target=species:%252528ATT%252529n|genus:Simple_repeat 1 36 +
scaffold228|size250950	repeatmasker	match	217857	217887	19	+	.	ID=scaffold228|size250950:hit:51254:1.3.0.1;Name=species:%2528TC%2529n|genus:Simple_repeat;Target=species:%2528TC%2529n|genus:Simple_repeat 1 31 +
scaffold228|size250950	repeatmasker	match_part	217857	217887	19	+	.	ID=scaffold228|size250950:hsp:100900:1.3.0.1;Parent=scaffold228|size250950:hit:51254:1.3.0.1;Target=species:%252528TC%252529n|genus:Simple_repeat 1 31 +
scaffold228|size250950	repeatmasker	match	101793	101842	56	+	.	ID=scaffold228|size250950:hit:51255:1.3.0.1;Name=species:%2528TTGTTGA%2529n|genus:Simple_repeat;Target=species:%2528TTGTTGA%2529n|genus:Simple_repeat 1 50 +
scaffold228|size250950	repeatmasker	match_part	101793	101842	56	+	.	ID=scaffold228|size250950:hsp:100901:1.3.0.1;Parent=scaffold228|size250950:hit:51255:1.3.0.1;Target=species:%252528TTGTTGA%252529n|genus:Simple_repeat 1 50 +
scaffold228|size250950	repeatmasker	match	126114	126165	42	+	.	ID=scaffold228|size250950:hit:51256:1.3.0.1;Name=species:%2528AGC%2529n|genus:Simple_repeat;Target=species:%2528AGC%2529n|genus:Simple_repeat 1 52 +
scaffold228|size250950	repeatmasker	match_part	126114	126165	42	+	.	ID=scaffold228|size250950:hsp:100902:1.3.0.1;Parent=scaffold228|size250950:hit:51256:1.3.0.1;Target=species:%252528AGC%252529n|genus:Simple_repeat 1 52 +
scaffold228|size250950	repeatmasker	match	208724	208758	38	+	.	ID=scaffold228|size250950:hit:51257:1.3.0.1;Name=species:%2528CTC%2529n|genus:Simple_repeat;Target=species:%2528CTC%2529n|genus:Simple_repeat 1 35 +
scaffold228|size250950	repeatmasker	match_part	208724	208758	38	+	.	ID=scaffold228|size250950:hsp:100903:1.3.0.1;Parent=scaffold228|size250950:hit:51257:1.3.0.1;Target=species:%252528CTC%252529n|genus:Simple_repeat 1 35 +
scaffold228|size250950	repeatmasker	match	101401	101443	250	+	.	ID=scaffold228|size250950:hit:51258:1.3.0.1;Name=species:rnd-5_family-1301|genus:Unknown;Target=species:rnd-5_family-1301|genus:Unknown 251 293 +
scaffold228|size250950	repeatmasker	match_part	101401	101443	250	+	.	ID=scaffold228|size250950:hsp:100904:1.3.0.1;Parent=scaffold228|size250950:hit:51258:1.3.0.1;Target=species:rnd-5_family-1301|genus:Unknown 251 293 +
scaffold228|size250950	repeatmasker	match	103598	103673	238	+	.	ID=scaffold228|size250950:hit:51259:1.3.0.1;Name=species:genome_7_15571|genus:Unspecified;Target=species:genome_7_15571|genus:Unspecified 878 955 +
scaffold228|size250950	repeatmasker	match_part	103598	103673	238	+	.	ID=scaffold228|size250950:hsp:100905:1.3.0.1;Parent=scaffold228|size250950:hit:51259:1.3.0.1;Target=species:genome_7_15571|genus:Unspecified 878 955 +
scaffold228|size250950	repeatmasker	match	103773	104082	798	+	.	ID=scaffold228|size250950:hit:51260:1.3.0.1;Name=species:rnd-1_family-363|genus:Unknown;Target=species:rnd-1_family-363|genus:Unknown 12 322 +
scaffold228|size250950	repeatmasker	match_part	103773	104082	798	+	.	ID=scaffold228|size250950:hsp:100906:1.3.0.1;Parent=scaffold228|size250950:hit:51260:1.3.0.1;Target=species:rnd-1_family-363|genus:Unknown 12 322 +
scaffold228|size250950	repeatmasker	match	104177	104488	447	+	.	ID=scaffold228|size250950:hit:51261:1.3.0.1;Name=species:rnd-1_family-974|genus:Unknown;Target=species:rnd-1_family-974|genus:Unknown 1 289 +
scaffold228|size250950	repeatmasker	match_part	104177	104488	447	+	.	ID=scaffold228|size250950:hsp:100907:1.3.0.1;Parent=scaffold228|size250950:hit:51261:1.3.0.1;Target=species:rnd-1_family-974|genus:Unknown 1 289 +
scaffold228|size250950	repeatmasker	match	104713	104911	490	+	.	ID=scaffold228|size250950:hit:51262:1.3.0.1;Name=species:rnd-1_family-369|genus:Unknown;Target=species:rnd-1_family-369|genus:Unknown 512 709 +
scaffold228|size250950	repeatmasker	match_part	104713	104911	490	+	.	ID=scaffold228|size250950:hsp:100908:1.3.0.1;Parent=scaffold228|size250950:hit:51262:1.3.0.1;Target=species:rnd-1_family-369|genus:Unknown 512 709 +
scaffold228|size250950	repeatmasker	match	105255	105618	567	+	.	ID=scaffold228|size250950:hit:51263:1.3.0.1;Name=species:rnd-4_family-161|genus:Unknown;Target=species:rnd-4_family-161|genus:Unknown 783 1106 +
scaffold228|size250950	repeatmasker	match_part	105255	105618	567	+	.	ID=scaffold228|size250950:hsp:100909:1.3.0.1;Parent=scaffold228|size250950:hit:51263:1.3.0.1;Target=species:rnd-4_family-161|genus:Unknown 783 1106 +
scaffold228|size250950	repeatmasker	match	106938	107017	229	+	.	ID=scaffold228|size250950:hit:51264:1.3.0.1;Name=species:rnd-1_family-874|genus:Unknown;Target=species:rnd-1_family-874|genus:Unknown 5 83 +
scaffold228|size250950	repeatmasker	match_part	106938	107017	229	+	.	ID=scaffold228|size250950:hsp:100910:1.3.0.1;Parent=scaffold228|size250950:hit:51264:1.3.0.1;Target=species:rnd-1_family-874|genus:Unknown 5 83 +
scaffold228|size250950	repeatmasker	match	107506	107684	531	+	.	ID=scaffold228|size250950:hit:51265:1.3.0.1;Name=species:genome_10_276|genus:Unspecified;Target=species:genome_10_276|genus:Unspecified 299 476 +
scaffold228|size250950	repeatmasker	match_part	107506	107684	531	+	.	ID=scaffold228|size250950:hsp:100911:1.3.0.1;Parent=scaffold228|size250950:hit:51265:1.3.0.1;Target=species:genome_10_276|genus:Unspecified 299 476 +
scaffold228|size250950	repeatmasker	match	108023	108364	835	+	.	ID=scaffold228|size250950:hit:51266:1.3.0.1;Name=species:rnd-1_family-352|genus:Unknown;Target=species:rnd-1_family-352|genus:Unknown 74 413 +
scaffold228|size250950	repeatmasker	match_part	108023	108364	835	+	.	ID=scaffold228|size250950:hsp:100912:1.3.0.1;Parent=scaffold228|size250950:hit:51266:1.3.0.1;Target=species:rnd-1_family-352|genus:Unknown 74 413 +
scaffold228|size250950	repeatmasker	match	108451	108715	346	+	.	ID=scaffold228|size250950:hit:51267:1.3.0.1;Name=species:rnd-1_family-363|genus:Unknown;Target=species:rnd-1_family-363|genus:Unknown 225 484 +
scaffold228|size250950	repeatmasker	match_part	108451	108715	346	+	.	ID=scaffold228|size250950:hsp:100913:1.3.0.1;Parent=scaffold228|size250950:hit:51267:1.3.0.1;Target=species:rnd-1_family-363|genus:Unknown 225 484 +
scaffold228|size250950	repeatmasker	match	110391	110573	354	+	.	ID=scaffold228|size250950:hit:51268:1.3.0.1;Name=species:rnd-1_family-632|genus:Unknown;Target=species:rnd-1_family-632|genus:Unknown 747 931 +
scaffold228|size250950	repeatmasker	match_part	110391	110573	354	+	.	ID=scaffold228|size250950:hsp:100914:1.3.0.1;Parent=scaffold228|size250950:hit:51268:1.3.0.1;Target=species:rnd-1_family-632|genus:Unknown 747 931 +
scaffold228|size250950	repeatmasker	match	110952	111175	295	+	.	ID=scaffold228|size250950:hit:51269:1.3.0.1;Name=species:genome_10_802|genus:Unspecified;Target=species:genome_10_802|genus:Unspecified 76 274 +
scaffold228|size250950	repeatmasker	match_part	110952	111175	295	+	.	ID=scaffold228|size250950:hsp:100915:1.3.0.1;Parent=scaffold228|size250950:hit:51269:1.3.0.1;Target=species:genome_10_802|genus:Unspecified 76 274 +
scaffold228|size250950	repeatmasker	match	111256	112621	4544	+	.	ID=scaffold228|size250950:hit:51270:1.3.0.1;Name=species:genome_11_4629|genus:Unspecified;Target=species:genome_11_4629|genus:Unspecified 1 674 +
scaffold228|size250950	repeatmasker	match_part	111256	112621	4544	+	.	ID=scaffold228|size250950:hsp:100916:1.3.0.1;Parent=scaffold228|size250950:hit:51270:1.3.0.1;Target=species:genome_11_4629|genus:Unspecified 1 674 +
scaffold228|size250950	repeatmasker	match	112749	114288	4027	+	.	ID=scaffold228|size250950:hit:51271:1.3.0.1;Name=species:rnd-1_family-58|genus:Unknown;Target=species:rnd-1_family-58|genus:Unknown 2 666 +
scaffold228|size250950	repeatmasker	match_part	112749	114288	4027	+	.	ID=scaffold228|size250950:hsp:100917:1.3.0.1;Parent=scaffold228|size250950:hit:51271:1.3.0.1;Target=species:rnd-1_family-58|genus:Unknown 2 666 +
scaffold228|size250950	repeatmasker	match	114540	115023	2824	+	.	ID=scaffold228|size250950:hit:51272:1.3.0.1;Name=species:rnd-1_family-984|genus:Unknown;Target=species:rnd-1_family-984|genus:Unknown 1 380 +
scaffold228|size250950	repeatmasker	match_part	114540	115023	2824	+	.	ID=scaffold228|size250950:hsp:100918:1.3.0.1;Parent=scaffold228|size250950:hit:51272:1.3.0.1;Target=species:rnd-1_family-984|genus:Unknown 1 380 +
scaffold228|size250950	repeatmasker	match	115272	115533	1271	+	.	ID=scaffold228|size250950:hit:51273:1.3.0.1;Name=species:rnd-1_family-354|genus:Unknown;Target=species:rnd-1_family-354|genus:Unknown 199 459 +
scaffold228|size250950	repeatmasker	match_part	115272	115533	1271	+	.	ID=scaffold228|size250950:hsp:100919:1.3.0.1;Parent=scaffold228|size250950:hit:51273:1.3.0.1;Target=species:rnd-1_family-354|genus:Unknown 199 459 +
scaffold228|size250950	repeatmasker	match	115848	116106	1633	+	.	ID=scaffold228|size250950:hit:51274:1.3.0.1;Name=species:rnd-1_family-336|genus:Unknown;Target=species:rnd-1_family-336|genus:Unknown 1 259 +
scaffold228|size250950	repeatmasker	match_part	115848	116106	1633	+	.	ID=scaffold228|size250950:hsp:100920:1.3.0.1;Parent=scaffold228|size250950:hit:51274:1.3.0.1;Target=species:rnd-1_family-336|genus:Unknown 1 259 +
scaffold228|size250950	repeatmasker	match	116244	117837	5402	+	.	ID=scaffold228|size250950:hit:51275:1.3.0.1;Name=species:rnd-5_family-6096|genus:Unknown;Target=species:rnd-5_family-6096|genus:Unknown 96 817 +
scaffold228|size250950	repeatmasker	match_part	116244	117837	5402	+	.	ID=scaffold228|size250950:hsp:100921:1.3.0.1;Parent=scaffold228|size250950:hit:51275:1.3.0.1;Target=species:rnd-5_family-6096|genus:Unknown 96 817 +
scaffold228|size250950	repeatmasker	match	130094	130404	298	+	.	ID=scaffold228|size250950:hit:51276:1.3.0.1;Name=species:rnd-5_family-512|genus:Unknown;Target=species:rnd-5_family-512|genus:Unknown 1929 2120 +
scaffold228|size250950	repeatmasker	match_part	130094	130404	298	+	.	ID=scaffold228|size250950:hsp:100922:1.3.0.1;Parent=scaffold228|size250950:hit:51276:1.3.0.1;Target=species:rnd-5_family-512|genus:Unknown 1929 2120 +
scaffold228|size250950	repeatmasker	match	142821	143214	744	+	.	ID=scaffold228|size250950:hit:51277:1.3.0.1;Name=species:rnd-5_family-2261|genus:Unknown;Target=species:rnd-5_family-2261|genus:Unknown 1 380 +
scaffold228|size250950	repeatmasker	match_part	142821	143214	744	+	.	ID=scaffold228|size250950:hsp:100923:1.3.0.1;Parent=scaffold228|size250950:hit:51277:1.3.0.1;Target=species:rnd-5_family-2261|genus:Unknown 1 380 +
scaffold228|size250950	repeatmasker	match	143501	144928	390	+	.	ID=scaffold228|size250950:hit:51278:1.3.0.1;Name=species:rnd-1_family-157|genus:Unknown;Target=species:rnd-1_family-157|genus:Unknown 1697 2133 +
scaffold228|size250950	repeatmasker	match_part	143501	144928	390	+	.	ID=scaffold228|size250950:hsp:100924:1.3.0.1;Parent=scaffold228|size250950:hit:51278:1.3.0.1;Target=species:rnd-1_family-157|genus:Unknown 1697 2133 +
scaffold228|size250950	repeatmasker	match	145037	145180	395	+	.	ID=scaffold228|size250950:hit:51279:1.3.0.1;Name=species:rnd-1_family-475|genus:Unknown;Target=species:rnd-1_family-475|genus:Unknown 176 242 +
scaffold228|size250950	repeatmasker	match_part	145037	145180	395	+	.	ID=scaffold228|size250950:hsp:100925:1.3.0.1;Parent=scaffold228|size250950:hit:51279:1.3.0.1;Target=species:rnd-1_family-475|genus:Unknown 176 242 +
scaffold228|size250950	repeatmasker	match	145275	145635	920	+	.	ID=scaffold228|size250950:hit:51280:1.3.0.1;Name=species:rnd-5_family-2623|genus:Unknown;Target=species:rnd-5_family-2623|genus:Unknown 1 358 +
scaffold228|size250950	repeatmasker	match_part	145275	145635	920	+	.	ID=scaffold228|size250950:hsp:100926:1.3.0.1;Parent=scaffold228|size250950:hit:51280:1.3.0.1;Target=species:rnd-5_family-2623|genus:Unknown 1 358 +
scaffold228|size250950	repeatmasker	match	145721	146034	784	+	.	ID=scaffold228|size250950:hit:51281:1.3.0.1;Name=species:genome_4_3227|genus:Unspecified;Target=species:genome_4_3227|genus:Unspecified 552 825 +
scaffold228|size250950	repeatmasker	match_part	145721	146034	784	+	.	ID=scaffold228|size250950:hsp:100927:1.3.0.1;Parent=scaffold228|size250950:hit:51281:1.3.0.1;Target=species:genome_4_3227|genus:Unspecified 552 825 +
scaffold228|size250950	repeatmasker	match	146113	146807	1260	+	.	ID=scaffold228|size250950:hit:51282:1.3.0.1;Name=species:genome_2_13625|genus:Unspecified;Target=species:genome_2_13625|genus:Unspecified 278 493 +
scaffold228|size250950	repeatmasker	match_part	146113	146807	1260	+	.	ID=scaffold228|size250950:hsp:100928:1.3.0.1;Parent=scaffold228|size250950:hit:51282:1.3.0.1;Target=species:genome_2_13625|genus:Unspecified 278 493 +
scaffold228|size250950	repeatmasker	match	148920	149179	406	+	.	ID=scaffold228|size250950:hit:51283:1.3.0.1;Name=species:scaffold14|size2522936_%2528dbseq-nr_238%2529_%255B1322522%252C1328710%255D|genus:Unspecified;Target=species:scaffold14|size2522936_%2528dbseq-nr_238%2529_%255B1322522%252C1328710%255D|genus:Unspecified 3573 3827 +
scaffold228|size250950	repeatmasker	match_part	148920	149179	406	+	.	ID=scaffold228|size250950:hsp:100929:1.3.0.1;Parent=scaffold228|size250950:hit:51283:1.3.0.1;Target=species:scaffold14|size2522936_%252528dbseq-nr_238%252529_%25255B1322522%25252C1328710%25255D|genus:Unspecified 3573 3827 +
scaffold228|size250950	repeatmasker	match	150443	150563	266	+	.	ID=scaffold228|size250950:hit:51284:1.3.0.1;Name=species:scaffold17|size542218_%2528dbseq-nr_435%2529_%255B186261%252C192485%255D|genus:Unspecified;Target=species:scaffold17|size542218_%2528dbseq-nr_435%2529_%255B186261%252C192485%255D|genus:Unspecified 1167 1283 +
scaffold228|size250950	repeatmasker	match_part	150443	150563	266	+	.	ID=scaffold228|size250950:hsp:100930:1.3.0.1;Parent=scaffold228|size250950:hit:51284:1.3.0.1;Target=species:scaffold17|size542218_%252528dbseq-nr_435%252529_%25255B186261%25252C192485%25255D|genus:Unspecified 1167 1283 +
scaffold228|size250950	repeatmasker	match	150946	151035	265	+	.	ID=scaffold228|size250950:hit:51285:1.3.0.1;Name=species:scaffold21|size630201_%2528dbseq-nr_224%2529_%255B497027%252C503169%255D|genus:Unspecified;Target=species:scaffold21|size630201_%2528dbseq-nr_224%2529_%255B497027%252C503169%255D|genus:Unspecified 675 761 +
scaffold228|size250950	repeatmasker	match_part	150946	151035	265	+	.	ID=scaffold228|size250950:hsp:100931:1.3.0.1;Parent=scaffold228|size250950:hit:51285:1.3.0.1;Target=species:scaffold21|size630201_%252528dbseq-nr_224%252529_%25255B497027%25252C503169%25255D|genus:Unspecified 675 761 +
scaffold228|size250950	repeatmasker	match	151141	151961	861	+	.	ID=scaffold228|size250950:hit:51286:1.3.0.1;Name=species:scaffold59|size999685_%2528dbseq-nr_521%2529_%255B477864%252C484081%255D|genus:Unspecified;Target=species:scaffold59|size999685_%2528dbseq-nr_521%2529_%255B477864%252C484081%255D|genus:Unspecified 5686 6031 +
scaffold228|size250950	repeatmasker	match_part	151141	151961	861	+	.	ID=scaffold228|size250950:hsp:100932:1.3.0.1;Parent=scaffold228|size250950:hit:51286:1.3.0.1;Target=species:scaffold59|size999685_%252528dbseq-nr_521%252529_%25255B477864%25252C484081%25255D|genus:Unspecified 5686 6031 +
scaffold228|size250950	repeatmasker	match	152130	152534	2376	+	.	ID=scaffold228|size250950:hit:51287:1.3.0.1;Name=species:genome_9_1663|genus:Unspecified;Target=species:genome_9_1663|genus:Unspecified 3 431 +
scaffold228|size250950	repeatmasker	match_part	152130	152534	2376	+	.	ID=scaffold228|size250950:hsp:100933:1.3.0.1;Parent=scaffold228|size250950:hit:51287:1.3.0.1;Target=species:genome_9_1663|genus:Unspecified 3 431 +
scaffold228|size250950	repeatmasker	match	152912	152993	349	+	.	ID=scaffold228|size250950:hit:51288:1.3.0.1;Name=species:rnd-1_family-165|genus:LTR%252FGypsy;Target=species:rnd-1_family-165|genus:LTR%252FGypsy 533 614 +
scaffold228|size250950	repeatmasker	match_part	152912	152993	349	+	.	ID=scaffold228|size250950:hsp:100934:1.3.0.1;Parent=scaffold228|size250950:hit:51288:1.3.0.1;Target=species:rnd-1_family-165|genus:LTR%25252FGypsy 533 614 +
scaffold228|size250950	repeatmasker	match	153167	154328	7334	+	.	ID=scaffold228|size250950:hit:51289:1.3.0.1;Name=species:rnd-1_family-0|genus:Unknown;Target=species:rnd-1_family-0|genus:Unknown 1 966 +
scaffold228|size250950	repeatmasker	match_part	153167	154328	7334	+	.	ID=scaffold228|size250950:hsp:100935:1.3.0.1;Parent=scaffold228|size250950:hit:51289:1.3.0.1;Target=species:rnd-1_family-0|genus:Unknown 1 966 +
scaffold228|size250950	repeatmasker	match	154373	155285	2219	+	.	ID=scaffold228|size250950:hit:51290:1.3.0.1;Name=species:rnd-1_family-197|genus:Unknown;Target=species:rnd-1_family-197|genus:Unknown 81 396 +
scaffold228|size250950	repeatmasker	match_part	154373	155285	2219	+	.	ID=scaffold228|size250950:hsp:100936:1.3.0.1;Parent=scaffold228|size250950:hit:51290:1.3.0.1;Target=species:rnd-1_family-197|genus:Unknown 81 396 +
scaffold228|size250950	repeatmasker	match	155371	161487	53903	+	.	ID=scaffold228|size250950:hit:51291:1.3.0.1;Name=species:scaffold4|size935939_%2528dbseq-nr_390%2529_%255B911251%252C917351%255D|genus:Unspecified;Target=species:scaffold4|size935939_%2528dbseq-nr_390%2529_%255B911251%252C917351%255D|genus:Unspecified 1 6101 +
scaffold228|size250950	repeatmasker	match_part	155371	161487	53903	+	.	ID=scaffold228|size250950:hsp:100937:1.3.0.1;Parent=scaffold228|size250950:hit:51291:1.3.0.1;Target=species:scaffold4|size935939_%252528dbseq-nr_390%252529_%25255B911251%25252C917351%25255D|genus:Unspecified 1 6101 +
scaffold228|size250950	repeatmasker	match	161534	162756	8875	+	.	ID=scaffold228|size250950:hit:51292:1.3.0.1;Name=species:rnd-1_family-708|genus:Unknown;Target=species:rnd-1_family-708|genus:Unknown 1 1168 +
scaffold228|size250950	repeatmasker	match_part	161534	162756	8875	+	.	ID=scaffold228|size250950:hsp:100938:1.3.0.1;Parent=scaffold228|size250950:hit:51292:1.3.0.1;Target=species:rnd-1_family-708|genus:Unknown 1 1168 +
scaffold228|size250950	repeatmasker	match	163053	164817	7268	+	.	ID=scaffold228|size250950:hit:51293:1.3.0.1;Name=species:rnd-1_family-945|genus:Unknown;Target=species:rnd-1_family-945|genus:Unknown 1 919 +
scaffold228|size250950	repeatmasker	match_part	163053	164817	7268	+	.	ID=scaffold228|size250950:hsp:100939:1.3.0.1;Parent=scaffold228|size250950:hit:51293:1.3.0.1;Target=species:rnd-1_family-945|genus:Unknown 1 919 +
scaffold228|size250950	repeatmasker	match	164870	166695	4022	+	.	ID=scaffold228|size250950:hit:51294:1.3.0.1;Name=species:rnd-1_family-0|genus:Unknown;Target=species:rnd-1_family-0|genus:Unknown 2 1485 +
scaffold228|size250950	repeatmasker	match_part	164870	166695	4022	+	.	ID=scaffold228|size250950:hsp:100940:1.3.0.1;Parent=scaffold228|size250950:hit:51294:1.3.0.1;Target=species:rnd-1_family-0|genus:Unknown 2 1485 +
scaffold228|size250950	repeatmasker	match	166817	167357	364	+	.	ID=scaffold228|size250950:hit:51295:1.3.0.1;Name=species:rnd-4_family-98|genus:DNA%252FhAT-Tag1;Target=species:rnd-4_family-98|genus:DNA%252FhAT-Tag1 979 1576 +
scaffold228|size250950	repeatmasker	match_part	166817	167357	364	+	.	ID=scaffold228|size250950:hsp:100941:1.3.0.1;Parent=scaffold228|size250950:hit:51295:1.3.0.1;Target=species:rnd-4_family-98|genus:DNA%25252FhAT-Tag1 979 1576 +
scaffold228|size250950	repeatmasker	match	168620	169368	2072	+	.	ID=scaffold228|size250950:hit:51296:1.3.0.1;Name=species:rnd-1_family-26|genus:Unknown;Target=species:rnd-1_family-26|genus:Unknown 1 324 +
scaffold228|size250950	repeatmasker	match_part	168620	169368	2072	+	.	ID=scaffold228|size250950:hsp:100942:1.3.0.1;Parent=scaffold228|size250950:hit:51296:1.3.0.1;Target=species:rnd-1_family-26|genus:Unknown 1 324 +
scaffold228|size250950	repeatmasker	match	169503	169981	1167	+	.	ID=scaffold228|size250950:hit:51297:1.3.0.1;Name=species:rnd-1_family-415|genus:Unknown;Target=species:rnd-1_family-415|genus:Unknown 64 811 +
scaffold228|size250950	repeatmasker	match_part	169503	169981	1167	+	.	ID=scaffold228|size250950:hsp:100943:1.3.0.1;Parent=scaffold228|size250950:hit:51297:1.3.0.1;Target=species:rnd-1_family-415|genus:Unknown 64 811 +
scaffold228|size250950	repeatmasker	match	170559	170628	292	+	.	ID=scaffold228|size250950:hit:51298:1.3.0.1;Name=species:rnd-1_family-848|genus:Unknown;Target=species:rnd-1_family-848|genus:Unknown 1 82 +
scaffold228|size250950	repeatmasker	match_part	170559	170628	292	+	.	ID=scaffold228|size250950:hsp:100944:1.3.0.1;Parent=scaffold228|size250950:hit:51298:1.3.0.1;Target=species:rnd-1_family-848|genus:Unknown 1 82 +
scaffold228|size250950	repeatmasker	match	171447	171626	1119	+	.	ID=scaffold228|size250950:hit:51299:1.3.0.1;Name=species:rnd-1_family-1127|genus:Unknown;Target=species:rnd-1_family-1127|genus:Unknown 1 184 +
scaffold228|size250950	repeatmasker	match_part	171447	171626	1119	+	.	ID=scaffold228|size250950:hsp:100945:1.3.0.1;Parent=scaffold228|size250950:hit:51299:1.3.0.1;Target=species:rnd-1_family-1127|genus:Unknown 1 184 +
scaffold228|size250950	repeatmasker	match	171753	172697	5864	+	.	ID=scaffold228|size250950:hit:51300:1.3.0.1;Name=species:rnd-1_family-291|genus:Unknown;Target=species:rnd-1_family-291|genus:Unknown 1 935 +
scaffold228|size250950	repeatmasker	match_part	171753	172697	5864	+	.	ID=scaffold228|size250950:hsp:100946:1.3.0.1;Parent=scaffold228|size250950:hit:51300:1.3.0.1;Target=species:rnd-1_family-291|genus:Unknown 1 935 +
scaffold228|size250950	repeatmasker	match	172757	173213	3740	+	.	ID=scaffold228|size250950:hit:51301:1.3.0.1;Name=species:genome_11_18930|genus:Unspecified;Target=species:genome_11_18930|genus:Unspecified 1 477 +
scaffold228|size250950	repeatmasker	match_part	172757	173213	3740	+	.	ID=scaffold228|size250950:hsp:100947:1.3.0.1;Parent=scaffold228|size250950:hit:51301:1.3.0.1;Target=species:genome_11_18930|genus:Unspecified 1 477 +
scaffold228|size250950	repeatmasker	match	173299	182050	22579	+	.	ID=scaffold228|size250950:hit:51302:1.3.0.1;Name=species:rnd-1_family-390|genus:Unknown;Target=species:rnd-1_family-390|genus:Unknown 1 3292 +
scaffold228|size250950	repeatmasker	match_part	173299	182050	22579	+	.	ID=scaffold228|size250950:hsp:100948:1.3.0.1;Parent=scaffold228|size250950:hit:51302:1.3.0.1;Target=species:rnd-1_family-390|genus:Unknown 1 3292 +
scaffold228|size250950	repeatmasker	match	185434	185580	459	+	.	ID=scaffold228|size250950:hit:51303:1.3.0.1;Name=species:rnd-1_family-667|genus:Unknown;Target=species:rnd-1_family-667|genus:Unknown 592 729 +
scaffold228|size250950	repeatmasker	match_part	185434	185580	459	+	.	ID=scaffold228|size250950:hsp:100949:1.3.0.1;Parent=scaffold228|size250950:hit:51303:1.3.0.1;Target=species:rnd-1_family-667|genus:Unknown 592 729 +
scaffold228|size250950	repeatmasker	match	185800	186011	986	+	.	ID=scaffold228|size250950:hit:51304:1.3.0.1;Name=species:rnd-1_family-904|genus:Unknown;Target=species:rnd-1_family-904|genus:Unknown 200 413 +
scaffold228|size250950	repeatmasker	match_part	185800	186011	986	+	.	ID=scaffold228|size250950:hsp:100950:1.3.0.1;Parent=scaffold228|size250950:hit:51304:1.3.0.1;Target=species:rnd-1_family-904|genus:Unknown 200 413 +
scaffold228|size250950	repeatmasker	match	186201	188382	9907	+	.	ID=scaffold228|size250950:hit:51305:1.3.0.1;Name=species:rnd-4_family-212|genus:Unknown;Target=species:rnd-4_family-212|genus:Unknown 1 1979 +
scaffold228|size250950	repeatmasker	match_part	186201	188382	9907	+	.	ID=scaffold228|size250950:hsp:100951:1.3.0.1;Parent=scaffold228|size250950:hit:51305:1.3.0.1;Target=species:rnd-4_family-212|genus:Unknown 1 1979 +
scaffold228|size250950	repeatmasker	match	188456	189720	3983	+	.	ID=scaffold228|size250950:hit:51306:1.3.0.1;Name=species:rnd-1_family-264|genus:DNA%252FGinger;Target=species:rnd-1_family-264|genus:DNA%252FGinger 1 514 +
scaffold228|size250950	repeatmasker	match_part	188456	189720	3983	+	.	ID=scaffold228|size250950:hsp:100952:1.3.0.1;Parent=scaffold228|size250950:hit:51306:1.3.0.1;Target=species:rnd-1_family-264|genus:DNA%25252FGinger 1 514 +
scaffold228|size250950	repeatmasker	match	190241	193012	10752	+	.	ID=scaffold228|size250950:hit:51307:1.3.0.1;Name=species:rnd-1_family-245|genus:DNA%252FGinger;Target=species:rnd-1_family-245|genus:DNA%252FGinger 18 1458 +
scaffold228|size250950	repeatmasker	match_part	190241	193012	10752	+	.	ID=scaffold228|size250950:hsp:100953:1.3.0.1;Parent=scaffold228|size250950:hit:51307:1.3.0.1;Target=species:rnd-1_family-245|genus:DNA%25252FGinger 18 1458 +
scaffold228|size250950	repeatmasker	match	193167	193466	2634	+	.	ID=scaffold228|size250950:hit:51308:1.3.0.1;Name=species:genome_8_12120|genus:Unspecified;Target=species:genome_8_12120|genus:Unspecified 1 299 +
scaffold228|size250950	repeatmasker	match_part	193167	193466	2634	+	.	ID=scaffold228|size250950:hsp:100954:1.3.0.1;Parent=scaffold228|size250950:hit:51308:1.3.0.1;Target=species:genome_8_12120|genus:Unspecified 1 299 +
scaffold228|size250950	repeatmasker	match	193627	194599	3792	+	.	ID=scaffold228|size250950:hit:51309:1.3.0.1;Name=species:genome_11_17291|genus:Unspecified;Target=species:genome_11_17291|genus:Unspecified 1 544 +
scaffold228|size250950	repeatmasker	match_part	193627	194599	3792	+	.	ID=scaffold228|size250950:hsp:100955:1.3.0.1;Parent=scaffold228|size250950:hit:51309:1.3.0.1;Target=species:genome_11_17291|genus:Unspecified 1 544 +
scaffold228|size250950	repeatmasker	match	194775	194831	264	+	.	ID=scaffold228|size250950:hit:51310:1.3.0.1;Name=species:rnd-1_family-1386|genus:Unknown;Target=species:rnd-1_family-1386|genus:Unknown 1 56 +
scaffold228|size250950	repeatmasker	match_part	194775	194831	264	+	.	ID=scaffold228|size250950:hsp:100956:1.3.0.1;Parent=scaffold228|size250950:hit:51310:1.3.0.1;Target=species:rnd-1_family-1386|genus:Unknown 1 56 +
scaffold228|size250950	repeatmasker	match	195170	195684	2887	+	.	ID=scaffold228|size250950:hit:51311:1.3.0.1;Name=species:genome_11_17291|genus:Unspecified;Target=species:genome_11_17291|genus:Unspecified 3 546 +
scaffold228|size250950	repeatmasker	match_part	195170	195684	2887	+	.	ID=scaffold228|size250950:hsp:100957:1.3.0.1;Parent=scaffold228|size250950:hit:51311:1.3.0.1;Target=species:genome_11_17291|genus:Unspecified 3 546 +
scaffold228|size250950	repeatmasker	match	195862	196043	267	+	.	ID=scaffold228|size250950:hit:51312:1.3.0.1;Name=species:scaffold59|size999685_%2528dbseq-nr_521%2529_%255B477864%252C484081%255D|genus:Unspecified;Target=species:scaffold59|size999685_%2528dbseq-nr_521%2529_%255B477864%252C484081%255D|genus:Unspecified 3924 4093 +
scaffold228|size250950	repeatmasker	match_part	195862	196043	267	+	.	ID=scaffold228|size250950:hsp:100958:1.3.0.1;Parent=scaffold228|size250950:hit:51312:1.3.0.1;Target=species:scaffold59|size999685_%252528dbseq-nr_521%252529_%25255B477864%25252C484081%25255D|genus:Unspecified 3924 4093 +
scaffold228|size250950	repeatmasker	match	196233	196360	243	+	.	ID=scaffold228|size250950:hit:51313:1.3.0.1;Name=species:scaffold80|size783030_%2528dbseq-nr_43%2529_%255B553675%252C559585%255D|genus:Unspecified;Target=species:scaffold80|size783030_%2528dbseq-nr_43%2529_%255B553675%252C559585%255D|genus:Unspecified 3447 3588 +
scaffold228|size250950	repeatmasker	match_part	196233	196360	243	+	.	ID=scaffold228|size250950:hsp:100959:1.3.0.1;Parent=scaffold228|size250950:hit:51313:1.3.0.1;Target=species:scaffold80|size783030_%252528dbseq-nr_43%252529_%25255B553675%25252C559585%25255D|genus:Unspecified 3447 3588 +
scaffold228|size250950	repeatmasker	match	197990	198284	1014	+	.	ID=scaffold228|size250950:hit:51314:1.3.0.1;Name=species:rnd-1_family-324|genus:Unknown;Target=species:rnd-1_family-324|genus:Unknown 1 291 +
scaffold228|size250950	repeatmasker	match_part	197990	198284	1014	+	.	ID=scaffold228|size250950:hsp:100960:1.3.0.1;Parent=scaffold228|size250950:hit:51314:1.3.0.1;Target=species:rnd-1_family-324|genus:Unknown 1 291 +
scaffold228|size250950	repeatmasker	match	199587	200351	2975	+	.	ID=scaffold228|size250950:hit:51315:1.3.0.1;Name=species:rnd-1_family-567|genus:DNA%252FCrypton;Target=species:rnd-1_family-567|genus:DNA%252FCrypton 1 698 +
scaffold228|size250950	repeatmasker	match_part	199587	200351	2975	+	.	ID=scaffold228|size250950:hsp:100961:1.3.0.1;Parent=scaffold228|size250950:hit:51315:1.3.0.1;Target=species:rnd-1_family-567|genus:DNA%25252FCrypton 1 698 +
scaffold228|size250950	repeatmasker	match	200487	200742	409	+	.	ID=scaffold228|size250950:hit:51316:1.3.0.1;Name=species:rnd-1_family-741|genus:Unknown;Target=species:rnd-1_family-741|genus:Unknown 1 298 +
scaffold228|size250950	repeatmasker	match_part	200487	200742	409	+	.	ID=scaffold228|size250950:hsp:100962:1.3.0.1;Parent=scaffold228|size250950:hit:51316:1.3.0.1;Target=species:rnd-1_family-741|genus:Unknown 1 298 +
scaffold228|size250950	repeatmasker	match	200818	201104	1090	+	.	ID=scaffold228|size250950:hit:51317:1.3.0.1;Name=species:rnd-1_family-58|genus:Unknown;Target=species:rnd-1_family-58|genus:Unknown 66 332 +
scaffold228|size250950	repeatmasker	match_part	200818	201104	1090	+	.	ID=scaffold228|size250950:hsp:100963:1.3.0.1;Parent=scaffold228|size250950:hit:51317:1.3.0.1;Target=species:rnd-1_family-58|genus:Unknown 66 332 +
scaffold228|size250950	repeatmasker	match	201149	202311	2519	+	.	ID=scaffold228|size250950:hit:51318:1.3.0.1;Name=species:rnd-1_family-11|genus:Unknown;Target=species:rnd-1_family-11|genus:Unknown 570 1648 +
scaffold228|size250950	repeatmasker	match_part	201149	202311	2519	+	.	ID=scaffold228|size250950:hsp:100964:1.3.0.1;Parent=scaffold228|size250950:hit:51318:1.3.0.1;Target=species:rnd-1_family-11|genus:Unknown 570 1648 +
scaffold228|size250950	repeatmasker	match	203139	203680	3529	+	.	ID=scaffold228|size250950:hit:51319:1.3.0.1;Name=species:genome_11_17989|genus:Unspecified;Target=species:genome_11_17989|genus:Unspecified 1 519 +
scaffold228|size250950	repeatmasker	match_part	203139	203680	3529	+	.	ID=scaffold228|size250950:hsp:100965:1.3.0.1;Parent=scaffold228|size250950:hit:51319:1.3.0.1;Target=species:genome_11_17989|genus:Unspecified 1 519 +
scaffold228|size250950	repeatmasker	match	203915	203952	231	+	.	ID=scaffold228|size250950:hit:51320:1.3.0.1;Name=species:rnd-4_family-913|genus:Unknown;Target=species:rnd-4_family-913|genus:Unknown 85 122 +
scaffold228|size250950	repeatmasker	match_part	203915	203952	231	+	.	ID=scaffold228|size250950:hsp:100966:1.3.0.1;Parent=scaffold228|size250950:hit:51320:1.3.0.1;Target=species:rnd-4_family-913|genus:Unknown 85 122 +
scaffold228|size250950	repeatmasker	match	204884	205797	1279	+	.	ID=scaffold228|size250950:hit:51321:1.3.0.1;Name=species:rnd-5_family-421|genus:Unknown;Target=species:rnd-5_family-421|genus:Unknown 1399 2351 +
scaffold228|size250950	repeatmasker	match_part	204884	205797	1279	+	.	ID=scaffold228|size250950:hsp:100967:1.3.0.1;Parent=scaffold228|size250950:hit:51321:1.3.0.1;Target=species:rnd-5_family-421|genus:Unknown 1399 2351 +
scaffold228|size250950	repeatmasker	match	205859	206363	632	+	.	ID=scaffold228|size250950:hit:51322:1.3.0.1;Name=species:rnd-5_family-421|genus:Unknown;Target=species:rnd-5_family-421|genus:Unknown 661 1122 +
scaffold228|size250950	repeatmasker	match_part	205859	206363	632	+	.	ID=scaffold228|size250950:hsp:100968:1.3.0.1;Parent=scaffold228|size250950:hit:51322:1.3.0.1;Target=species:rnd-5_family-421|genus:Unknown 661 1122 +
scaffold228|size250950	repeatmasker	match	206543	206820	508	+	.	ID=scaffold228|size250950:hit:51323:1.3.0.1;Name=species:rnd-5_family-421|genus:Unknown;Target=species:rnd-5_family-421|genus:Unknown 316 593 +
scaffold228|size250950	repeatmasker	match_part	206543	206820	508	+	.	ID=scaffold228|size250950:hsp:100969:1.3.0.1;Parent=scaffold228|size250950:hit:51323:1.3.0.1;Target=species:rnd-5_family-421|genus:Unknown 316 593 +
scaffold228|size250950	repeatmasker	match	207140	207278	312	+	.	ID=scaffold228|size250950:hit:51324:1.3.0.1;Name=species:rnd-1_family-1322|genus:Unknown;Target=species:rnd-1_family-1322|genus:Unknown 10 146 +
scaffold228|size250950	repeatmasker	match_part	207140	207278	312	+	.	ID=scaffold228|size250950:hsp:100970:1.3.0.1;Parent=scaffold228|size250950:hit:51324:1.3.0.1;Target=species:rnd-1_family-1322|genus:Unknown 10 146 +
scaffold228|size250950	repeatmasker	match	208297	208537	254	+	.	ID=scaffold228|size250950:hit:51325:1.3.0.1;Name=species:rnd-1_family-0|genus:Unknown;Target=species:rnd-1_family-0|genus:Unknown 52 279 +
scaffold228|size250950	repeatmasker	match_part	208297	208537	254	+	.	ID=scaffold228|size250950:hsp:100971:1.3.0.1;Parent=scaffold228|size250950:hit:51325:1.3.0.1;Target=species:rnd-1_family-0|genus:Unknown 52 279 +
scaffold228|size250950	repeatmasker	match	208609	211064	3169	+	.	ID=scaffold228|size250950:hit:51326:1.3.0.1;Name=species:rnd-1_family-314|genus:Unknown;Target=species:rnd-1_family-314|genus:Unknown 1 418 +
scaffold228|size250950	repeatmasker	match_part	208609	211064	3169	+	.	ID=scaffold228|size250950:hsp:100972:1.3.0.1;Parent=scaffold228|size250950:hit:51326:1.3.0.1;Target=species:rnd-1_family-314|genus:Unknown 1 418 +
scaffold228|size250950	repeatmasker	match	213092	213727	3323	+	.	ID=scaffold228|size250950:hit:51327:1.3.0.1;Name=species:genome_1_18143|genus:Unspecified;Target=species:genome_1_18143|genus:Unspecified 1 489 +
scaffold228|size250950	repeatmasker	match_part	213092	213727	3323	+	.	ID=scaffold228|size250950:hsp:100973:1.3.0.1;Parent=scaffold228|size250950:hit:51327:1.3.0.1;Target=species:genome_1_18143|genus:Unspecified 1 489 +
scaffold228|size250950	repeatmasker	match	214568	215246	4757	+	.	ID=scaffold228|size250950:hit:51328:1.3.0.1;Name=species:rnd-1_family-759|genus:Unknown;Target=species:rnd-1_family-759|genus:Unknown 1 604 +
scaffold228|size250950	repeatmasker	match_part	214568	215246	4757	+	.	ID=scaffold228|size250950:hsp:100974:1.3.0.1;Parent=scaffold228|size250950:hit:51328:1.3.0.1;Target=species:rnd-1_family-759|genus:Unknown 1 604 +
scaffold228|size250950	repeatmasker	match	215326	216036	4485	+	.	ID=scaffold228|size250950:hit:51329:1.3.0.1;Name=species:rnd-1_family-510|genus:Unknown;Target=species:rnd-1_family-510|genus:Unknown 1 550 +
scaffold228|size250950	repeatmasker	match_part	215326	216036	4485	+	.	ID=scaffold228|size250950:hsp:100975:1.3.0.1;Parent=scaffold228|size250950:hit:51329:1.3.0.1;Target=species:rnd-1_family-510|genus:Unknown 1 550 +
scaffold228|size250950	repeatmasker	match	217211	217847	2400	+	.	ID=scaffold228|size250950:hit:51330:1.3.0.1;Name=species:genome_1_19309|genus:Unspecified;Target=species:genome_1_19309|genus:Unspecified 97 369 +
scaffold228|size250950	repeatmasker	match_part	217211	217847	2400	+	.	ID=scaffold228|size250950:hsp:100976:1.3.0.1;Parent=scaffold228|size250950:hit:51330:1.3.0.1;Target=species:genome_1_19309|genus:Unspecified 97 369 +
scaffold228|size250950	repeatmasker	match	220249	224911	27746	+	.	ID=scaffold228|size250950:hit:51331:1.3.0.1;Name=species:rnd-5_family-7328|genus:LTR%252FGypsy;Target=species:rnd-5_family-7328|genus:LTR%252FGypsy 1 3788 +
scaffold228|size250950	repeatmasker	match_part	220249	224911	27746	+	.	ID=scaffold228|size250950:hsp:100977:1.3.0.1;Parent=scaffold228|size250950:hit:51331:1.3.0.1;Target=species:rnd-5_family-7328|genus:LTR%25252FGypsy 1 3788 +
scaffold228|size250950	repeatmasker	match	225441	229764	31421	+	.	ID=scaffold228|size250950:hit:51332:1.3.0.1;Name=species:rnd-5_family-7328|genus:LTR%252FGypsy;Target=species:rnd-5_family-7328|genus:LTR%252FGypsy 3781 8093 +
scaffold228|size250950	repeatmasker	match_part	225441	229764	31421	+	.	ID=scaffold228|size250950:hsp:100978:1.3.0.1;Parent=scaffold228|size250950:hit:51332:1.3.0.1;Target=species:rnd-5_family-7328|genus:LTR%25252FGypsy 3781 8093 +
scaffold228|size250950	repeatmasker	match	233866	234824	985	+	.	ID=scaffold228|size250950:hit:51333:1.3.0.1;Name=species:genome_2_13115|genus:Unspecified;Target=species:genome_2_13115|genus:Unspecified 1 384 +
scaffold228|size250950	repeatmasker	match_part	233866	234824	985	+	.	ID=scaffold228|size250950:hsp:100979:1.3.0.1;Parent=scaffold228|size250950:hit:51333:1.3.0.1;Target=species:genome_2_13115|genus:Unspecified 1 384 +
scaffold228|size250950	repeatmasker	match	234874	235068	283	+	.	ID=scaffold228|size250950:hit:51334:1.3.0.1;Name=species:rnd-1_family-241|genus:Unknown;Target=species:rnd-1_family-241|genus:Unknown 79 343 +
scaffold228|size250950	repeatmasker	match_part	234874	235068	283	+	.	ID=scaffold228|size250950:hsp:100980:1.3.0.1;Parent=scaffold228|size250950:hit:51334:1.3.0.1;Target=species:rnd-1_family-241|genus:Unknown 79 343 +
scaffold228|size250950	repeatmasker	match	235208	235331	531	+	.	ID=scaffold228|size250950:hit:51335:1.3.0.1;Name=species:rnd-5_family-126|genus:Unknown;Target=species:rnd-5_family-126|genus:Unknown 820 955 +
scaffold228|size250950	repeatmasker	match_part	235208	235331	531	+	.	ID=scaffold228|size250950:hsp:100981:1.3.0.1;Parent=scaffold228|size250950:hit:51335:1.3.0.1;Target=species:rnd-5_family-126|genus:Unknown 820 955 +
scaffold228|size250950	repeatmasker	match	236241	236326	283	+	.	ID=scaffold228|size250950:hit:51336:1.3.0.1;Name=species:rnd-5_family-956|genus:Unknown;Target=species:rnd-5_family-956|genus:Unknown 3676 3767 +
scaffold228|size250950	repeatmasker	match_part	236241	236326	283	+	.	ID=scaffold228|size250950:hsp:100982:1.3.0.1;Parent=scaffold228|size250950:hit:51336:1.3.0.1;Target=species:rnd-5_family-956|genus:Unknown 3676 3767 +
scaffold228|size250950	repeatmasker	match	236478	236915	2916	+	.	ID=scaffold228|size250950:hit:51337:1.3.0.1;Name=species:genome_11_16053|genus:Unspecified;Target=species:genome_11_16053|genus:Unspecified 2 424 +
scaffold228|size250950	repeatmasker	match_part	236478	236915	2916	+	.	ID=scaffold228|size250950:hsp:100983:1.3.0.1;Parent=scaffold228|size250950:hit:51337:1.3.0.1;Target=species:genome_11_16053|genus:Unspecified 2 424 +
scaffold228|size250950	repeatmasker	match	238460	238986	904	+	.	ID=scaffold228|size250950:hit:51338:1.3.0.1;Name=species:scaffold75|size1059443_%2528dbseq-nr_397%2529_%255B263011%252C269128%255D|genus:Unspecified;Target=species:scaffold75|size1059443_%2528dbseq-nr_397%2529_%255B263011%252C269128%255D|genus:Unspecified 5603 5931 +
scaffold228|size250950	repeatmasker	match_part	238460	238986	904	+	.	ID=scaffold228|size250950:hsp:100984:1.3.0.1;Parent=scaffold228|size250950:hit:51338:1.3.0.1;Target=species:scaffold75|size1059443_%252528dbseq-nr_397%252529_%25255B263011%25252C269128%25255D|genus:Unspecified 5603 5931 +
scaffold228|size250950	repeatrunner	protein_match	240541	241211	92	-	.	ID=scaffold228|size250950:hit:51339:1.3.0.1;Name=gi|1000388|gb|AAB34007.1|;Target=gi|1000388|gb|AAB34007.1| 60 171 +
scaffold228|size250950	repeatrunner	match_part	240541	241211	92	-	.	ID=scaffold228|size250950:hsp:100985:1.3.0.1;Parent=scaffold228|size250950:hit:51339:1.3.0.1;Target=gi|1000388|gb|AAB34007.1| 60 171 +
scaffold228|size250950	repeatmasker	match	242017	242280	387	+	.	ID=scaffold228|size250950:hit:51340:1.3.0.1;Name=species:scaffold72|size891351_%2528dbseq-nr_47%2529_%255B198322%252C203627%255D|genus:Unspecified;Target=species:scaffold72|size891351_%2528dbseq-nr_47%2529_%255B198322%252C203627%255D|genus:Unspecified 1595 1827 +
scaffold228|size250950	repeatmasker	match_part	242017	242280	387	+	.	ID=scaffold228|size250950:hsp:100986:1.3.0.1;Parent=scaffold228|size250950:hit:51340:1.3.0.1;Target=species:scaffold72|size891351_%252528dbseq-nr_47%252529_%25255B198322%25252C203627%25255D|genus:Unspecified 1595 1827 +
scaffold228|size250950	repeatmasker	match	243908	244379	805	+	.	ID=scaffold228|size250950:hit:51341:1.3.0.1;Name=species:scaffold75|size1059443_%2528dbseq-nr_397%2529_%255B263011%252C269128%255D|genus:Unspecified;Target=species:scaffold75|size1059443_%2528dbseq-nr_397%2529_%255B263011%252C269128%255D|genus:Unspecified 5742 5931 +
scaffold228|size250950	repeatmasker	match_part	243908	244379	805	+	.	ID=scaffold228|size250950:hsp:100987:1.3.0.1;Parent=scaffold228|size250950:hit:51341:1.3.0.1;Target=species:scaffold75|size1059443_%252528dbseq-nr_397%252529_%25255B263011%25252C269128%25255D|genus:Unspecified 5742 5931 +
scaffold228|size250950	repeatmasker	match	244493	244570	371	+	.	ID=scaffold228|size250950:hit:51342:1.3.0.1;Name=species:rnd-5_family-392|genus:Unknown;Target=species:rnd-5_family-392|genus:Unknown 463 538 +
scaffold228|size250950	repeatmasker	match_part	244493	244570	371	+	.	ID=scaffold228|size250950:hsp:100988:1.3.0.1;Parent=scaffold228|size250950:hit:51342:1.3.0.1;Target=species:rnd-5_family-392|genus:Unknown 463 538 +
scaffold228|size250950	repeatmasker	match	244639	245478	3239	+	.	ID=scaffold228|size250950:hit:51343:1.3.0.1;Name=species:genome_11_9937|genus:Unspecified;Target=species:genome_11_9937|genus:Unspecified 1 387 +
scaffold228|size250950	repeatmasker	match_part	244639	245478	3239	+	.	ID=scaffold228|size250950:hsp:100989:1.3.0.1;Parent=scaffold228|size250950:hit:51343:1.3.0.1;Target=species:genome_11_9937|genus:Unspecified 1 387 +
scaffold228|size250950	repeatmasker	match	245599	245676	371	+	.	ID=scaffold228|size250950:hit:51344:1.3.0.1;Name=species:rnd-5_family-392|genus:Unknown;Target=species:rnd-5_family-392|genus:Unknown 463 538 +
scaffold228|size250950	repeatmasker	match_part	245599	245676	371	+	.	ID=scaffold228|size250950:hsp:100990:1.3.0.1;Parent=scaffold228|size250950:hit:51344:1.3.0.1;Target=species:rnd-5_family-392|genus:Unknown 463 538 +
scaffold228|size250950	repeatmasker	match	245746	247156	3906	+	.	ID=scaffold228|size250950:hit:51345:1.3.0.1;Name=species:genome_11_21359|genus:Unspecified;Target=species:genome_11_21359|genus:Unspecified 1 457 +
scaffold228|size250950	repeatmasker	match_part	245746	247156	3906	+	.	ID=scaffold228|size250950:hsp:100991:1.3.0.1;Parent=scaffold228|size250950:hit:51345:1.3.0.1;Target=species:genome_11_21359|genus:Unspecified 1 457 +
###
scaffold228|size250950	blastx	protein_match	8076	8729	597	-	.	ID=scaffold228|size250950:hit:51346:3.12.0.0;Name=jgi|Thaps3|261271|thaps1_ua_kg.chr_2000095;score=597
scaffold228|size250950	blastx	match_part	8076	8729	597	-	.	ID=scaffold228|size250950:hsp:100992:3.12.0.0;Parent=scaffold228|size250950:hit:51346:3.12.0.0;Target=jgi|Thaps3|261271|thaps1_ua_kg.chr_2000095 68 299 +;Gap=M654
scaffold228|size250950	blastx	protein_match	8076	8720	370	-	.	ID=scaffold228|size250950:hit:51347:3.12.0.0;Name=jgi|Phatr2|43010|estExt_fgenesh1_pg.C_chr_10737;score=370
scaffold228|size250950	blastx	match_part	8076	8720	370	-	.	ID=scaffold228|size250950:hsp:100993:3.12.0.0;Parent=scaffold228|size250950:hit:51347:3.12.0.0;Target=jgi|Phatr2|43010|estExt_fgenesh1_pg.C_chr_10737 4 204 +;Gap=M645
scaffold228|size250950	blastx	protein_match	8049	8681	431	-	.	ID=scaffold228|size250950:hit:51348:3.12.0.0;Name=jgi|Thaoce1|92079|rna6231;score=431
scaffold228|size250950	blastx	match_part	8049	8681	431	-	.	ID=scaffold228|size250950:hsp:100994:3.12.0.0;Parent=scaffold228|size250950:hit:51348:3.12.0.0;Target=jgi|Thaoce1|92079|rna6231 17 233 +;Gap=M633
scaffold228|size250950	blastx	protein_match	9298	9543	184	+	.	ID=scaffold228|size250950:hit:51349:3.12.0.0;Name=jgi|Thaps3|2244|fgenesh1_pg.C_chr_2000199;score=184
scaffold228|size250950	blastx	match_part	9298	9543	184	+	.	ID=scaffold228|size250950:hsp:100995:3.12.0.0;Parent=scaffold228|size250950:hit:51349:3.12.0.0;Target=jgi|Thaps3|2244|fgenesh1_pg.C_chr_2000199 1 89 +;Gap=M246
scaffold228|size250950	blastx	protein_match	10346	11320	167	+	.	ID=scaffold228|size250950:hit:51350:3.12.0.0;Name=jgi|Thaps3|32273|e_gw1.2.281.1;score=167
scaffold228|size250950	blastx	match_part	10346	10450	167	+	.	ID=scaffold228|size250950:hsp:100996:3.12.0.0;Parent=scaffold228|size250950:hit:51350:3.12.0.0;Target=jgi|Thaps3|32273|e_gw1.2.281.1 1 35 +;Gap=M105
scaffold228|size250950	blastx	match_part	10542	11000	497	+	.	ID=scaffold228|size250950:hsp:100997:3.12.0.0;Parent=scaffold228|size250950:hit:51350:3.12.0.0;Target=jgi|Thaps3|32273|e_gw1.2.281.1 35 159 +;Gap=M459
scaffold228|size250950	blastx	match_part	11045	11320	453	+	.	ID=scaffold228|size250950:hsp:100998:3.12.0.0;Parent=scaffold228|size250950:hit:51350:3.12.0.0;Target=jgi|Thaps3|32273|e_gw1.2.281.1 149 240 +;Gap=M276
scaffold228|size250950	blastx	protein_match	10346	11320	145	+	.	ID=scaffold228|size250950:hit:51351:3.12.0.0;Name=jgi|Phatr2|13237|e_gw1.11.121.1;score=145
scaffold228|size250950	blastx	match_part	10346	10450	145	+	.	ID=scaffold228|size250950:hsp:100999:3.12.0.0;Parent=scaffold228|size250950:hit:51351:3.12.0.0;Target=jgi|Phatr2|13237|e_gw1.11.121.1 1 35 +;Gap=M105
scaffold228|size250950	blastx	match_part	10539	11009	340	+	.	ID=scaffold228|size250950:hsp:101000:3.12.0.0;Parent=scaffold228|size250950:hit:51351:3.12.0.0;Target=jgi|Phatr2|13237|e_gw1.11.121.1 34 163 +;Gap=M471
scaffold228|size250950	blastx	match_part	11045	11320	365	+	.	ID=scaffold228|size250950:hsp:101001:3.12.0.0;Parent=scaffold228|size250950:hit:51351:3.12.0.0;Target=jgi|Phatr2|13237|e_gw1.11.121.1 149 240 +;Gap=M276
scaffold228|size250950	blastx	protein_match	10130	11320	220	+	.	ID=scaffold228|size250950:hit:51352:3.12.0.0;Name=jgi|Fracy1|199896|e_gw1.49.55.1;score=220
scaffold228|size250950	blastx	match_part	10130	10450	220	+	.	ID=scaffold228|size250950:hsp:101002:3.12.0.0;Parent=scaffold228|size250950:hit:51352:3.12.0.0;Target=jgi|Fracy1|199896|e_gw1.49.55.1 2 86 +;Gap=M321
scaffold228|size250950	blastx	match_part	10542	11000	385	+	.	ID=scaffold228|size250950:hsp:101003:3.12.0.0;Parent=scaffold228|size250950:hit:51352:3.12.0.0;Target=jgi|Fracy1|199896|e_gw1.49.55.1 86 210 +;Gap=M459
scaffold228|size250950	blastx	match_part	11045	11320	373	+	.	ID=scaffold228|size250950:hsp:101004:3.12.0.0;Parent=scaffold228|size250950:hit:51352:3.12.0.0;Target=jgi|Fracy1|199896|e_gw1.49.55.1 200 291 +;Gap=M276
scaffold228|size250950	blastx	protein_match	10130	11320	220	+	.	ID=scaffold228|size250950:hit:51353:3.12.0.0;Name=jgi|Fracy1|199896|e_gw1.49.55.1;score=220
scaffold228|size250950	blastx	match_part	10130	10450	220	+	.	ID=scaffold228|size250950:hsp:101005:3.12.0.0;Parent=scaffold228|size250950:hit:51353:3.12.0.0;Target=jgi|Fracy1|199896|e_gw1.49.55.1 2 86 +;Gap=M321
scaffold228|size250950	blastx	match_part	10542	11000	385	+	.	ID=scaffold228|size250950:hsp:101006:3.12.0.0;Parent=scaffold228|size250950:hit:51353:3.12.0.0;Target=jgi|Fracy1|199896|e_gw1.49.55.1 86 210 +;Gap=M459
scaffold228|size250950	blastx	match_part	11045	11320	373	+	.	ID=scaffold228|size250950:hsp:101007:3.12.0.0;Parent=scaffold228|size250950:hit:51353:3.12.0.0;Target=jgi|Fracy1|199896|e_gw1.49.55.1 200 291 +;Gap=M276
scaffold228|size250950	blastx	protein_match	10542	11320	383	+	.	ID=scaffold228|size250950:hit:51354:3.12.0.0;Name=jgi|Fracy1|223568|fgenesh2_pm.1_%2523_440;score=383
scaffold228|size250950	blastx	match_part	10542	11000	383	+	.	ID=scaffold228|size250950:hsp:101008:3.12.0.0;Parent=scaffold228|size250950:hit:51354:3.12.0.0;Target=jgi|Fracy1|223568|fgenesh2_pm.1_%252523_440 16 140 +;Gap=M459
scaffold228|size250950	blastx	match_part	11045	11320	369	+	.	ID=scaffold228|size250950:hsp:101009:3.12.0.0;Parent=scaffold228|size250950:hit:51354:3.12.0.0;Target=jgi|Fracy1|223568|fgenesh2_pm.1_%252523_440 130 221 +;Gap=M276
scaffold228|size250950	blastx	protein_match	10542	11320	383	+	.	ID=scaffold228|size250950:hit:51355:3.12.0.0;Name=jgi|Fracy1|223568|fgenesh2_pm.1_%2523_440;score=383
scaffold228|size250950	blastx	match_part	10542	11000	383	+	.	ID=scaffold228|size250950:hsp:101010:3.12.0.0;Parent=scaffold228|size250950:hit:51355:3.12.0.0;Target=jgi|Fracy1|223568|fgenesh2_pm.1_%252523_440 16 140 +;Gap=M459
scaffold228|size250950	blastx	match_part	11045	11320	369	+	.	ID=scaffold228|size250950:hsp:101011:3.12.0.0;Parent=scaffold228|size250950:hit:51355:3.12.0.0;Target=jgi|Fracy1|223568|fgenesh2_pm.1_%252523_440 130 221 +;Gap=M276
scaffold228|size250950	blastx	protein_match	10542	11320	383	+	.	ID=scaffold228|size250950:hit:51356:3.12.0.0;Name=jgi|Fracy1|223568|fgenesh2_pm.1_%2523_440;score=383
scaffold228|size250950	blastx	match_part	10542	11000	383	+	.	ID=scaffold228|size250950:hsp:101012:3.12.0.0;Parent=scaffold228|size250950:hit:51356:3.12.0.0;Target=jgi|Fracy1|223568|fgenesh2_pm.1_%252523_440 16 140 +;Gap=M459
scaffold228|size250950	blastx	match_part	11045	11320	369	+	.	ID=scaffold228|size250950:hsp:101013:3.12.0.0;Parent=scaffold228|size250950:hit:51356:3.12.0.0;Target=jgi|Fracy1|223568|fgenesh2_pm.1_%252523_440 130 221 +;Gap=M276
scaffold228|size250950	blastx	protein_match	13180	14106	1641	+	.	ID=scaffold228|size250950:hit:51357:3.12.0.0;Name=jgi|Thaps3|26109|estExt_fgenesh1_pm.C_chr_20021;score=1641
scaffold228|size250950	blastx	match_part	13180	14106	1641	+	.	ID=scaffold228|size250950:hsp:101014:3.12.0.0;Parent=scaffold228|size250950:hit:51357:3.12.0.0;Target=jgi|Thaps3|26109|estExt_fgenesh1_pm.C_chr_20021 1 309 +;Gap=M927
scaffold228|size250950	blastx	protein_match	13159	14064	510	+	.	ID=scaffold228|size250950:hit:51358:3.12.0.0;Name=jgi|Thaps3|37156|e_gw1.13.108.1;score=510
scaffold228|size250950	blastx	match_part	13159	14064	510	+	.	ID=scaffold228|size250950:hsp:101015:3.12.0.0;Parent=scaffold228|size250950:hit:51358:3.12.0.0;Target=jgi|Thaps3|37156|e_gw1.13.108.1 1 304 +;Gap=M906
scaffold228|size250950	blastx	protein_match	13090	14106	1550	+	.	ID=scaffold228|size250950:hit:51359:3.12.0.0;Name=jgi|Fracy1|185615|e_gw1.6.756.1;score=1550
scaffold228|size250950	blastx	match_part	13090	14106	1550	+	.	ID=scaffold228|size250950:hsp:101016:3.12.0.0;Parent=scaffold228|size250950:hit:51359:3.12.0.0;Target=jgi|Fracy1|185615|e_gw1.6.756.1 1 339 +;Gap=M1017
scaffold228|size250950	blastx	protein_match	12865	14106	1810	+	.	ID=scaffold228|size250950:hit:51360:3.12.0.0;Name=jgi|Thaoce1|103048|rna4926;score=1810
scaffold228|size250950	blastx	match_part	12865	14106	1810	+	.	ID=scaffold228|size250950:hsp:101017:3.12.0.0;Parent=scaffold228|size250950:hit:51360:3.12.0.0;Target=jgi|Thaoce1|103048|rna4926 2 397 +;Gap=M1242
scaffold228|size250950	blastx	protein_match	13090	14106	1550	+	.	ID=scaffold228|size250950:hit:51361:3.12.0.0;Name=jgi|Fracy1|185615|e_gw1.6.756.1;score=1550
scaffold228|size250950	blastx	match_part	13090	14106	1550	+	.	ID=scaffold228|size250950:hsp:101018:3.12.0.0;Parent=scaffold228|size250950:hit:51361:3.12.0.0;Target=jgi|Fracy1|185615|e_gw1.6.756.1 1 339 +;Gap=M1017
scaffold228|size250950	blastx	protein_match	13090	14106	1550	+	.	ID=scaffold228|size250950:hit:51362:3.12.0.0;Name=jgi|Fracy1|213451|estExt_Genewise1Plus.C_400169;score=1550
scaffold228|size250950	blastx	match_part	13090	14106	1550	+	.	ID=scaffold228|size250950:hsp:101019:3.12.0.0;Parent=scaffold228|size250950:hit:51362:3.12.0.0;Target=jgi|Fracy1|213451|estExt_Genewise1Plus.C_400169 1 339 +;Gap=M1017
scaffold228|size250950	blastx	protein_match	12589	12981	215	+	.	ID=scaffold228|size250950:hit:51363:3.12.0.0;Name=jgi|Thaps3|2247|fgenesh1_pg.C_chr_2000202;score=215
scaffold228|size250950	blastx	match_part	12589	12981	215	+	.	ID=scaffold228|size250950:hsp:101020:3.12.0.0;Parent=scaffold228|size250950:hit:51363:3.12.0.0;Target=jgi|Thaps3|2247|fgenesh1_pg.C_chr_2000202 1 135 +;Gap=M393
scaffold228|size250950	blastx	protein_match	13090	14106	1550	+	.	ID=scaffold228|size250950:hit:51364:3.12.0.0;Name=jgi|Fracy1|185615|e_gw1.6.756.1;score=1550
scaffold228|size250950	blastx	match_part	13090	14106	1550	+	.	ID=scaffold228|size250950:hsp:101021:3.12.0.0;Parent=scaffold228|size250950:hit:51364:3.12.0.0;Target=jgi|Fracy1|185615|e_gw1.6.756.1 1 339 +;Gap=M1017
scaffold228|size250950	blastx	protein_match	13180	14106	1442	+	.	ID=scaffold228|size250950:hit:51365:3.12.0.0;Name=jgi|Phatr2|32326|fgenesh1_pg.C_chr_1000927;score=1442
scaffold228|size250950	blastx	match_part	13180	14106	1442	+	.	ID=scaffold228|size250950:hsp:101022:3.12.0.0;Parent=scaffold228|size250950:hit:51365:3.12.0.0;Target=jgi|Phatr2|32326|fgenesh1_pg.C_chr_1000927 1 309 +;Gap=M927
scaffold228|size250950	blastx	protein_match	13186	14106	554	+	.	ID=scaffold228|size250950:hit:51366:3.12.0.0;Name=jgi|Thaoce1|84001|rna20356;score=554
scaffold228|size250950	blastx	match_part	13186	14106	554	+	.	ID=scaffold228|size250950:hsp:101023:3.12.0.0;Parent=scaffold228|size250950:hit:51366:3.12.0.0;Target=jgi|Thaoce1|84001|rna20356 262 579 +;Gap=M921
scaffold228|size250950	blastx	protein_match	14591	15256	627	-	.	ID=scaffold228|size250950:hit:51367:3.12.0.0;Name=jgi|Thaps3|268206|estExt_thaps1_ua_kg.C_chr_20098;score=627
scaffold228|size250950	blastx	match_part	14591	15256	627	-	.	ID=scaffold228|size250950:hsp:101024:3.12.0.0;Parent=scaffold228|size250950:hit:51367:3.12.0.0;Target=jgi|Thaps3|268206|estExt_thaps1_ua_kg.C_chr_20098 4 186 +;Gap=M666
scaffold228|size250950	blastx	protein_match	14591	14965	488	-	.	ID=scaffold228|size250950:hit:51368:3.12.0.0;Name=jgi|Thaoce1|103049|rna4927;score=488
scaffold228|size250950	blastx	match_part	14591	14965	488	-	.	ID=scaffold228|size250950:hsp:101025:3.12.0.0;Parent=scaffold228|size250950:hit:51368:3.12.0.0;Target=jgi|Thaoce1|103049|rna4927 7 131 +;Gap=M375
scaffold228|size250950	blastx	protein_match	16246	18548	497	+	.	ID=scaffold228|size250950:hit:51369:3.12.0.0;Name=jgi|Thaps3|2250|fgenesh1_pg.C_chr_2000205;score=497
scaffold228|size250950	blastx	match_part	16246	17175	497	+	.	ID=scaffold228|size250950:hsp:101026:3.12.0.0;Parent=scaffold228|size250950:hit:51369:3.12.0.0;Target=jgi|Thaps3|2250|fgenesh1_pg.C_chr_2000205 41 355 +;Gap=M930
scaffold228|size250950	blastx	match_part	17265	18548	867	+	.	ID=scaffold228|size250950:hsp:101027:3.12.0.0;Parent=scaffold228|size250950:hit:51369:3.12.0.0;Target=jgi|Thaps3|2250|fgenesh1_pg.C_chr_2000205 356 745 +;Gap=M1284
scaffold228|size250950	blastx	protein_match	25098	25877	273	-	.	ID=scaffold228|size250950:hit:51370:3.12.0.0;Name=jgi|Phatr2|43152|estExt_fgenesh1_pg.C_chr_10905;score=273
scaffold228|size250950	blastx	match_part	25725	25877	211	-	.	ID=scaffold228|size250950:hsp:101028:3.12.0.0;Parent=scaffold228|size250950:hit:51370:3.12.0.0;Target=jgi|Phatr2|43152|estExt_fgenesh1_pg.C_chr_10905 5 55 +;Gap=M153
scaffold228|size250950	blastx	match_part	25556	25639	145	-	.	ID=scaffold228|size250950:hsp:101029:3.12.0.0;Parent=scaffold228|size250950:hit:51370:3.12.0.0;Target=jgi|Phatr2|43152|estExt_fgenesh1_pg.C_chr_10905 55 82 +;Gap=M84
scaffold228|size250950	blastx	match_part	25098	25355	273	-	.	ID=scaffold228|size250950:hsp:101030:3.12.0.0;Parent=scaffold228|size250950:hit:51370:3.12.0.0;Target=jgi|Phatr2|43152|estExt_fgenesh1_pg.C_chr_10905 76 164 +;Gap=M258
scaffold228|size250950	blastx	protein_match	25098	25865	251	-	.	ID=scaffold228|size250950:hit:51371:3.12.0.0;Name=jgi|Fracy1|225156|fgenesh2_pm.5_%2523_47;score=251
scaffold228|size250950	blastx	match_part	25725	25865	171	-	.	ID=scaffold228|size250950:hsp:101031:3.12.0.0;Parent=scaffold228|size250950:hit:51371:3.12.0.0;Target=jgi|Fracy1|225156|fgenesh2_pm.5_%252523_47 16 69 +;Gap=M141
scaffold228|size250950	blastx	match_part	25550	25639	93	-	.	ID=scaffold228|size250950:hsp:101032:3.12.0.0;Parent=scaffold228|size250950:hit:51371:3.12.0.0;Target=jgi|Fracy1|225156|fgenesh2_pm.5_%252523_47 69 93 +;Gap=M90
scaffold228|size250950	blastx	match_part	25098	25316	251	-	.	ID=scaffold228|size250950:hsp:101033:3.12.0.0;Parent=scaffold228|size250950:hit:51371:3.12.0.0;Target=jgi|Fracy1|225156|fgenesh2_pm.5_%252523_47 101 173 +;Gap=M219
scaffold228|size250950	blastx	protein_match	25098	25877	174	-	.	ID=scaffold228|size250950:hit:51372:3.12.0.0;Name=jgi|Fracy1|223174|fgenesh2_pm.1_%2523_46;score=174
scaffold228|size250950	blastx	match_part	25725	25877	84	-	.	ID=scaffold228|size250950:hsp:101034:3.12.0.0;Parent=scaffold228|size250950:hit:51372:3.12.0.0;Target=jgi|Fracy1|223174|fgenesh2_pm.1_%252523_46 17 76 +;Gap=M153
scaffold228|size250950	blastx	match_part	25565	25651	103	-	.	ID=scaffold228|size250950:hsp:101035:3.12.0.0;Parent=scaffold228|size250950:hit:51372:3.12.0.0;Target=jgi|Fracy1|223174|fgenesh2_pm.1_%252523_46 68 100 +;Gap=M87
scaffold228|size250950	blastx	match_part	25098	25316	174	-	.	ID=scaffold228|size250950:hsp:101036:3.12.0.0;Parent=scaffold228|size250950:hit:51372:3.12.0.0;Target=jgi|Fracy1|223174|fgenesh2_pm.1_%252523_46 115 190 +;Gap=M219
scaffold228|size250950	blastx	protein_match	25098	25874	172	-	.	ID=scaffold228|size250950:hit:51373:3.12.0.0;Name=jgi|Fracy1|186096|e_gw1.6.885.1;score=172
scaffold228|size250950	blastx	match_part	25725	25874	127	-	.	ID=scaffold228|size250950:hsp:101037:3.12.0.0;Parent=scaffold228|size250950:hit:51373:3.12.0.0;Target=jgi|Fracy1|186096|e_gw1.6.885.1 20 86 +;Gap=M150
scaffold228|size250950	blastx	match_part	25559	25639	85	-	.	ID=scaffold228|size250950:hsp:101038:3.12.0.0;Parent=scaffold228|size250950:hit:51373:3.12.0.0;Target=jgi|Fracy1|186096|e_gw1.6.885.1 86 112 +;Gap=M81
scaffold228|size250950	blastx	match_part	25098	25316	172	-	.	ID=scaffold228|size250950:hsp:101039:3.12.0.0;Parent=scaffold228|size250950:hit:51373:3.12.0.0;Target=jgi|Fracy1|186096|e_gw1.6.885.1 124 198 +;Gap=M219
scaffold228|size250950	blastx	protein_match	25098	25877	274	-	.	ID=scaffold228|size250950:hit:51374:3.12.0.0;Name=jgi|Fracy1|271442|estExt_fgenesh2_kg.C_240029;score=274
scaffold228|size250950	blastx	match_part	25725	25877	218	-	.	ID=scaffold228|size250950:hsp:101040:3.12.0.0;Parent=scaffold228|size250950:hit:51374:3.12.0.0;Target=jgi|Fracy1|271442|estExt_fgenesh2_kg.C_240029 5 55 +;Gap=M153
scaffold228|size250950	blastx	match_part	25556	25639	151	-	.	ID=scaffold228|size250950:hsp:101041:3.12.0.0;Parent=scaffold228|size250950:hit:51374:3.12.0.0;Target=jgi|Fracy1|271442|estExt_fgenesh2_kg.C_240029 55 82 +;Gap=M84
scaffold228|size250950	blastx	match_part	25098	25355	274	-	.	ID=scaffold228|size250950:hsp:101042:3.12.0.0;Parent=scaffold228|size250950:hit:51374:3.12.0.0;Target=jgi|Fracy1|271442|estExt_fgenesh2_kg.C_240029 76 164 +;Gap=M258
scaffold228|size250950	blastx	protein_match	25098	25877	274	-	.	ID=scaffold228|size250950:hit:51375:3.12.0.0;Name=jgi|Fracy1|271442|estExt_fgenesh2_kg.C_240029;score=274
scaffold228|size250950	blastx	match_part	25725	25877	218	-	.	ID=scaffold228|size250950:hsp:101043:3.12.0.0;Parent=scaffold228|size250950:hit:51375:3.12.0.0;Target=jgi|Fracy1|271442|estExt_fgenesh2_kg.C_240029 5 55 +;Gap=M153
scaffold228|size250950	blastx	match_part	25556	25639	151	-	.	ID=scaffold228|size250950:hsp:101044:3.12.0.0;Parent=scaffold228|size250950:hit:51375:3.12.0.0;Target=jgi|Fracy1|271442|estExt_fgenesh2_kg.C_240029 55 82 +;Gap=M84
scaffold228|size250950	blastx	match_part	25098	25355	274	-	.	ID=scaffold228|size250950:hsp:101045:3.12.0.0;Parent=scaffold228|size250950:hit:51375:3.12.0.0;Target=jgi|Fracy1|271442|estExt_fgenesh2_kg.C_240029 76 164 +;Gap=M258
scaffold228|size250950	blastx	protein_match	25098	25865	251	-	.	ID=scaffold228|size250950:hit:51376:3.12.0.0;Name=jgi|Fracy1|225156|fgenesh2_pm.5_%2523_47;score=251
scaffold228|size250950	blastx	match_part	25725	25865	171	-	.	ID=scaffold228|size250950:hsp:101046:3.12.0.0;Parent=scaffold228|size250950:hit:51376:3.12.0.0;Target=jgi|Fracy1|225156|fgenesh2_pm.5_%252523_47 16 69 +;Gap=M141
scaffold228|size250950	blastx	match_part	25550	25639	93	-	.	ID=scaffold228|size250950:hsp:101047:3.12.0.0;Parent=scaffold228|size250950:hit:51376:3.12.0.0;Target=jgi|Fracy1|225156|fgenesh2_pm.5_%252523_47 69 93 +;Gap=M90
scaffold228|size250950	blastx	match_part	25098	25316	251	-	.	ID=scaffold228|size250950:hsp:101048:3.12.0.0;Parent=scaffold228|size250950:hit:51376:3.12.0.0;Target=jgi|Fracy1|225156|fgenesh2_pm.5_%252523_47 101 173 +;Gap=M219
scaffold228|size250950	blastx	protein_match	25104	25874	240	-	.	ID=scaffold228|size250950:hit:51377:3.12.0.0;Name=jgi|Fracy1|183665|e_gw1.4.726.1;score=240
scaffold228|size250950	blastx	match_part	25725	25874	118	-	.	ID=scaffold228|size250950:hsp:101049:3.12.0.0;Parent=scaffold228|size250950:hit:51377:3.12.0.0;Target=jgi|Fracy1|183665|e_gw1.4.726.1 27 77 +;Gap=M150
scaffold228|size250950	blastx	match_part	25556	25639	130	-	.	ID=scaffold228|size250950:hsp:101050:3.12.0.0;Parent=scaffold228|size250950:hit:51377:3.12.0.0;Target=jgi|Fracy1|183665|e_gw1.4.726.1 77 104 +;Gap=M84
scaffold228|size250950	blastx	match_part	25104	25355	240	-	.	ID=scaffold228|size250950:hsp:101051:3.12.0.0;Parent=scaffold228|size250950:hit:51377:3.12.0.0;Target=jgi|Fracy1|183665|e_gw1.4.726.1 98 184 +;Gap=M252
scaffold228|size250950	blastx	protein_match	25098	25877	225	-	.	ID=scaffold228|size250950:hit:51378:3.12.0.0;Name=jgi|Fracy1|193884|e_gw1.19.141.1;score=225
scaffold228|size250950	blastx	match_part	25725	25877	149	-	.	ID=scaffold228|size250950:hsp:101052:3.12.0.0;Parent=scaffold228|size250950:hit:51378:3.12.0.0;Target=jgi|Fracy1|193884|e_gw1.19.141.1 4 61 +;Gap=M153
scaffold228|size250950	blastx	match_part	25556	25639	116	-	.	ID=scaffold228|size250950:hsp:101053:3.12.0.0;Parent=scaffold228|size250950:hit:51378:3.12.0.0;Target=jgi|Fracy1|193884|e_gw1.19.141.1 61 88 +;Gap=M84
scaffold228|size250950	blastx	match_part	25098	25316	225	-	.	ID=scaffold228|size250950:hsp:101054:3.12.0.0;Parent=scaffold228|size250950:hit:51378:3.12.0.0;Target=jgi|Fracy1|193884|e_gw1.19.141.1 98 170 +;Gap=M219
scaffold228|size250950	blastx	protein_match	25092	26108	308	-	.	ID=scaffold228|size250950:hit:51379:3.12.0.0;Name=jgi|Fracy1|177348|estExt_Genewise1.C_1090037;score=308
scaffold228|size250950	blastx	match_part	25725	26108	228	-	.	ID=scaffold228|size250950:hsp:101055:3.12.0.0;Parent=scaffold228|size250950:hit:51379:3.12.0.0;Target=jgi|Fracy1|177348|estExt_Genewise1.C_1090037 1 87 +;Gap=M384
scaffold228|size250950	blastx	match_part	25556	25639	148	-	.	ID=scaffold228|size250950:hsp:101056:3.12.0.0;Parent=scaffold228|size250950:hit:51379:3.12.0.0;Target=jgi|Fracy1|177348|estExt_Genewise1.C_1090037 87 114 +;Gap=M84
scaffold228|size250950	blastx	match_part	25092	25316	308	-	.	ID=scaffold228|size250950:hsp:101057:3.12.0.0;Parent=scaffold228|size250950:hit:51379:3.12.0.0;Target=jgi|Fracy1|177348|estExt_Genewise1.C_1090037 124 198 +;Gap=M225
scaffold228|size250950	blastx	protein_match	25098	25877	274	-	.	ID=scaffold228|size250950:hit:51380:3.12.0.0;Name=jgi|Fracy1|271757|estExt_fgenesh2_kg.C_280087;score=274
scaffold228|size250950	blastx	match_part	25725	25877	218	-	.	ID=scaffold228|size250950:hsp:101058:3.12.0.0;Parent=scaffold228|size250950:hit:51380:3.12.0.0;Target=jgi|Fracy1|271757|estExt_fgenesh2_kg.C_280087 5 55 +;Gap=M153
scaffold228|size250950	blastx	match_part	25556	25639	151	-	.	ID=scaffold228|size250950:hsp:101059:3.12.0.0;Parent=scaffold228|size250950:hit:51380:3.12.0.0;Target=jgi|Fracy1|271757|estExt_fgenesh2_kg.C_280087 55 82 +;Gap=M84
scaffold228|size250950	blastx	match_part	25098	25355	274	-	.	ID=scaffold228|size250950:hsp:101060:3.12.0.0;Parent=scaffold228|size250950:hit:51380:3.12.0.0;Target=jgi|Fracy1|271757|estExt_fgenesh2_kg.C_280087 76 164 +;Gap=M258
scaffold228|size250950	blastx	protein_match	25098	25877	274	-	.	ID=scaffold228|size250950:hit:51381:3.12.0.0;Name=jgi|Fracy1|271757|estExt_fgenesh2_kg.C_280087;score=274
scaffold228|size250950	blastx	match_part	25725	25877	218	-	.	ID=scaffold228|size250950:hsp:101061:3.12.0.0;Parent=scaffold228|size250950:hit:51381:3.12.0.0;Target=jgi|Fracy1|271757|estExt_fgenesh2_kg.C_280087 5 55 +;Gap=M153
scaffold228|size250950	blastx	match_part	25556	25639	151	-	.	ID=scaffold228|size250950:hsp:101062:3.12.0.0;Parent=scaffold228|size250950:hit:51381:3.12.0.0;Target=jgi|Fracy1|271757|estExt_fgenesh2_kg.C_280087 55 82 +;Gap=M84
scaffold228|size250950	blastx	match_part	25098	25355	274	-	.	ID=scaffold228|size250950:hsp:101063:3.12.0.0;Parent=scaffold228|size250950:hit:51381:3.12.0.0;Target=jgi|Fracy1|271757|estExt_fgenesh2_kg.C_280087 76 164 +;Gap=M258
scaffold228|size250950	blastx	protein_match	25095	25877	216	-	.	ID=scaffold228|size250950:hit:51382:3.12.0.0;Name=jgi|Fracy1|181930|e_gw1.3.193.1;score=216
scaffold228|size250950	blastx	match_part	25725	25877	173	-	.	ID=scaffold228|size250950:hsp:101064:3.12.0.0;Parent=scaffold228|size250950:hit:51382:3.12.0.0;Target=jgi|Fracy1|181930|e_gw1.3.193.1 22 79 +;Gap=M153
scaffold228|size250950	blastx	match_part	25559	25639	125	-	.	ID=scaffold228|size250950:hsp:101065:3.12.0.0;Parent=scaffold228|size250950:hit:51382:3.12.0.0;Target=jgi|Fracy1|181930|e_gw1.3.193.1 79 105 +;Gap=M81
scaffold228|size250950	blastx	match_part	25095	25340	216	-	.	ID=scaffold228|size250950:hsp:101066:3.12.0.0;Parent=scaffold228|size250950:hit:51382:3.12.0.0;Target=jgi|Fracy1|181930|e_gw1.3.193.1 112 193 +;Gap=M246
scaffold228|size250950	blastx	protein_match	25098	25880	244	-	.	ID=scaffold228|size250950:hit:51383:3.12.0.0;Name=jgi|Phatr2|44585|estExt_fgenesh1_pg.C_chr_40402;score=244
scaffold228|size250950	blastx	match_part	25725	25880	166	-	.	ID=scaffold228|size250950:hsp:101067:3.12.0.0;Parent=scaffold228|size250950:hit:51383:3.12.0.0;Target=jgi|Phatr2|44585|estExt_fgenesh1_pg.C_chr_40402 4 55 +;Gap=M156
scaffold228|size250950	blastx	match_part	25556	25639	131	-	.	ID=scaffold228|size250950:hsp:101068:3.12.0.0;Parent=scaffold228|size250950:hit:51383:3.12.0.0;Target=jgi|Phatr2|44585|estExt_fgenesh1_pg.C_chr_40402 55 82 +;Gap=M84
scaffold228|size250950	blastx	match_part	25098	25355	244	-	.	ID=scaffold228|size250950:hsp:101069:3.12.0.0;Parent=scaffold228|size250950:hit:51383:3.12.0.0;Target=jgi|Phatr2|44585|estExt_fgenesh1_pg.C_chr_40402 76 164 +;Gap=M258
scaffold228|size250950	blastx	protein_match	25104	25874	240	-	.	ID=scaffold228|size250950:hit:51384:3.12.0.0;Name=jgi|Fracy1|183665|e_gw1.4.726.1;score=240
scaffold228|size250950	blastx	match_part	25725	25874	118	-	.	ID=scaffold228|size250950:hsp:101070:3.12.0.0;Parent=scaffold228|size250950:hit:51384:3.12.0.0;Target=jgi|Fracy1|183665|e_gw1.4.726.1 27 77 +;Gap=M150
scaffold228|size250950	blastx	match_part	25556	25639	130	-	.	ID=scaffold228|size250950:hsp:101071:3.12.0.0;Parent=scaffold228|size250950:hit:51384:3.12.0.0;Target=jgi|Fracy1|183665|e_gw1.4.726.1 77 104 +;Gap=M84
scaffold228|size250950	blastx	match_part	25104	25355	240	-	.	ID=scaffold228|size250950:hsp:101072:3.12.0.0;Parent=scaffold228|size250950:hit:51384:3.12.0.0;Target=jgi|Fracy1|183665|e_gw1.4.726.1 98 184 +;Gap=M252
scaffold228|size250950	blastx	protein_match	25098	25877	225	-	.	ID=scaffold228|size250950:hit:51385:3.12.0.0;Name=jgi|Fracy1|193884|e_gw1.19.141.1;score=225
scaffold228|size250950	blastx	match_part	25725	25877	149	-	.	ID=scaffold228|size250950:hsp:101073:3.12.0.0;Parent=scaffold228|size250950:hit:51385:3.12.0.0;Target=jgi|Fracy1|193884|e_gw1.19.141.1 4 61 +;Gap=M153
scaffold228|size250950	blastx	match_part	25556	25639	116	-	.	ID=scaffold228|size250950:hsp:101074:3.12.0.0;Parent=scaffold228|size250950:hit:51385:3.12.0.0;Target=jgi|Fracy1|193884|e_gw1.19.141.1 61 88 +;Gap=M84
scaffold228|size250950	blastx	match_part	25098	25316	225	-	.	ID=scaffold228|size250950:hsp:101075:3.12.0.0;Parent=scaffold228|size250950:hit:51385:3.12.0.0;Target=jgi|Fracy1|193884|e_gw1.19.141.1 98 170 +;Gap=M219
scaffold228|size250950	blastx	protein_match	25098	25859	135	-	.	ID=scaffold228|size250950:hit:51386:3.12.0.0;Name=jgi|Thaoce1|82765|rna11861;score=135
scaffold228|size250950	blastx	match_part	25725	25859	107	-	.	ID=scaffold228|size250950:hsp:101076:3.12.0.0;Parent=scaffold228|size250950:hit:51386:3.12.0.0;Target=jgi|Thaoce1|82765|rna11861 28 79 +;Gap=M135
scaffold228|size250950	blastx	match_part	25556	25639	122	-	.	ID=scaffold228|size250950:hsp:101077:3.12.0.0;Parent=scaffold228|size250950:hit:51386:3.12.0.0;Target=jgi|Thaoce1|82765|rna11861 79 106 +;Gap=M84
scaffold228|size250950	blastx	match_part	25098	25262	135	-	.	ID=scaffold228|size250950:hsp:101078:3.12.0.0;Parent=scaffold228|size250950:hit:51386:3.12.0.0;Target=jgi|Thaoce1|82765|rna11861 118 172 +;Gap=M165
scaffold228|size250950	blastx	protein_match	25101	25910	184	-	.	ID=scaffold228|size250950:hit:51387:3.12.0.0;Name=jgi|Phatr2|10571|e_gw1.3.370.1;score=184
scaffold228|size250950	blastx	match_part	25725	25910	107	-	.	ID=scaffold228|size250950:hsp:101079:3.12.0.0;Parent=scaffold228|size250950:hit:51387:3.12.0.0;Target=jgi|Phatr2|10571|e_gw1.3.370.1 7 76 +;Gap=M186
scaffold228|size250950	blastx	match_part	25556	25651	116	-	.	ID=scaffold228|size250950:hsp:101080:3.12.0.0;Parent=scaffold228|size250950:hit:51387:3.12.0.0;Target=jgi|Phatr2|10571|e_gw1.3.370.1 68 103 +;Gap=M96
scaffold228|size250950	blastx	match_part	25101	25301	184	-	.	ID=scaffold228|size250950:hsp:101081:3.12.0.0;Parent=scaffold228|size250950:hit:51387:3.12.0.0;Target=jgi|Phatr2|10571|e_gw1.3.370.1 118 184 +;Gap=M201
scaffold228|size250950	blastx	protein_match	25092	25262	166	-	.	ID=scaffold228|size250950:hit:51388:3.12.0.0;Name=jgi|Thaoce1|91795|rna22845;score=166
scaffold228|size250950	blastx	match_part	25092	25262	166	-	.	ID=scaffold228|size250950:hsp:101082:3.12.0.0;Parent=scaffold228|size250950:hit:51388:3.12.0.0;Target=jgi|Thaoce1|91795|rna22845 1 57 +;Gap=M171
scaffold228|size250950	blastx	protein_match	25098	25865	149	-	.	ID=scaffold228|size250950:hit:51389:3.12.0.0;Name=jgi|Thaps3|27852|estExt_Genewise1.C_chr_40262;score=149
scaffold228|size250950	blastx	match_part	25725	25865	110	-	.	ID=scaffold228|size250950:hsp:101083:3.12.0.0;Parent=scaffold228|size250950:hit:51389:3.12.0.0;Target=jgi|Thaps3|27852|estExt_Genewise1.C_chr_40262 2 58 +;Gap=M141
scaffold228|size250950	blastx	match_part	25565	25639	95	-	.	ID=scaffold228|size250950:hsp:101084:3.12.0.0;Parent=scaffold228|size250950:hit:51389:3.12.0.0;Target=jgi|Thaps3|27852|estExt_Genewise1.C_chr_40262 58 82 +;Gap=M75
scaffold228|size250950	blastx	match_part	25098	25325	149	-	.	ID=scaffold228|size250950:hsp:101085:3.12.0.0;Parent=scaffold228|size250950:hit:51389:3.12.0.0;Target=jgi|Thaps3|27852|estExt_Genewise1.C_chr_40262 102 196 +;Gap=M228
scaffold228|size250950	blastx	protein_match	25559	25874	85	-	.	ID=scaffold228|size250950:hit:51390:3.12.0.0;Name=jgi|Fracy1|253176|fgenesh2_pg.46_%2523_22;score=85
scaffold228|size250950	blastx	match_part	25725	25874	118	-	.	ID=scaffold228|size250950:hsp:101086:3.12.0.0;Parent=scaffold228|size250950:hit:51390:3.12.0.0;Target=jgi|Fracy1|253176|fgenesh2_pg.46_%252523_22 20 86 +;Gap=M150
scaffold228|size250950	blastx	match_part	25559	25639	85	-	.	ID=scaffold228|size250950:hsp:101087:3.12.0.0;Parent=scaffold228|size250950:hit:51390:3.12.0.0;Target=jgi|Fracy1|253176|fgenesh2_pg.46_%252523_22 86 112 +;Gap=M81
scaffold228|size250950	blastx	protein_match	25092	26108	327	-	.	ID=scaffold228|size250950:hit:51391:3.12.0.0;Name=jgi|Fracy1|267139|estExt_fgenesh2_kg.C_10119;score=327
scaffold228|size250950	blastx	match_part	25725	26108	228	-	.	ID=scaffold228|size250950:hsp:101088:3.12.0.0;Parent=scaffold228|size250950:hit:51391:3.12.0.0;Target=jgi|Fracy1|267139|estExt_fgenesh2_kg.C_10119 1 87 +;Gap=M384
scaffold228|size250950	blastx	match_part	25556	25639	148	-	.	ID=scaffold228|size250950:hsp:101089:3.12.0.0;Parent=scaffold228|size250950:hit:51391:3.12.0.0;Target=jgi|Fracy1|267139|estExt_fgenesh2_kg.C_10119 87 114 +;Gap=M84
scaffold228|size250950	blastx	match_part	25092	25316	327	-	.	ID=scaffold228|size250950:hsp:101090:3.12.0.0;Parent=scaffold228|size250950:hit:51391:3.12.0.0;Target=jgi|Fracy1|267139|estExt_fgenesh2_kg.C_10119 124 198 +;Gap=M225
scaffold228|size250950	blastx	protein_match	25098	25874	269	-	.	ID=scaffold228|size250950:hit:51392:3.12.0.0;Name=jgi|Phatr2|18274|estExt_gwp_gw1.C_chr_20336;score=269
scaffold228|size250950	blastx	match_part	25725	25874	176	-	.	ID=scaffold228|size250950:hsp:101091:3.12.0.0;Parent=scaffold228|size250950:hit:51392:3.12.0.0;Target=jgi|Phatr2|18274|estExt_gwp_gw1.C_chr_20336 7 63 +;Gap=M150
scaffold228|size250950	blastx	match_part	25556	25639	125	-	.	ID=scaffold228|size250950:hsp:101092:3.12.0.0;Parent=scaffold228|size250950:hit:51392:3.12.0.0;Target=jgi|Phatr2|18274|estExt_gwp_gw1.C_chr_20336 63 90 +;Gap=M84
scaffold228|size250950	blastx	match_part	25098	25316	269	-	.	ID=scaffold228|size250950:hsp:101093:3.12.0.0;Parent=scaffold228|size250950:hit:51392:3.12.0.0;Target=jgi|Phatr2|18274|estExt_gwp_gw1.C_chr_20336 100 172 +;Gap=M219
scaffold228|size250950	blastx	protein_match	25098	25874	225	-	.	ID=scaffold228|size250950:hit:51393:3.12.0.0;Name=jgi|Fracy1|226271|fgenesh2_pm.7_%2523_330;score=225
scaffold228|size250950	blastx	match_part	25725	25874	178	-	.	ID=scaffold228|size250950:hsp:101094:3.12.0.0;Parent=scaffold228|size250950:hit:51393:3.12.0.0;Target=jgi|Fracy1|226271|fgenesh2_pm.7_%252523_330 8 64 +;Gap=M150
scaffold228|size250950	blastx	match_part	25556	25639	128	-	.	ID=scaffold228|size250950:hsp:101095:3.12.0.0;Parent=scaffold228|size250950:hit:51393:3.12.0.0;Target=jgi|Fracy1|226271|fgenesh2_pm.7_%252523_330 64 91 +;Gap=M84
scaffold228|size250950	blastx	match_part	25098	25316	225	-	.	ID=scaffold228|size250950:hsp:101096:3.12.0.0;Parent=scaffold228|size250950:hit:51393:3.12.0.0;Target=jgi|Fracy1|226271|fgenesh2_pm.7_%252523_330 101 173 +;Gap=M219
scaffold228|size250950	blastx	protein_match	25098	25865	251	-	.	ID=scaffold228|size250950:hit:51394:3.12.0.0;Name=jgi|Fracy1|225156|fgenesh2_pm.5_%2523_47;score=251
scaffold228|size250950	blastx	match_part	25725	25865	171	-	.	ID=scaffold228|size250950:hsp:101097:3.12.0.0;Parent=scaffold228|size250950:hit:51394:3.12.0.0;Target=jgi|Fracy1|225156|fgenesh2_pm.5_%252523_47 16 69 +;Gap=M141
scaffold228|size250950	blastx	match_part	25550	25639	93	-	.	ID=scaffold228|size250950:hsp:101098:3.12.0.0;Parent=scaffold228|size250950:hit:51394:3.12.0.0;Target=jgi|Fracy1|225156|fgenesh2_pm.5_%252523_47 69 93 +;Gap=M90
scaffold228|size250950	blastx	match_part	25098	25316	251	-	.	ID=scaffold228|size250950:hsp:101099:3.12.0.0;Parent=scaffold228|size250950:hit:51394:3.12.0.0;Target=jgi|Fracy1|225156|fgenesh2_pm.5_%252523_47 101 173 +;Gap=M219
scaffold228|size250950	blastx	protein_match	25098	25877	226	-	.	ID=scaffold228|size250950:hit:51395:3.12.0.0;Name=jgi|Fracy1|264764|estExt_fgenesh2_pg.C_310027;score=226
scaffold228|size250950	blastx	match_part	25725	25877	149	-	.	ID=scaffold228|size250950:hsp:101100:3.12.0.0;Parent=scaffold228|size250950:hit:51395:3.12.0.0;Target=jgi|Fracy1|264764|estExt_fgenesh2_pg.C_310027 26 83 +;Gap=M153
scaffold228|size250950	blastx	match_part	25556	25639	117	-	.	ID=scaffold228|size250950:hsp:101101:3.12.0.0;Parent=scaffold228|size250950:hit:51395:3.12.0.0;Target=jgi|Fracy1|264764|estExt_fgenesh2_pg.C_310027 83 110 +;Gap=M84
scaffold228|size250950	blastx	match_part	25098	25316	226	-	.	ID=scaffold228|size250950:hsp:101102:3.12.0.0;Parent=scaffold228|size250950:hit:51395:3.12.0.0;Target=jgi|Fracy1|264764|estExt_fgenesh2_pg.C_310027 120 192 +;Gap=M219
scaffold228|size250950	blastx	protein_match	25098	25808	209	-	.	ID=scaffold228|size250950:hit:51396:3.12.0.0;Name=jgi|Thaoce1|102878|rna18410;score=209
scaffold228|size250950	blastx	match_part	25725	25808	122	-	.	ID=scaffold228|size250950:hsp:101103:3.12.0.0;Parent=scaffold228|size250950:hit:51396:3.12.0.0;Target=jgi|Thaoce1|102878|rna18410 40 67 +;Gap=M84
scaffold228|size250950	blastx	match_part	25562	25639	134	-	.	ID=scaffold228|size250950:hsp:101104:3.12.0.0;Parent=scaffold228|size250950:hit:51396:3.12.0.0;Target=jgi|Thaoce1|102878|rna18410 67 92 +;Gap=M78
scaffold228|size250950	blastx	match_part	25098	25301	209	-	.	ID=scaffold228|size250950:hsp:101105:3.12.0.0;Parent=scaffold228|size250950:hit:51396:3.12.0.0;Target=jgi|Thaoce1|102878|rna18410 108 172 +;Gap=M204
scaffold228|size250950	blastx	protein_match	25098	25835	187	-	.	ID=scaffold228|size250950:hit:51397:3.12.0.0;Name=jgi|Phatr2|11169|e_gw1.5.331.1;score=187
scaffold228|size250950	blastx	match_part	25725	25835	89	-	.	ID=scaffold228|size250950:hsp:101106:3.12.0.0;Parent=scaffold228|size250950:hit:51397:3.12.0.0;Target=jgi|Phatr2|11169|e_gw1.5.331.1 4 47 +;Gap=M111
scaffold228|size250950	blastx	match_part	25565	25639	103	-	.	ID=scaffold228|size250950:hsp:101107:3.12.0.0;Parent=scaffold228|size250950:hit:51397:3.12.0.0;Target=jgi|Phatr2|11169|e_gw1.5.331.1 47 71 +;Gap=M75
scaffold228|size250950	blastx	match_part	25098	25316	187	-	.	ID=scaffold228|size250950:hsp:101108:3.12.0.0;Parent=scaffold228|size250950:hit:51397:3.12.0.0;Target=jgi|Phatr2|11169|e_gw1.5.331.1 93 167 +;Gap=M219
scaffold228|size250950	blastx	protein_match	25098	25316	167	-	.	ID=scaffold228|size250950:hit:51398:3.12.0.0;Name=jgi|Thaoce1|82146|rna30634;score=167
scaffold228|size250950	blastx	match_part	25098	25316	167	-	.	ID=scaffold228|size250950:hsp:101109:3.12.0.0;Parent=scaffold228|size250950:hit:51398:3.12.0.0;Target=jgi|Thaoce1|82146|rna30634 62 119 +;Gap=M219
scaffold228|size250950	blastx	protein_match	25092	26108	327	-	.	ID=scaffold228|size250950:hit:51399:3.12.0.0;Name=jgi|Fracy1|267139|estExt_fgenesh2_kg.C_10119;score=327
scaffold228|size250950	blastx	match_part	25725	26108	228	-	.	ID=scaffold228|size250950:hsp:101110:3.12.0.0;Parent=scaffold228|size250950:hit:51399:3.12.0.0;Target=jgi|Fracy1|267139|estExt_fgenesh2_kg.C_10119 1 87 +;Gap=M384
scaffold228|size250950	blastx	match_part	25556	25639	148	-	.	ID=scaffold228|size250950:hsp:101111:3.12.0.0;Parent=scaffold228|size250950:hit:51399:3.12.0.0;Target=jgi|Fracy1|267139|estExt_fgenesh2_kg.C_10119 87 114 +;Gap=M84
scaffold228|size250950	blastx	match_part	25092	25316	327	-	.	ID=scaffold228|size250950:hsp:101112:3.12.0.0;Parent=scaffold228|size250950:hit:51399:3.12.0.0;Target=jgi|Fracy1|267139|estExt_fgenesh2_kg.C_10119 124 198 +;Gap=M225
scaffold228|size250950	blastx	protein_match	25098	25874	265	-	.	ID=scaffold228|size250950:hit:51400:3.12.0.0;Name=jgi|Thaps3|37920|e_gw1.17.130.1;score=265
scaffold228|size250950	blastx	match_part	25725	25874	173	-	.	ID=scaffold228|size250950:hsp:101113:3.12.0.0;Parent=scaffold228|size250950:hit:51400:3.12.0.0;Target=jgi|Thaps3|37920|e_gw1.17.130.1 8 64 +;Gap=M150
scaffold228|size250950	blastx	match_part	25556	25639	121	-	.	ID=scaffold228|size250950:hsp:101114:3.12.0.0;Parent=scaffold228|size250950:hit:51400:3.12.0.0;Target=jgi|Thaps3|37920|e_gw1.17.130.1 64 91 +;Gap=M84
scaffold228|size250950	blastx	match_part	25098	25316	265	-	.	ID=scaffold228|size250950:hsp:101115:3.12.0.0;Parent=scaffold228|size250950:hit:51400:3.12.0.0;Target=jgi|Thaps3|37920|e_gw1.17.130.1 101 173 +;Gap=M219
scaffold228|size250950	blastx	protein_match	25098	25874	225	-	.	ID=scaffold228|size250950:hit:51401:3.12.0.0;Name=jgi|Fracy1|226271|fgenesh2_pm.7_%2523_330;score=225
scaffold228|size250950	blastx	match_part	25725	25874	178	-	.	ID=scaffold228|size250950:hsp:101116:3.12.0.0;Parent=scaffold228|size250950:hit:51401:3.12.0.0;Target=jgi|Fracy1|226271|fgenesh2_pm.7_%252523_330 8 64 +;Gap=M150
scaffold228|size250950	blastx	match_part	25556	25639	128	-	.	ID=scaffold228|size250950:hsp:101117:3.12.0.0;Parent=scaffold228|size250950:hit:51401:3.12.0.0;Target=jgi|Fracy1|226271|fgenesh2_pm.7_%252523_330 64 91 +;Gap=M84
scaffold228|size250950	blastx	match_part	25098	25316	225	-	.	ID=scaffold228|size250950:hsp:101118:3.12.0.0;Parent=scaffold228|size250950:hit:51401:3.12.0.0;Target=jgi|Fracy1|226271|fgenesh2_pm.7_%252523_330 101 173 +;Gap=M219
scaffold228|size250950	blastx	protein_match	25098	25874	225	-	.	ID=scaffold228|size250950:hit:51402:3.12.0.0;Name=jgi|Fracy1|230414|fgenesh2_pm.52_%2523_23;score=225
scaffold228|size250950	blastx	match_part	25725	25874	178	-	.	ID=scaffold228|size250950:hsp:101119:3.12.0.0;Parent=scaffold228|size250950:hit:51402:3.12.0.0;Target=jgi|Fracy1|230414|fgenesh2_pm.52_%252523_23 8 64 +;Gap=M150
scaffold228|size250950	blastx	match_part	25556	25639	128	-	.	ID=scaffold228|size250950:hsp:101120:3.12.0.0;Parent=scaffold228|size250950:hit:51402:3.12.0.0;Target=jgi|Fracy1|230414|fgenesh2_pm.52_%252523_23 64 91 +;Gap=M84
scaffold228|size250950	blastx	match_part	25098	25316	225	-	.	ID=scaffold228|size250950:hsp:101121:3.12.0.0;Parent=scaffold228|size250950:hit:51402:3.12.0.0;Target=jgi|Fracy1|230414|fgenesh2_pm.52_%252523_23 101 173 +;Gap=M219
scaffold228|size250950	blastx	protein_match	25095	25877	216	-	.	ID=scaffold228|size250950:hit:51403:3.12.0.0;Name=jgi|Fracy1|181930|e_gw1.3.193.1;score=216
scaffold228|size250950	blastx	match_part	25725	25877	173	-	.	ID=scaffold228|size250950:hsp:101122:3.12.0.0;Parent=scaffold228|size250950:hit:51403:3.12.0.0;Target=jgi|Fracy1|181930|e_gw1.3.193.1 22 79 +;Gap=M153
scaffold228|size250950	blastx	match_part	25559	25639	125	-	.	ID=scaffold228|size250950:hsp:101123:3.12.0.0;Parent=scaffold228|size250950:hit:51403:3.12.0.0;Target=jgi|Fracy1|181930|e_gw1.3.193.1 79 105 +;Gap=M81
scaffold228|size250950	blastx	match_part	25095	25340	216	-	.	ID=scaffold228|size250950:hsp:101124:3.12.0.0;Parent=scaffold228|size250950:hit:51403:3.12.0.0;Target=jgi|Fracy1|181930|e_gw1.3.193.1 112 193 +;Gap=M246
scaffold228|size250950	blastx	protein_match	25104	25862	211	-	.	ID=scaffold228|size250950:hit:51404:3.12.0.0;Name=jgi|Fracy1|224247|fgenesh2_pm.2_%2523_397;score=211
scaffold228|size250950	blastx	match_part	25725	25862	97	-	.	ID=scaffold228|size250950:hsp:101125:3.12.0.0;Parent=scaffold228|size250950:hit:51404:3.12.0.0;Target=jgi|Fracy1|224247|fgenesh2_pm.2_%252523_397 1 52 +;Gap=M138
scaffold228|size250950	blastx	match_part	25556	25639	120	-	.	ID=scaffold228|size250950:hsp:101126:3.12.0.0;Parent=scaffold228|size250950:hit:51404:3.12.0.0;Target=jgi|Fracy1|224247|fgenesh2_pm.2_%252523_397 52 79 +;Gap=M84
scaffold228|size250950	blastx	match_part	25104	25316	211	-	.	ID=scaffold228|size250950:hsp:101127:3.12.0.0;Parent=scaffold228|size250950:hit:51404:3.12.0.0;Target=jgi|Fracy1|224247|fgenesh2_pm.2_%252523_397 92 162 +;Gap=M213
scaffold228|size250950	blastx	protein_match	25104	25862	211	-	.	ID=scaffold228|size250950:hit:51405:3.12.0.0;Name=jgi|Fracy1|224247|fgenesh2_pm.2_%2523_397;score=211
scaffold228|size250950	blastx	match_part	25725	25862	97	-	.	ID=scaffold228|size250950:hsp:101128:3.12.0.0;Parent=scaffold228|size250950:hit:51405:3.12.0.0;Target=jgi|Fracy1|224247|fgenesh2_pm.2_%252523_397 1 52 +;Gap=M138
scaffold228|size250950	blastx	match_part	25556	25639	120	-	.	ID=scaffold228|size250950:hsp:101129:3.12.0.0;Parent=scaffold228|size250950:hit:51405:3.12.0.0;Target=jgi|Fracy1|224247|fgenesh2_pm.2_%252523_397 52 79 +;Gap=M84
scaffold228|size250950	blastx	match_part	25104	25316	211	-	.	ID=scaffold228|size250950:hsp:101130:3.12.0.0;Parent=scaffold228|size250950:hit:51405:3.12.0.0;Target=jgi|Fracy1|224247|fgenesh2_pm.2_%252523_397 92 162 +;Gap=M213
scaffold228|size250950	blastx	protein_match	25098	25841	150	-	.	ID=scaffold228|size250950:hit:51406:3.12.0.0;Name=jgi|Thaps3|31598|e_gw1.1.679.1;score=150
scaffold228|size250950	blastx	match_part	25725	25841	118	-	.	ID=scaffold228|size250950:hsp:101131:3.12.0.0;Parent=scaffold228|size250950:hit:51406:3.12.0.0;Target=jgi|Thaps3|31598|e_gw1.1.679.1 1 46 +;Gap=M117
scaffold228|size250950	blastx	match_part	25553	25639	81	-	.	ID=scaffold228|size250950:hsp:101132:3.12.0.0;Parent=scaffold228|size250950:hit:51406:3.12.0.0;Target=jgi|Thaps3|31598|e_gw1.1.679.1 46 74 +;Gap=M87
scaffold228|size250950	blastx	match_part	25098	25316	150	-	.	ID=scaffold228|size250950:hsp:101133:3.12.0.0;Parent=scaffold228|size250950:hit:51406:3.12.0.0;Target=jgi|Thaps3|31598|e_gw1.1.679.1 85 164 +;Gap=M219
scaffold228|size250950	blastx	protein_match	25098	25874	225	-	.	ID=scaffold228|size250950:hit:51407:3.12.0.0;Name=jgi|Fracy1|226271|fgenesh2_pm.7_%2523_330;score=225
scaffold228|size250950	blastx	match_part	25725	25874	178	-	.	ID=scaffold228|size250950:hsp:101134:3.12.0.0;Parent=scaffold228|size250950:hit:51407:3.12.0.0;Target=jgi|Fracy1|226271|fgenesh2_pm.7_%252523_330 8 64 +;Gap=M150
scaffold228|size250950	blastx	match_part	25556	25639	128	-	.	ID=scaffold228|size250950:hsp:101135:3.12.0.0;Parent=scaffold228|size250950:hit:51407:3.12.0.0;Target=jgi|Fracy1|226271|fgenesh2_pm.7_%252523_330 64 91 +;Gap=M84
scaffold228|size250950	blastx	match_part	25098	25316	225	-	.	ID=scaffold228|size250950:hsp:101136:3.12.0.0;Parent=scaffold228|size250950:hit:51407:3.12.0.0;Target=jgi|Fracy1|226271|fgenesh2_pm.7_%252523_330 101 173 +;Gap=M219
scaffold228|size250950	blastx	protein_match	25092	25847	256	-	.	ID=scaffold228|size250950:hit:51408:3.12.0.0;Name=jgi|Thaps3|797|fgenesh1_pm.C_chr_18000001;score=256
scaffold228|size250950	blastx	match_part	25725	25847	106	-	.	ID=scaffold228|size250950:hsp:101137:3.12.0.0;Parent=scaffold228|size250950:hit:51408:3.12.0.0;Target=jgi|Thaps3|797|fgenesh1_pm.C_chr_18000001 4 49 +;Gap=M123
scaffold228|size250950	blastx	match_part	25556	25639	125	-	.	ID=scaffold228|size250950:hsp:101138:3.12.0.0;Parent=scaffold228|size250950:hit:51408:3.12.0.0;Target=jgi|Thaps3|797|fgenesh1_pm.C_chr_18000001 49 76 +;Gap=M84
scaffold228|size250950	blastx	match_part	25092	25316	256	-	.	ID=scaffold228|size250950:hsp:101139:3.12.0.0;Parent=scaffold228|size250950:hit:51408:3.12.0.0;Target=jgi|Thaps3|797|fgenesh1_pm.C_chr_18000001 86 160 +;Gap=M225
scaffold228|size250950	blastx	protein_match	25098	25877	244	-	.	ID=scaffold228|size250950:hit:51409:3.12.0.0;Name=jgi|Thaps3|29244|estExt_Genewise1.C_chr_80310;score=244
scaffold228|size250950	blastx	match_part	25725	25877	155	-	.	ID=scaffold228|size250950:hsp:101140:3.12.0.0;Parent=scaffold228|size250950:hit:51409:3.12.0.0;Target=jgi|Thaps3|29244|estExt_Genewise1.C_chr_80310 29 86 +;Gap=M153
scaffold228|size250950	blastx	match_part	25556	25639	120	-	.	ID=scaffold228|size250950:hsp:101141:3.12.0.0;Parent=scaffold228|size250950:hit:51409:3.12.0.0;Target=jgi|Thaps3|29244|estExt_Genewise1.C_chr_80310 86 113 +;Gap=M84
scaffold228|size250950	blastx	match_part	25098	25316	244	-	.	ID=scaffold228|size250950:hsp:101142:3.12.0.0;Parent=scaffold228|size250950:hit:51409:3.12.0.0;Target=jgi|Thaps3|29244|estExt_Genewise1.C_chr_80310 123 195 +;Gap=M219
scaffold228|size250950	blastx	protein_match	25092	25877	237	-	.	ID=scaffold228|size250950:hit:51410:3.12.0.0;Name=jgi|Phatr2|9011|e_gw1.1.762.1;score=237
scaffold228|size250950	blastx	match_part	25725	25877	132	-	.	ID=scaffold228|size250950:hsp:101143:3.12.0.0;Parent=scaffold228|size250950:hit:51410:3.12.0.0;Target=jgi|Phatr2|9011|e_gw1.1.762.1 18 73 +;Gap=M153
scaffold228|size250950	blastx	match_part	25556	25639	118	-	.	ID=scaffold228|size250950:hsp:101144:3.12.0.0;Parent=scaffold228|size250950:hit:51410:3.12.0.0;Target=jgi|Phatr2|9011|e_gw1.1.762.1 73 100 +;Gap=M84
scaffold228|size250950	blastx	match_part	25092	25316	237	-	.	ID=scaffold228|size250950:hsp:101145:3.12.0.0;Parent=scaffold228|size250950:hit:51410:3.12.0.0;Target=jgi|Phatr2|9011|e_gw1.1.762.1 114 188 +;Gap=M225
scaffold228|size250950	blastx	protein_match	25227	25874	120	-	.	ID=scaffold228|size250950:hit:51411:3.12.0.0;Name=jgi|Thaoce1|86698|rna16731;score=120
scaffold228|size250950	blastx	match_part	25725	25874	157	-	.	ID=scaffold228|size250950:hsp:101146:3.12.0.0;Parent=scaffold228|size250950:hit:51411:3.12.0.0;Target=jgi|Thaoce1|86698|rna16731 12 68 +;Gap=M150
scaffold228|size250950	blastx	match_part	25556	25651	111	-	.	ID=scaffold228|size250950:hsp:101147:3.12.0.0;Parent=scaffold228|size250950:hit:51411:3.12.0.0;Target=jgi|Thaoce1|86698|rna16731 64 95 +;Gap=M96
scaffold228|size250950	blastx	match_part	25227	25316	120	-	.	ID=scaffold228|size250950:hsp:101148:3.12.0.0;Parent=scaffold228|size250950:hit:51411:3.12.0.0;Target=jgi|Thaoce1|86698|rna16731 105 134 +;Gap=M90
scaffold228|size250950	blastx	protein_match	25098	25838	208	-	.	ID=scaffold228|size250950:hit:51412:3.12.0.0;Name=jgi|Thaps3|37464|e_gw1.14.221.1;score=208
scaffold228|size250950	blastx	match_part	25725	25838	99	-	.	ID=scaffold228|size250950:hsp:101149:3.12.0.0;Parent=scaffold228|size250950:hit:51412:3.12.0.0;Target=jgi|Thaps3|37464|e_gw1.14.221.1 15 60 +;Gap=M114
scaffold228|size250950	blastx	match_part	25562	25651	106	-	.	ID=scaffold228|size250950:hsp:101150:3.12.0.0;Parent=scaffold228|size250950:hit:51412:3.12.0.0;Target=jgi|Thaps3|37464|e_gw1.14.221.1 52 85 +;Gap=M90
scaffold228|size250950	blastx	match_part	25098	25301	208	-	.	ID=scaffold228|size250950:hsp:101151:3.12.0.0;Parent=scaffold228|size250950:hit:51412:3.12.0.0;Target=jgi|Thaps3|37464|e_gw1.14.221.1 102 169 +;Gap=M204
scaffold228|size250950	blastx	protein_match	25098	25877	304	-	.	ID=scaffold228|size250950:hit:51413:3.12.0.0;Name=jgi|Phatr2|34933|fgenesh1_pg.C_chr_6000306;score=304
scaffold228|size250950	blastx	match_part	25725	25877	243	-	.	ID=scaffold228|size250950:hsp:101152:3.12.0.0;Parent=scaffold228|size250950:hit:51413:3.12.0.0;Target=jgi|Phatr2|34933|fgenesh1_pg.C_chr_6000306 5 55 +;Gap=M153
scaffold228|size250950	blastx	match_part	25556	25639	149	-	.	ID=scaffold228|size250950:hsp:101153:3.12.0.0;Parent=scaffold228|size250950:hit:51413:3.12.0.0;Target=jgi|Phatr2|34933|fgenesh1_pg.C_chr_6000306 55 82 +;Gap=M84
scaffold228|size250950	blastx	match_part	25098	25355	304	-	.	ID=scaffold228|size250950:hsp:101154:3.12.0.0;Parent=scaffold228|size250950:hit:51413:3.12.0.0;Target=jgi|Phatr2|34933|fgenesh1_pg.C_chr_6000306 76 164 +;Gap=M258
scaffold228|size250950	blastx	protein_match	25092	26108	327	-	.	ID=scaffold228|size250950:hit:51414:3.12.0.0;Name=jgi|Fracy1|267139|estExt_fgenesh2_kg.C_10119;score=327
scaffold228|size250950	blastx	match_part	25725	26108	228	-	.	ID=scaffold228|size250950:hsp:101155:3.12.0.0;Parent=scaffold228|size250950:hit:51414:3.12.0.0;Target=jgi|Fracy1|267139|estExt_fgenesh2_kg.C_10119 1 87 +;Gap=M384
scaffold228|size250950	blastx	match_part	25556	25639	148	-	.	ID=scaffold228|size250950:hsp:101156:3.12.0.0;Parent=scaffold228|size250950:hit:51414:3.12.0.0;Target=jgi|Fracy1|267139|estExt_fgenesh2_kg.C_10119 87 114 +;Gap=M84
scaffold228|size250950	blastx	match_part	25092	25316	327	-	.	ID=scaffold228|size250950:hsp:101157:3.12.0.0;Parent=scaffold228|size250950:hit:51414:3.12.0.0;Target=jgi|Fracy1|267139|estExt_fgenesh2_kg.C_10119 124 198 +;Gap=M225
scaffold228|size250950	blastx	protein_match	25098	25874	260	-	.	ID=scaffold228|size250950:hit:51415:3.12.0.0;Name=jgi|Thaps3|3878|fgenesh1_pg.C_chr_3000812;score=260
scaffold228|size250950	blastx	match_part	25725	25874	177	-	.	ID=scaffold228|size250950:hsp:101158:3.12.0.0;Parent=scaffold228|size250950:hit:51415:3.12.0.0;Target=jgi|Thaps3|3878|fgenesh1_pg.C_chr_3000812 22 71 +;Gap=M150
scaffold228|size250950	blastx	match_part	25562	25639	128	-	.	ID=scaffold228|size250950:hsp:101159:3.12.0.0;Parent=scaffold228|size250950:hit:51415:3.12.0.0;Target=jgi|Thaps3|3878|fgenesh1_pg.C_chr_3000812 71 96 +;Gap=M78
scaffold228|size250950	blastx	match_part	25098	25355	260	-	.	ID=scaffold228|size250950:hsp:101160:3.12.0.0;Parent=scaffold228|size250950:hit:51415:3.12.0.0;Target=jgi|Thaps3|3878|fgenesh1_pg.C_chr_3000812 92 180 +;Gap=M258
scaffold228|size250950	blastx	protein_match	25104	25874	240	-	.	ID=scaffold228|size250950:hit:51416:3.12.0.0;Name=jgi|Fracy1|183665|e_gw1.4.726.1;score=240
scaffold228|size250950	blastx	match_part	25725	25874	118	-	.	ID=scaffold228|size250950:hsp:101161:3.12.0.0;Parent=scaffold228|size250950:hit:51416:3.12.0.0;Target=jgi|Fracy1|183665|e_gw1.4.726.1 27 77 +;Gap=M150
scaffold228|size250950	blastx	match_part	25556	25639	130	-	.	ID=scaffold228|size250950:hsp:101162:3.12.0.0;Parent=scaffold228|size250950:hit:51416:3.12.0.0;Target=jgi|Fracy1|183665|e_gw1.4.726.1 77 104 +;Gap=M84
scaffold228|size250950	blastx	match_part	25104	25355	240	-	.	ID=scaffold228|size250950:hsp:101163:3.12.0.0;Parent=scaffold228|size250950:hit:51416:3.12.0.0;Target=jgi|Fracy1|183665|e_gw1.4.726.1 98 184 +;Gap=M252
scaffold228|size250950	blastx	protein_match	25098	25877	226	-	.	ID=scaffold228|size250950:hit:51417:3.12.0.0;Name=jgi|Fracy1|264764|estExt_fgenesh2_pg.C_310027;score=226
scaffold228|size250950	blastx	match_part	25725	25877	149	-	.	ID=scaffold228|size250950:hsp:101164:3.12.0.0;Parent=scaffold228|size250950:hit:51417:3.12.0.0;Target=jgi|Fracy1|264764|estExt_fgenesh2_pg.C_310027 26 83 +;Gap=M153
scaffold228|size250950	blastx	match_part	25556	25639	117	-	.	ID=scaffold228|size250950:hsp:101165:3.12.0.0;Parent=scaffold228|size250950:hit:51417:3.12.0.0;Target=jgi|Fracy1|264764|estExt_fgenesh2_pg.C_310027 83 110 +;Gap=M84
scaffold228|size250950	blastx	match_part	25098	25316	226	-	.	ID=scaffold228|size250950:hsp:101166:3.12.0.0;Parent=scaffold228|size250950:hit:51417:3.12.0.0;Target=jgi|Fracy1|264764|estExt_fgenesh2_pg.C_310027 120 192 +;Gap=M219
scaffold228|size250950	blastx	protein_match	25098	25877	223	-	.	ID=scaffold228|size250950:hit:51418:3.12.0.0;Name=jgi|Phatr2|18458|estExt_gwp_gw1.C_chr_30046;score=223
scaffold228|size250950	blastx	match_part	25728	25877	138	-	.	ID=scaffold228|size250950:hsp:101167:3.12.0.0;Parent=scaffold228|size250950:hit:51418:3.12.0.0;Target=jgi|Phatr2|18458|estExt_gwp_gw1.C_chr_30046 26 77 +;Gap=M150
scaffold228|size250950	blastx	match_part	25556	25639	117	-	.	ID=scaffold228|size250950:hsp:101168:3.12.0.0;Parent=scaffold228|size250950:hit:51418:3.12.0.0;Target=jgi|Phatr2|18458|estExt_gwp_gw1.C_chr_30046 85 112 +;Gap=M84
scaffold228|size250950	blastx	match_part	25098	25316	223	-	.	ID=scaffold228|size250950:hsp:101169:3.12.0.0;Parent=scaffold228|size250950:hit:51418:3.12.0.0;Target=jgi|Phatr2|18458|estExt_gwp_gw1.C_chr_30046 122 194 +;Gap=M219
scaffold228|size250950	blastx	protein_match	25104	25862	211	-	.	ID=scaffold228|size250950:hit:51419:3.12.0.0;Name=jgi|Fracy1|224247|fgenesh2_pm.2_%2523_397;score=211
scaffold228|size250950	blastx	match_part	25725	25862	97	-	.	ID=scaffold228|size250950:hsp:101170:3.12.0.0;Parent=scaffold228|size250950:hit:51419:3.12.0.0;Target=jgi|Fracy1|224247|fgenesh2_pm.2_%252523_397 1 52 +;Gap=M138
scaffold228|size250950	blastx	match_part	25556	25639	120	-	.	ID=scaffold228|size250950:hsp:101171:3.12.0.0;Parent=scaffold228|size250950:hit:51419:3.12.0.0;Target=jgi|Fracy1|224247|fgenesh2_pm.2_%252523_397 52 79 +;Gap=M84
scaffold228|size250950	blastx	match_part	25104	25316	211	-	.	ID=scaffold228|size250950:hsp:101172:3.12.0.0;Parent=scaffold228|size250950:hit:51419:3.12.0.0;Target=jgi|Fracy1|224247|fgenesh2_pm.2_%252523_397 92 162 +;Gap=M213
scaffold228|size250950	blastx	protein_match	25598	25874	70	-	.	ID=scaffold228|size250950:hit:51420:3.12.0.0;Name=jgi|Thaoce1|84029|rna22439;score=70
scaffold228|size250950	blastx	match_part	25725	25874	161	-	.	ID=scaffold228|size250950:hsp:101173:3.12.0.0;Parent=scaffold228|size250950:hit:51420:3.12.0.0;Target=jgi|Thaoce1|84029|rna22439 10 66 +;Gap=M150
scaffold228|size250950	blastx	match_part	25598	25651	70	-	.	ID=scaffold228|size250950:hsp:101174:3.12.0.0;Parent=scaffold228|size250950:hit:51420:3.12.0.0;Target=jgi|Thaoce1|84029|rna22439 62 79 +;Gap=M54
scaffold228|size250950	blastx	protein_match	25098	25877	174	-	.	ID=scaffold228|size250950:hit:51421:3.12.0.0;Name=jgi|Fracy1|223174|fgenesh2_pm.1_%2523_46;score=174
scaffold228|size250950	blastx	match_part	25725	25877	84	-	.	ID=scaffold228|size250950:hsp:101175:3.12.0.0;Parent=scaffold228|size250950:hit:51421:3.12.0.0;Target=jgi|Fracy1|223174|fgenesh2_pm.1_%252523_46 17 76 +;Gap=M153
scaffold228|size250950	blastx	match_part	25565	25651	103	-	.	ID=scaffold228|size250950:hsp:101176:3.12.0.0;Parent=scaffold228|size250950:hit:51421:3.12.0.0;Target=jgi|Fracy1|223174|fgenesh2_pm.1_%252523_46 68 100 +;Gap=M87
scaffold228|size250950	blastx	match_part	25098	25316	174	-	.	ID=scaffold228|size250950:hsp:101177:3.12.0.0;Parent=scaffold228|size250950:hit:51421:3.12.0.0;Target=jgi|Fracy1|223174|fgenesh2_pm.1_%252523_46 115 190 +;Gap=M219
scaffold228|size250950	blastx	protein_match	25098	25877	274	-	.	ID=scaffold228|size250950:hit:51422:3.12.0.0;Name=jgi|Fracy1|271442|estExt_fgenesh2_kg.C_240029;score=274
scaffold228|size250950	blastx	match_part	25725	25877	218	-	.	ID=scaffold228|size250950:hsp:101178:3.12.0.0;Parent=scaffold228|size250950:hit:51422:3.12.0.0;Target=jgi|Fracy1|271442|estExt_fgenesh2_kg.C_240029 5 55 +;Gap=M153
scaffold228|size250950	blastx	match_part	25556	25639	151	-	.	ID=scaffold228|size250950:hsp:101179:3.12.0.0;Parent=scaffold228|size250950:hit:51422:3.12.0.0;Target=jgi|Fracy1|271442|estExt_fgenesh2_kg.C_240029 55 82 +;Gap=M84
scaffold228|size250950	blastx	match_part	25098	25355	274	-	.	ID=scaffold228|size250950:hsp:101180:3.12.0.0;Parent=scaffold228|size250950:hit:51422:3.12.0.0;Target=jgi|Fracy1|271442|estExt_fgenesh2_kg.C_240029 76 164 +;Gap=M258
scaffold228|size250950	blastx	protein_match	25095	25877	216	-	.	ID=scaffold228|size250950:hit:51423:3.12.0.0;Name=jgi|Fracy1|181930|e_gw1.3.193.1;score=216
scaffold228|size250950	blastx	match_part	25725	25877	173	-	.	ID=scaffold228|size250950:hsp:101181:3.12.0.0;Parent=scaffold228|size250950:hit:51423:3.12.0.0;Target=jgi|Fracy1|181930|e_gw1.3.193.1 22 79 +;Gap=M153
scaffold228|size250950	blastx	match_part	25559	25639	125	-	.	ID=scaffold228|size250950:hsp:101182:3.12.0.0;Parent=scaffold228|size250950:hit:51423:3.12.0.0;Target=jgi|Fracy1|181930|e_gw1.3.193.1 79 105 +;Gap=M81
scaffold228|size250950	blastx	match_part	25095	25340	216	-	.	ID=scaffold228|size250950:hsp:101183:3.12.0.0;Parent=scaffold228|size250950:hit:51423:3.12.0.0;Target=jgi|Fracy1|181930|e_gw1.3.193.1 112 193 +;Gap=M246
scaffold228|size250950	blastx	protein_match	25092	25883	352	-	.	ID=scaffold228|size250950:hit:51424:3.12.0.0;Name=jgi|Thaps3|31912|e_gw1.2.676.1;score=352
scaffold228|size250950	blastx	match_part	25725	25883	253	-	.	ID=scaffold228|size250950:hsp:101184:3.12.0.0;Parent=scaffold228|size250950:hit:51424:3.12.0.0;Target=jgi|Thaps3|31912|e_gw1.2.676.1 10 62 +;Gap=M159
scaffold228|size250950	blastx	match_part	25556	25639	150	-	.	ID=scaffold228|size250950:hsp:101185:3.12.0.0;Parent=scaffold228|size250950:hit:51424:3.12.0.0;Target=jgi|Thaps3|31912|e_gw1.2.676.1 62 89 +;Gap=M84
scaffold228|size250950	blastx	match_part	25092	25355	352	-	.	ID=scaffold228|size250950:hsp:101186:3.12.0.0;Parent=scaffold228|size250950:hit:51424:3.12.0.0;Target=jgi|Thaps3|31912|e_gw1.2.676.1 83 173 +;Gap=M264
scaffold228|size250950	blastx	protein_match	25098	25877	225	-	.	ID=scaffold228|size250950:hit:51425:3.12.0.0;Name=jgi|Fracy1|193884|e_gw1.19.141.1;score=225
scaffold228|size250950	blastx	match_part	25725	25877	149	-	.	ID=scaffold228|size250950:hsp:101187:3.12.0.0;Parent=scaffold228|size250950:hit:51425:3.12.0.0;Target=jgi|Fracy1|193884|e_gw1.19.141.1 4 61 +;Gap=M153
scaffold228|size250950	blastx	match_part	25556	25639	116	-	.	ID=scaffold228|size250950:hsp:101188:3.12.0.0;Parent=scaffold228|size250950:hit:51425:3.12.0.0;Target=jgi|Fracy1|193884|e_gw1.19.141.1 61 88 +;Gap=M84
scaffold228|size250950	blastx	match_part	25098	25316	225	-	.	ID=scaffold228|size250950:hsp:101189:3.12.0.0;Parent=scaffold228|size250950:hit:51425:3.12.0.0;Target=jgi|Fracy1|193884|e_gw1.19.141.1 98 170 +;Gap=M219
scaffold228|size250950	blastx	protein_match	25098	25874	172	-	.	ID=scaffold228|size250950:hit:51426:3.12.0.0;Name=jgi|Fracy1|186096|e_gw1.6.885.1;score=172
scaffold228|size250950	blastx	match_part	25725	25874	127	-	.	ID=scaffold228|size250950:hsp:101190:3.12.0.0;Parent=scaffold228|size250950:hit:51426:3.12.0.0;Target=jgi|Fracy1|186096|e_gw1.6.885.1 20 86 +;Gap=M150
scaffold228|size250950	blastx	match_part	25559	25639	85	-	.	ID=scaffold228|size250950:hsp:101191:3.12.0.0;Parent=scaffold228|size250950:hit:51426:3.12.0.0;Target=jgi|Fracy1|186096|e_gw1.6.885.1 86 112 +;Gap=M81
scaffold228|size250950	blastx	match_part	25098	25316	172	-	.	ID=scaffold228|size250950:hsp:101192:3.12.0.0;Parent=scaffold228|size250950:hit:51426:3.12.0.0;Target=jgi|Fracy1|186096|e_gw1.6.885.1 124 198 +;Gap=M219
scaffold228|size250950	blastx	protein_match	25104	25880	139	-	.	ID=scaffold228|size250950:hit:51427:3.12.0.0;Name=jgi|Thaps3|28199|estExt_Genewise1.C_chr_50116;score=139
scaffold228|size250950	blastx	match_part	25725	25880	80	-	.	ID=scaffold228|size250950:hsp:101193:3.12.0.0;Parent=scaffold228|size250950:hit:51427:3.12.0.0;Target=jgi|Thaps3|28199|estExt_Genewise1.C_chr_50116 1 71 +;Gap=M156
scaffold228|size250950	blastx	match_part	25562	25639	114	-	.	ID=scaffold228|size250950:hsp:101194:3.12.0.0;Parent=scaffold228|size250950:hit:51427:3.12.0.0;Target=jgi|Thaps3|28199|estExt_Genewise1.C_chr_50116 71 96 +;Gap=M78
scaffold228|size250950	blastx	match_part	25104	25316	139	-	.	ID=scaffold228|size250950:hsp:101195:3.12.0.0;Parent=scaffold228|size250950:hit:51427:3.12.0.0;Target=jgi|Thaps3|28199|estExt_Genewise1.C_chr_50116 108 185 +;Gap=M213
scaffold228|size250950	blastx	protein_match	25104	25639	137	-	.	ID=scaffold228|size250950:hit:51428:3.12.0.0;Name=jgi|Phatr2|10350|e_gw1.3.394.1;score=137
scaffold228|size250950	blastx	match_part	25448	25639	98	-	.	ID=scaffold228|size250950:hsp:101196:3.12.0.0;Parent=scaffold228|size250950:hit:51428:3.12.0.0;Target=jgi|Phatr2|10350|e_gw1.3.394.1 48 111 +;Gap=M192
scaffold228|size250950	blastx	match_part	25104	25316	137	-	.	ID=scaffold228|size250950:hsp:101197:3.12.0.0;Parent=scaffold228|size250950:hit:51428:3.12.0.0;Target=jgi|Phatr2|10350|e_gw1.3.394.1 87 158 +;Gap=M213
scaffold228|size250950	blastx	protein_match	25098	25877	270	-	.	ID=scaffold228|size250950:hit:51429:3.12.0.0;Name=jgi|Thaps3|37976|e_gw1.17.144.1;score=270
scaffold228|size250950	blastx	match_part	25725	25877	225	-	.	ID=scaffold228|size250950:hsp:101198:3.12.0.0;Parent=scaffold228|size250950:hit:51429:3.12.0.0;Target=jgi|Thaps3|37976|e_gw1.17.144.1 4 54 +;Gap=M153
scaffold228|size250950	blastx	match_part	25556	25639	145	-	.	ID=scaffold228|size250950:hsp:101199:3.12.0.0;Parent=scaffold228|size250950:hit:51429:3.12.0.0;Target=jgi|Thaps3|37976|e_gw1.17.144.1 54 81 +;Gap=M84
scaffold228|size250950	blastx	match_part	25098	25355	270	-	.	ID=scaffold228|size250950:hsp:101200:3.12.0.0;Parent=scaffold228|size250950:hit:51429:3.12.0.0;Target=jgi|Thaps3|37976|e_gw1.17.144.1 75 163 +;Gap=M258
scaffold228|size250950	blastx	protein_match	25092	25307	218	-	.	ID=scaffold228|size250950:hit:51430:3.12.0.0;Name=jgi|Thaoce1|93072|rna16590;score=218
scaffold228|size250950	blastx	match_part	25092	25307	218	-	.	ID=scaffold228|size250950:hsp:101201:3.12.0.0;Parent=scaffold228|size250950:hit:51430:3.12.0.0;Target=jgi|Thaoce1|93072|rna16590 6 78 +;Gap=M216
scaffold228|size250950	blastx	protein_match	25098	25874	160	-	.	ID=scaffold228|size250950:hit:51431:3.12.0.0;Name=jgi|Phatr2|9070|e_gw1.1.789.1;score=160
scaffold228|size250950	blastx	match_part	25725	25874	122	-	.	ID=scaffold228|size250950:hsp:101202:3.12.0.0;Parent=scaffold228|size250950:hit:51431:3.12.0.0;Target=jgi|Phatr2|9070|e_gw1.1.789.1 21 80 +;Gap=M150
scaffold228|size250950	blastx	match_part	25562	25639	94	-	.	ID=scaffold228|size250950:hsp:101203:3.12.0.0;Parent=scaffold228|size250950:hit:51431:3.12.0.0;Target=jgi|Phatr2|9070|e_gw1.1.789.1 80 105 +;Gap=M78
scaffold228|size250950	blastx	match_part	25098	25316	160	-	.	ID=scaffold228|size250950:hsp:101204:3.12.0.0;Parent=scaffold228|size250950:hit:51431:3.12.0.0;Target=jgi|Phatr2|9070|e_gw1.1.789.1 118 192 +;Gap=M219
scaffold228|size250950	blastx	protein_match	25098	25877	174	-	.	ID=scaffold228|size250950:hit:51432:3.12.0.0;Name=jgi|Fracy1|223174|fgenesh2_pm.1_%2523_46;score=174
scaffold228|size250950	blastx	match_part	25725	25877	84	-	.	ID=scaffold228|size250950:hsp:101205:3.12.0.0;Parent=scaffold228|size250950:hit:51432:3.12.0.0;Target=jgi|Fracy1|223174|fgenesh2_pm.1_%252523_46 17 76 +;Gap=M153
scaffold228|size250950	blastx	match_part	25565	25651	103	-	.	ID=scaffold228|size250950:hsp:101206:3.12.0.0;Parent=scaffold228|size250950:hit:51432:3.12.0.0;Target=jgi|Fracy1|223174|fgenesh2_pm.1_%252523_46 68 100 +;Gap=M87
scaffold228|size250950	blastx	match_part	25098	25316	174	-	.	ID=scaffold228|size250950:hsp:101207:3.12.0.0;Parent=scaffold228|size250950:hit:51432:3.12.0.0;Target=jgi|Fracy1|223174|fgenesh2_pm.1_%252523_46 115 190 +;Gap=M219
scaffold228|size250950	blastx	protein_match	25098	25874	172	-	.	ID=scaffold228|size250950:hit:51433:3.12.0.0;Name=jgi|Fracy1|186096|e_gw1.6.885.1;score=172
scaffold228|size250950	blastx	match_part	25725	25874	127	-	.	ID=scaffold228|size250950:hsp:101208:3.12.0.0;Parent=scaffold228|size250950:hit:51433:3.12.0.0;Target=jgi|Fracy1|186096|e_gw1.6.885.1 20 86 +;Gap=M150
scaffold228|size250950	blastx	match_part	25559	25639	85	-	.	ID=scaffold228|size250950:hsp:101209:3.12.0.0;Parent=scaffold228|size250950:hit:51433:3.12.0.0;Target=jgi|Fracy1|186096|e_gw1.6.885.1 86 112 +;Gap=M81
scaffold228|size250950	blastx	match_part	25098	25316	172	-	.	ID=scaffold228|size250950:hsp:101210:3.12.0.0;Parent=scaffold228|size250950:hit:51433:3.12.0.0;Target=jgi|Fracy1|186096|e_gw1.6.885.1 124 198 +;Gap=M219
scaffold228|size250950	blastx	protein_match	29153	29368	301	-	.	ID=scaffold228|size250950:hit:51434:3.12.0.0;Name=jgi|Thaps3|6173|fgenesh1_pg.C_chr_6000328;score=301
scaffold228|size250950	blastx	match_part	29153	29368	301	-	.	ID=scaffold228|size250950:hsp:101211:3.12.0.0;Parent=scaffold228|size250950:hit:51434:3.12.0.0;Target=jgi|Thaps3|6173|fgenesh1_pg.C_chr_6000328 58 129 +;Gap=M216
scaffold228|size250950	blastx	protein_match	30976	31635	724	+	.	ID=scaffold228|size250950:hit:51435:3.12.0.0;Name=jgi|Thaoce1|84048|rna26392;score=724
scaffold228|size250950	blastx	match_part	30976	31635	724	+	.	ID=scaffold228|size250950:hsp:101212:3.12.0.0;Parent=scaffold228|size250950:hit:51435:3.12.0.0;Target=jgi|Thaoce1|84048|rna26392 204 431 +;Gap=M660
scaffold228|size250950	blastx	protein_match	30715	31638	902	+	.	ID=scaffold228|size250950:hit:51436:3.12.0.0;Name=jgi|Thaps3|2420|fgenesh1_pg.C_chr_2000375;score=902
scaffold228|size250950	blastx	match_part	30715	31638	902	+	.	ID=scaffold228|size250950:hsp:101213:3.12.0.0;Parent=scaffold228|size250950:hit:51436:3.12.0.0;Target=jgi|Thaps3|2420|fgenesh1_pg.C_chr_2000375 32 346 +;Gap=M924
scaffold228|size250950	blastx	protein_match	32002	33451	1015	-	.	ID=scaffold228|size250950:hit:51437:3.12.0.0;Name=jgi|Thaps3|2426|fgenesh1_pg.C_chr_2000381;score=1015
scaffold228|size250950	blastx	match_part	32918	33451	604	-	.	ID=scaffold228|size250950:hsp:101214:3.12.0.0;Parent=scaffold228|size250950:hit:51437:3.12.0.0;Target=jgi|Thaps3|2426|fgenesh1_pg.C_chr_2000381 5 179 +;Gap=M534
scaffold228|size250950	blastx	match_part	32002	32817	1015	-	.	ID=scaffold228|size250950:hsp:101215:3.12.0.0;Parent=scaffold228|size250950:hit:51437:3.12.0.0;Target=jgi|Thaps3|2426|fgenesh1_pg.C_chr_2000381 175 464 +;Gap=M816
scaffold228|size250950	blastx	protein_match	32005	33457	504	-	.	ID=scaffold228|size250950:hit:51438:3.12.0.0;Name=jgi|Fracy1|232331|fgenesh2_pg.1_%2523_529;score=504
scaffold228|size250950	blastx	match_part	32954	33457	313	-	.	ID=scaffold228|size250950:hsp:101216:3.12.0.0;Parent=scaffold228|size250950:hit:51438:3.12.0.0;Target=jgi|Fracy1|232331|fgenesh2_pg.1_%252523_529 1 147 +;Gap=M504
scaffold228|size250950	blastx	match_part	32005	32811	504	-	.	ID=scaffold228|size250950:hsp:101217:3.12.0.0;Parent=scaffold228|size250950:hit:51438:3.12.0.0;Target=jgi|Fracy1|232331|fgenesh2_pg.1_%252523_529 158 401 +;Gap=M807
scaffold228|size250950	blastx	protein_match	32005	33457	504	-	.	ID=scaffold228|size250950:hit:51439:3.12.0.0;Name=jgi|Fracy1|232331|fgenesh2_pg.1_%2523_529;score=504
scaffold228|size250950	blastx	match_part	32954	33457	313	-	.	ID=scaffold228|size250950:hsp:101218:3.12.0.0;Parent=scaffold228|size250950:hit:51439:3.12.0.0;Target=jgi|Fracy1|232331|fgenesh2_pg.1_%252523_529 1 147 +;Gap=M504
scaffold228|size250950	blastx	match_part	32005	32811	504	-	.	ID=scaffold228|size250950:hsp:101219:3.12.0.0;Parent=scaffold228|size250950:hit:51439:3.12.0.0;Target=jgi|Fracy1|232331|fgenesh2_pg.1_%252523_529 158 401 +;Gap=M807
scaffold228|size250950	blastx	protein_match	32005	33274	571	-	.	ID=scaffold228|size250950:hit:51440:3.12.0.0;Name=jgi|Thaoce1|97677|rna32827;score=571
scaffold228|size250950	blastx	match_part	32963	33274	149	-	.	ID=scaffold228|size250950:hsp:101220:3.12.0.0;Parent=scaffold228|size250950:hit:51440:3.12.0.0;Target=jgi|Thaoce1|97677|rna32827 15 101 +;Gap=M312
scaffold228|size250950	blastx	match_part	32005	32817	571	-	.	ID=scaffold228|size250950:hsp:101221:3.12.0.0;Parent=scaffold228|size250950:hit:51440:3.12.0.0;Target=jgi|Thaoce1|97677|rna32827 125 375 +;Gap=M813
scaffold228|size250950	blastx	protein_match	32005	33457	504	-	.	ID=scaffold228|size250950:hit:51441:3.12.0.0;Name=jgi|Fracy1|257471|fgenesh2_pg.93_%2523_29;score=504
scaffold228|size250950	blastx	match_part	32954	33457	303	-	.	ID=scaffold228|size250950:hsp:101222:3.12.0.0;Parent=scaffold228|size250950:hit:51441:3.12.0.0;Target=jgi|Fracy1|257471|fgenesh2_pg.93_%252523_29 1 147 +;Gap=M504
scaffold228|size250950	blastx	match_part	32005	32811	504	-	.	ID=scaffold228|size250950:hsp:101223:3.12.0.0;Parent=scaffold228|size250950:hit:51441:3.12.0.0;Target=jgi|Fracy1|257471|fgenesh2_pg.93_%252523_29 158 401 +;Gap=M807
scaffold228|size250950	blastx	protein_match	32020	33466	617	-	.	ID=scaffold228|size250950:hit:51442:3.12.0.0;Name=jgi|Thaoce1|96248|rna15663;score=617
scaffold228|size250950	blastx	match_part	32918	33466	320	-	.	ID=scaffold228|size250950:hsp:101224:3.12.0.0;Parent=scaffold228|size250950:hit:51442:3.12.0.0;Target=jgi|Thaoce1|96248|rna15663 2 164 +;Gap=M549
scaffold228|size250950	blastx	match_part	32020	32817	617	-	.	ID=scaffold228|size250950:hsp:101225:3.12.0.0;Parent=scaffold228|size250950:hit:51442:3.12.0.0;Target=jgi|Thaoce1|96248|rna15663 160 392 +;Gap=M798
scaffold228|size250950	blastx	protein_match	32005	33457	504	-	.	ID=scaffold228|size250950:hit:51443:3.12.0.0;Name=jgi|Fracy1|232331|fgenesh2_pg.1_%2523_529;score=504
scaffold228|size250950	blastx	match_part	32954	33457	313	-	.	ID=scaffold228|size250950:hsp:101226:3.12.0.0;Parent=scaffold228|size250950:hit:51443:3.12.0.0;Target=jgi|Fracy1|232331|fgenesh2_pg.1_%252523_529 1 147 +;Gap=M504
scaffold228|size250950	blastx	match_part	32005	32811	504	-	.	ID=scaffold228|size250950:hsp:101227:3.12.0.0;Parent=scaffold228|size250950:hit:51443:3.12.0.0;Target=jgi|Fracy1|232331|fgenesh2_pg.1_%252523_529 158 401 +;Gap=M807
scaffold228|size250950	blastx	protein_match	42961	44714	252	-	.	ID=scaffold228|size250950:hit:51444:3.12.0.0;Name=jgi|Thaps3|11958|fgenesh1_pg.C_chr_22000303;score=252
scaffold228|size250950	blastx	match_part	44571	44714	188	-	.	ID=scaffold228|size250950:hsp:101228:3.12.0.0;Parent=scaffold228|size250950:hit:51444:3.12.0.0;Target=jgi|Thaps3|11958|fgenesh1_pg.C_chr_22000303 2 49 +;Gap=M144
scaffold228|size250950	blastx	match_part	44168	44536	386	-	.	ID=scaffold228|size250950:hsp:101229:3.12.0.0;Parent=scaffold228|size250950:hit:51444:3.12.0.0;Target=jgi|Thaps3|11958|fgenesh1_pg.C_chr_22000303 37 156 +;Gap=M369
scaffold228|size250950	blastx	match_part	43905	44045	126	-	.	ID=scaffold228|size250950:hsp:101230:3.12.0.0;Parent=scaffold228|size250950:hit:51444:3.12.0.0;Target=jgi|Thaps3|11958|fgenesh1_pg.C_chr_22000303 177 223 +;Gap=M141
scaffold228|size250950	blastx	match_part	43331	43807	490	-	.	ID=scaffold228|size250950:hsp:101231:3.12.0.0;Parent=scaffold228|size250950:hit:51444:3.12.0.0;Target=jgi|Thaps3|11958|fgenesh1_pg.C_chr_22000303 222 380 +;Gap=M477
scaffold228|size250950	blastx	match_part	42961	43275	252	-	.	ID=scaffold228|size250950:hsp:101232:3.12.0.0;Parent=scaffold228|size250950:hit:51444:3.12.0.0;Target=jgi|Thaps3|11958|fgenesh1_pg.C_chr_22000303 375 476 +;Gap=M315
scaffold228|size250950	blastx	protein_match	42997	44714	162	-	.	ID=scaffold228|size250950:hit:51445:3.12.0.0;Name=jgi|Thaoce1|84827|rna3063;score=162
scaffold228|size250950	blastx	match_part	44571	44714	175	-	.	ID=scaffold228|size250950:hsp:101233:3.12.0.0;Parent=scaffold228|size250950:hit:51445:3.12.0.0;Target=jgi|Thaoce1|84827|rna3063 2 49 +;Gap=M144
scaffold228|size250950	blastx	match_part	44183	44500	353	-	.	ID=scaffold228|size250950:hsp:101234:3.12.0.0;Parent=scaffold228|size250950:hit:51445:3.12.0.0;Target=jgi|Thaoce1|84827|rna3063 49 145 +;Gap=M318
scaffold228|size250950	blastx	match_part	43337	43816	363	-	.	ID=scaffold228|size250950:hsp:101235:3.12.0.0;Parent=scaffold228|size250950:hit:51445:3.12.0.0;Target=jgi|Thaoce1|84827|rna3063 187 346 +;Gap=M480
scaffold228|size250950	blastx	match_part	42997	43248	162	-	.	ID=scaffold228|size250950:hsp:101236:3.12.0.0;Parent=scaffold228|size250950:hit:51445:3.12.0.0;Target=jgi|Thaoce1|84827|rna3063 348 431 +;Gap=M252
scaffold228|size250950	blastx	protein_match	53229	53579	414	-	.	ID=scaffold228|size250950:hit:51446:3.12.0.0;Name=jgi|Thaoce1|71936|rna29353;score=414
scaffold228|size250950	blastx	match_part	53229	53579	414	-	.	ID=scaffold228|size250950:hsp:101237:3.12.0.0;Parent=scaffold228|size250950:hit:51446:3.12.0.0;Target=jgi|Thaoce1|71936|rna29353 1 115 +;Gap=M351
scaffold228|size250950	blastx	protein_match	53229	54175	950	-	.	ID=scaffold228|size250950:hit:51447:3.12.0.0;Name=jgi|Thaps3|21271|estExt_fgenesh1_pg.C_chr_20376;score=950
scaffold228|size250950	blastx	match_part	53906	54175	184	-	.	ID=scaffold228|size250950:hsp:101238:3.12.0.0;Parent=scaffold228|size250950:hit:51447:3.12.0.0;Target=jgi|Thaps3|21271|estExt_fgenesh1_pg.C_chr_20376 61 143 +;Gap=M270
scaffold228|size250950	blastx	match_part	53229	53828	950	-	.	ID=scaffold228|size250950:hsp:101239:3.12.0.0;Parent=scaffold228|size250950:hit:51447:3.12.0.0;Target=jgi|Thaps3|21271|estExt_fgenesh1_pg.C_chr_20376 144 343 +;Gap=M600
scaffold228|size250950	blastx	protein_match	53229	53828	818	-	.	ID=scaffold228|size250950:hit:51448:3.12.0.0;Name=jgi|Phatr2|42739|estExt_fgenesh1_pg.C_chr_10394;score=818
scaffold228|size250950	blastx	match_part	53229	53828	818	-	.	ID=scaffold228|size250950:hsp:101240:3.12.0.0;Parent=scaffold228|size250950:hit:51448:3.12.0.0;Target=jgi|Phatr2|42739|estExt_fgenesh1_pg.C_chr_10394 122 321 +;Gap=M600
scaffold228|size250950	blastx	protein_match	55272	55970	764	+	.	ID=scaffold228|size250950:hit:51449:3.12.0.0;Name=jgi|Thaps3|31703|e_gw1.2.631.1;score=764
scaffold228|size250950	blastx	match_part	55272	55970	764	+	.	ID=scaffold228|size250950:hsp:101241:3.12.0.0;Parent=scaffold228|size250950:hit:51449:3.12.0.0;Target=jgi|Thaps3|31703|e_gw1.2.631.1 14 217 +;Gap=M699
scaffold228|size250950	blastx	protein_match	55257	55934	414	+	.	ID=scaffold228|size250950:hit:51450:3.12.0.0;Name=jgi|Thaps3|37810|e_gw1.16a.58.1;score=414
scaffold228|size250950	blastx	match_part	55257	55934	414	+	.	ID=scaffold228|size250950:hsp:101242:3.12.0.0;Parent=scaffold228|size250950:hit:51450:3.12.0.0;Target=jgi|Thaps3|37810|e_gw1.16a.58.1 11 189 +;Gap=M678
scaffold228|size250950	blastx	protein_match	55284	55931	390	+	.	ID=scaffold228|size250950:hit:51451:3.12.0.0;Name=jgi|Thaoce1|72925|rna11418;score=390
scaffold228|size250950	blastx	match_part	55284	55931	390	+	.	ID=scaffold228|size250950:hsp:101243:3.12.0.0;Parent=scaffold228|size250950:hit:51451:3.12.0.0;Target=jgi|Thaoce1|72925|rna11418 68 230 +;Gap=M648
scaffold228|size250950	blastx	protein_match	55257	55880	361	+	.	ID=scaffold228|size250950:hit:51452:3.12.0.0;Name=jgi|Phatr2|11281|e_gw1.5.265.1;score=361
scaffold228|size250950	blastx	match_part	55257	55880	361	+	.	ID=scaffold228|size250950:hsp:101244:3.12.0.0;Parent=scaffold228|size250950:hit:51452:3.12.0.0;Target=jgi|Phatr2|11281|e_gw1.5.265.1 4 161 +;Gap=M624
scaffold228|size250950	blastx	protein_match	55272	55979	692	+	.	ID=scaffold228|size250950:hit:51453:3.12.0.0;Name=jgi|Thaoce1|82447|rna6220;score=692
scaffold228|size250950	blastx	match_part	55272	55979	692	+	.	ID=scaffold228|size250950:hsp:101245:3.12.0.0;Parent=scaffold228|size250950:hit:51453:3.12.0.0;Target=jgi|Thaoce1|82447|rna6220 91 329 +;Gap=M708
scaffold228|size250950	blastx	protein_match	55800	55979	172	+	.	ID=scaffold228|size250950:hit:51454:3.12.0.0;Name=jgi|Thaoce1|87558|rna5192;score=172
scaffold228|size250950	blastx	match_part	55800	55979	172	+	.	ID=scaffold228|size250950:hsp:101246:3.12.0.0;Parent=scaffold228|size250950:hit:51454:3.12.0.0;Target=jgi|Thaoce1|87558|rna5192 1 60 +;Gap=M180
scaffold228|size250950	blastx	protein_match	55272	55970	501	+	.	ID=scaffold228|size250950:hit:51455:3.12.0.0;Name=jgi|Phatr2|11131|e_gw1.5.263.1;score=501
scaffold228|size250950	blastx	match_part	55272	55970	501	+	.	ID=scaffold228|size250950:hsp:101247:3.12.0.0;Parent=scaffold228|size250950:hit:51455:3.12.0.0;Target=jgi|Phatr2|11131|e_gw1.5.263.1 4 205 +;Gap=M699
scaffold228|size250950	blastx	protein_match	56424	58838	1239	-	.	ID=scaffold228|size250950:hit:51456:3.12.0.0;Name=jgi|Thaoce1|101415|rna14598;score=1239
scaffold228|size250950	blastx	match_part	58674	58838	118	-	.	ID=scaffold228|size250950:hsp:101248:3.12.0.0;Parent=scaffold228|size250950:hit:51456:3.12.0.0;Target=jgi|Thaoce1|101415|rna14598 16 71 +;Gap=M165
scaffold228|size250950	blastx	match_part	57388	57690	472	-	.	ID=scaffold228|size250950:hsp:101249:3.12.0.0;Parent=scaffold228|size250950:hit:51456:3.12.0.0;Target=jgi|Thaoce1|101415|rna14598 1 97 +;Gap=M303
scaffold228|size250950	blastx	match_part	56424	57305	1239	-	.	ID=scaffold228|size250950:hsp:101250:3.12.0.0;Parent=scaffold228|size250950:hit:51456:3.12.0.0;Target=jgi|Thaoce1|101415|rna14598 97 391 +;Gap=M882
scaffold228|size250950	blastx	protein_match	56424	59267	1159	-	.	ID=scaffold228|size250950:hit:51457:3.12.0.0;Name=jgi|Fracy1|184436|e_gw1.5.23.1;score=1159
scaffold228|size250950	blastx	match_part	58635	59267	591	-	.	ID=scaffold228|size250950:hsp:101251:3.12.0.0;Parent=scaffold228|size250950:hit:51457:3.12.0.0;Target=jgi|Fracy1|184436|e_gw1.5.23.1 14 220 +;Gap=M633
scaffold228|size250950	blastx	match_part	58451	58510	80	-	.	ID=scaffold228|size250950:hsp:101252:3.12.0.0;Parent=scaffold228|size250950:hit:51457:3.12.0.0;Target=jgi|Fracy1|184436|e_gw1.5.23.1 221 240 +;Gap=M60
scaffold228|size250950	blastx	match_part	57277	58368	1239	-	.	ID=scaffold228|size250950:hsp:101253:3.12.0.0;Parent=scaffold228|size250950:hit:51457:3.12.0.0;Target=jgi|Fracy1|184436|e_gw1.5.23.1 241 607 +;Gap=M1092
scaffold228|size250950	blastx	match_part	57391	57648	124	-	.	ID=scaffold228|size250950:hsp:101254:3.12.0.0;Parent=scaffold228|size250950:hit:51457:3.12.0.0;Target=jgi|Fracy1|184436|e_gw1.5.23.1 152 238 +;Gap=M258
scaffold228|size250950	blastx	match_part	56424	57302	1159	-	.	ID=scaffold228|size250950:hsp:101255:3.12.0.0;Parent=scaffold228|size250950:hit:51457:3.12.0.0;Target=jgi|Fracy1|184436|e_gw1.5.23.1 568 859 +;Gap=M879
scaffold228|size250950	blastx	protein_match	57682	59261	758	-	.	ID=scaffold228|size250950:hit:51458:3.12.0.0;Name=jgi|Thaoce1|101416|rna14599;score=758
scaffold228|size250950	blastx	match_part	58656	59261	646	-	.	ID=scaffold228|size250950:hsp:101256:3.12.0.0;Parent=scaffold228|size250950:hit:51458:3.12.0.0;Target=jgi|Thaoce1|101416|rna14599 13 246 +;Gap=M606
scaffold228|size250950	blastx	match_part	57682	58248	758	-	.	ID=scaffold228|size250950:hsp:101257:3.12.0.0;Parent=scaffold228|size250950:hit:51458:3.12.0.0;Target=jgi|Thaoce1|101416|rna14599 305 495 +;Gap=M567
scaffold228|size250950	blastx	protein_match	56232	57134	937	-	.	ID=scaffold228|size250950:hit:51459:3.12.0.0;Name=jgi|Thaoce1|76666|rna26901;score=937
scaffold228|size250950	blastx	match_part	56232	57134	937	-	.	ID=scaffold228|size250950:hsp:101258:3.12.0.0;Parent=scaffold228|size250950:hit:51459:3.12.0.0;Target=jgi|Thaoce1|76666|rna26901 1 313 +;Gap=M903
scaffold228|size250950	blastx	protein_match	57382	59300	1202	-	.	ID=scaffold228|size250950:hit:51460:3.12.0.0;Name=jgi|Thaoce1|76667|rna26902;score=1202
scaffold228|size250950	blastx	match_part	58635	59300	517	-	.	ID=scaffold228|size250950:hsp:101259:3.12.0.0;Parent=scaffold228|size250950:hit:51460:3.12.0.0;Target=jgi|Thaoce1|76667|rna26902 12 217 +;Gap=M666
scaffold228|size250950	blastx	match_part	58451	58534	83	-	.	ID=scaffold228|size250950:hsp:101260:3.12.0.0;Parent=scaffold228|size250950:hit:51460:3.12.0.0;Target=jgi|Thaoce1|76667|rna26902 209 237 +;Gap=M84
scaffold228|size250950	blastx	match_part	57382	58374	1202	-	.	ID=scaffold228|size250950:hsp:101261:3.12.0.0;Parent=scaffold228|size250950:hit:51460:3.12.0.0;Target=jgi|Thaoce1|76667|rna26902 236 599 +;Gap=M993
scaffold228|size250950	blastx	match_part	57391	57681	123	-	.	ID=scaffold228|size250950:hsp:101262:3.12.0.0;Parent=scaffold228|size250950:hit:51460:3.12.0.0;Target=jgi|Thaoce1|76667|rna26902 143 235 +;Gap=M291
scaffold228|size250950	blastx	protein_match	56424	59267	1159	-	.	ID=scaffold228|size250950:hit:51461:3.12.0.0;Name=jgi|Fracy1|184436|e_gw1.5.23.1;score=1159
scaffold228|size250950	blastx	match_part	58635	59267	591	-	.	ID=scaffold228|size250950:hsp:101263:3.12.0.0;Parent=scaffold228|size250950:hit:51461:3.12.0.0;Target=jgi|Fracy1|184436|e_gw1.5.23.1 14 220 +;Gap=M633
scaffold228|size250950	blastx	match_part	58451	58510	80	-	.	ID=scaffold228|size250950:hsp:101264:3.12.0.0;Parent=scaffold228|size250950:hit:51461:3.12.0.0;Target=jgi|Fracy1|184436|e_gw1.5.23.1 221 240 +;Gap=M60
scaffold228|size250950	blastx	match_part	57277	58368	1239	-	.	ID=scaffold228|size250950:hsp:101265:3.12.0.0;Parent=scaffold228|size250950:hit:51461:3.12.0.0;Target=jgi|Fracy1|184436|e_gw1.5.23.1 241 607 +;Gap=M1092
scaffold228|size250950	blastx	match_part	57391	57648	124	-	.	ID=scaffold228|size250950:hsp:101266:3.12.0.0;Parent=scaffold228|size250950:hit:51461:3.12.0.0;Target=jgi|Fracy1|184436|e_gw1.5.23.1 152 238 +;Gap=M258
scaffold228|size250950	blastx	match_part	56424	57302	1159	-	.	ID=scaffold228|size250950:hsp:101267:3.12.0.0;Parent=scaffold228|size250950:hit:51461:3.12.0.0;Target=jgi|Fracy1|184436|e_gw1.5.23.1 568 859 +;Gap=M879
scaffold228|size250950	blastx	protein_match	56424	59267	1159	-	.	ID=scaffold228|size250950:hit:51462:3.12.0.0;Name=jgi|Fracy1|184436|e_gw1.5.23.1;score=1159
scaffold228|size250950	blastx	match_part	58635	59267	591	-	.	ID=scaffold228|size250950:hsp:101268:3.12.0.0;Parent=scaffold228|size250950:hit:51462:3.12.0.0;Target=jgi|Fracy1|184436|e_gw1.5.23.1 14 220 +;Gap=M633
scaffold228|size250950	blastx	match_part	58451	58510	80	-	.	ID=scaffold228|size250950:hsp:101269:3.12.0.0;Parent=scaffold228|size250950:hit:51462:3.12.0.0;Target=jgi|Fracy1|184436|e_gw1.5.23.1 221 240 +;Gap=M60
scaffold228|size250950	blastx	match_part	57277	58368	1239	-	.	ID=scaffold228|size250950:hsp:101270:3.12.0.0;Parent=scaffold228|size250950:hit:51462:3.12.0.0;Target=jgi|Fracy1|184436|e_gw1.5.23.1 241 607 +;Gap=M1092
scaffold228|size250950	blastx	match_part	57391	57648	124	-	.	ID=scaffold228|size250950:hsp:101271:3.12.0.0;Parent=scaffold228|size250950:hit:51462:3.12.0.0;Target=jgi|Fracy1|184436|e_gw1.5.23.1 152 238 +;Gap=M258
scaffold228|size250950	blastx	match_part	56424	57302	1159	-	.	ID=scaffold228|size250950:hsp:101272:3.12.0.0;Parent=scaffold228|size250950:hit:51462:3.12.0.0;Target=jgi|Fracy1|184436|e_gw1.5.23.1 568 859 +;Gap=M879
scaffold228|size250950	blastx	protein_match	56379	59234	1164	-	.	ID=scaffold228|size250950:hit:51463:3.12.0.0;Name=jgi|Thaps3|23561|estExt_fgenesh1_pg.C_chr_70553;score=1164
scaffold228|size250950	blastx	match_part	58635	59234	579	-	.	ID=scaffold228|size250950:hsp:101273:3.12.0.0;Parent=scaffold228|size250950:hit:51463:3.12.0.0;Target=jgi|Thaps3|23561|estExt_fgenesh1_pg.C_chr_70553 25 229 +;Gap=M600
scaffold228|size250950	blastx	match_part	58451	58510	83	-	.	ID=scaffold228|size250950:hsp:101274:3.12.0.0;Parent=scaffold228|size250950:hit:51463:3.12.0.0;Target=jgi|Thaps3|23561|estExt_fgenesh1_pg.C_chr_70553 230 249 +;Gap=M60
scaffold228|size250950	blastx	match_part	57388	58374	1236	-	.	ID=scaffold228|size250950:hsp:101275:3.12.0.0;Parent=scaffold228|size250950:hit:51463:3.12.0.0;Target=jgi|Thaps3|23561|estExt_fgenesh1_pg.C_chr_70553 248 582 +;Gap=M987
scaffold228|size250950	blastx	match_part	56379	57302	1164	-	.	ID=scaffold228|size250950:hsp:101276:3.12.0.0;Parent=scaffold228|size250950:hit:51463:3.12.0.0;Target=jgi|Thaps3|23561|estExt_fgenesh1_pg.C_chr_70553 583 893 +;Gap=M924
scaffold228|size250950	blastx	protein_match	56376	59240	1141	-	.	ID=scaffold228|size250950:hit:51464:3.12.0.0;Name=jgi|Phatr2|46913|estExt_fgenesh1_pg.C_chr_110327;score=1141
scaffold228|size250950	blastx	match_part	58635	59240	570	-	.	ID=scaffold228|size250950:hsp:101277:3.12.0.0;Parent=scaffold228|size250950:hit:51464:3.12.0.0;Target=jgi|Phatr2|46913|estExt_fgenesh1_pg.C_chr_110327 18 214 +;Gap=M606
scaffold228|size250950	blastx	match_part	58451	58510	79	-	.	ID=scaffold228|size250950:hsp:101278:3.12.0.0;Parent=scaffold228|size250950:hit:51464:3.12.0.0;Target=jgi|Phatr2|46913|estExt_fgenesh1_pg.C_chr_110327 215 234 +;Gap=M60
scaffold228|size250950	blastx	match_part	57277	58368	1217	-	.	ID=scaffold228|size250950:hsp:101279:3.12.0.0;Parent=scaffold228|size250950:hit:51464:3.12.0.0;Target=jgi|Phatr2|46913|estExt_fgenesh1_pg.C_chr_110327 235 603 +;Gap=M1092
scaffold228|size250950	blastx	match_part	57391	57681	117	-	.	ID=scaffold228|size250950:hsp:101280:3.12.0.0;Parent=scaffold228|size250950:hit:51464:3.12.0.0;Target=jgi|Phatr2|46913|estExt_fgenesh1_pg.C_chr_110327 140 232 +;Gap=M291
scaffold228|size250950	blastx	match_part	56376	57302	1141	-	.	ID=scaffold228|size250950:hsp:101281:3.12.0.0;Parent=scaffold228|size250950:hit:51464:3.12.0.0;Target=jgi|Phatr2|46913|estExt_fgenesh1_pg.C_chr_110327 564 870 +;Gap=M927
scaffold228|size250950	blastx	protein_match	57478	59297	121	-	.	ID=scaffold228|size250950:hit:51465:3.12.0.0;Name=jgi|Thaps3|21274|estExt_fgenesh1_pg.C_chr_20382;score=121
scaffold228|size250950	blastx	match_part	58635	59297	790	-	.	ID=scaffold228|size250950:hsp:101282:3.12.0.0;Parent=scaffold228|size250950:hit:51465:3.12.0.0;Target=jgi|Thaps3|21274|estExt_fgenesh1_pg.C_chr_20382 26 256 +;Gap=M663
scaffold228|size250950	blastx	match_part	58451	58510	99	-	.	ID=scaffold228|size250950:hsp:101283:3.12.0.0;Parent=scaffold228|size250950:hit:51465:3.12.0.0;Target=jgi|Thaps3|21274|estExt_fgenesh1_pg.C_chr_20382 257 276 +;Gap=M60
scaffold228|size250950	blastx	match_part	57580	58368	1092	-	.	ID=scaffold228|size250950:hsp:101284:3.12.0.0;Parent=scaffold228|size250950:hit:51465:3.12.0.0;Target=jgi|Thaps3|21274|estExt_fgenesh1_pg.C_chr_20382 277 537 +;Gap=M789
scaffold228|size250950	blastx	match_part	57478	57648	121	-	.	ID=scaffold228|size250950:hsp:101285:3.12.0.0;Parent=scaffold228|size250950:hit:51465:3.12.0.0;Target=jgi|Thaps3|21274|estExt_fgenesh1_pg.C_chr_20382 188 243 +;Gap=M171
scaffold228|size250950	blastx	protein_match	57478	58844	124	-	.	ID=scaffold228|size250950:hit:51466:3.12.0.0;Name=jgi|Thaoce1|79862|rna12666;score=124
scaffold228|size250950	blastx	match_part	58635	58844	127	-	.	ID=scaffold228|size250950:hsp:101286:3.12.0.0;Parent=scaffold228|size250950:hit:51466:3.12.0.0;Target=jgi|Thaoce1|79862|rna12666 8 77 +;Gap=M210
scaffold228|size250950	blastx	match_part	57478	57660	124	-	.	ID=scaffold228|size250950:hsp:101287:3.12.0.0;Parent=scaffold228|size250950:hit:51466:3.12.0.0;Target=jgi|Thaoce1|79862|rna12666 5 64 +;Gap=M183
scaffold228|size250950	blastx	protein_match	58668	58826	123	-	.	ID=scaffold228|size250950:hit:51467:3.12.0.0;Name=jgi|Thaoce1|103134|rna29975;score=123
scaffold228|size250950	blastx	match_part	58668	58826	123	-	.	ID=scaffold228|size250950:hsp:101288:3.12.0.0;Parent=scaffold228|size250950:hit:51467:3.12.0.0;Target=jgi|Thaoce1|103134|rna29975 44 96 +;Gap=M159
scaffold228|size250950	blastx	protein_match	75392	75655	196	+	.	ID=scaffold228|size250950:hit:51468:3.12.0.0;Name=jgi|Fracy1|239015|fgenesh2_pg.6_%2523_417;score=196
scaffold228|size250950	blastx	match_part	75392	75655	196	+	.	ID=scaffold228|size250950:hsp:101289:3.12.0.0;Parent=scaffold228|size250950:hit:51468:3.12.0.0;Target=jgi|Fracy1|239015|fgenesh2_pg.6_%252523_417 22 111 +;Gap=M264
scaffold228|size250950	blastx	protein_match	74244	74567	198	+	.	ID=scaffold228|size250950:hit:51469:3.12.0.0;Name=jgi|Thaoce1|90814|rna0;score=198
scaffold228|size250950	blastx	match_part	74244	74567	198	+	.	ID=scaffold228|size250950:hsp:101290:3.12.0.0;Parent=scaffold228|size250950:hit:51469:3.12.0.0;Target=jgi|Thaoce1|90814|rna0 2 97 +;Gap=M324
scaffold228|size250950	blastx	protein_match	73956	75982	403	+	.	ID=scaffold228|size250950:hit:51470:3.12.0.0;Name=jgi|Thaoce1|89325|rna17115;score=403
scaffold228|size250950	blastx	match_part	73956	74567	403	+	.	ID=scaffold228|size250950:hsp:101291:3.12.0.0;Parent=scaffold228|size250950:hit:51470:3.12.0.0;Target=jgi|Thaoce1|89325|rna17115 324 520 +;Gap=M612
scaffold228|size250950	blastx	match_part	74549	75982	374	+	.	ID=scaffold228|size250950:hsp:101292:3.12.0.0;Parent=scaffold228|size250950:hit:51470:3.12.0.0;Target=jgi|Thaoce1|89325|rna17115 515 1018 +;Gap=M1434
scaffold228|size250950	blastx	protein_match	74361	74537	166	+	.	ID=scaffold228|size250950:hit:51471:3.12.0.0;Name=jgi|Thaoce1|93376|rna23479;score=166
scaffold228|size250950	blastx	match_part	74361	74537	166	+	.	ID=scaffold228|size250950:hsp:101293:3.12.0.0;Parent=scaffold228|size250950:hit:51471:3.12.0.0;Target=jgi|Thaoce1|93376|rna23479 33 89 +;Gap=M177
scaffold228|size250950	blastx	protein_match	74205	75982	313	+	.	ID=scaffold228|size250950:hit:51472:3.12.0.0;Name=jgi|Thaoce1|82118|rna14948;score=313
scaffold228|size250950	blastx	match_part	74205	74567	313	+	.	ID=scaffold228|size250950:hsp:101294:3.12.0.0;Parent=scaffold228|size250950:hit:51472:3.12.0.0;Target=jgi|Thaoce1|82118|rna14948 2 120 +;Gap=M363
scaffold228|size250950	blastx	match_part	74855	75982	383	+	.	ID=scaffold228|size250950:hsp:101295:3.12.0.0;Parent=scaffold228|size250950:hit:51472:3.12.0.0;Target=jgi|Thaoce1|82118|rna14948 220 575 +;Gap=M1128
scaffold228|size250950	blastx	protein_match	75392	75655	196	+	.	ID=scaffold228|size250950:hit:51473:3.12.0.0;Name=jgi|Fracy1|239015|fgenesh2_pg.6_%2523_417;score=196
scaffold228|size250950	blastx	match_part	75392	75655	196	+	.	ID=scaffold228|size250950:hsp:101296:3.12.0.0;Parent=scaffold228|size250950:hit:51473:3.12.0.0;Target=jgi|Fracy1|239015|fgenesh2_pg.6_%252523_417 22 111 +;Gap=M264
scaffold228|size250950	blastx	protein_match	73956	74567	455	+	.	ID=scaffold228|size250950:hit:51474:3.12.0.0;Name=jgi|Thaoce1|83789|rna2883;score=455
scaffold228|size250950	blastx	match_part	73956	74567	455	+	.	ID=scaffold228|size250950:hsp:101297:3.12.0.0;Parent=scaffold228|size250950:hit:51474:3.12.0.0;Target=jgi|Thaoce1|83789|rna2883 35 228 +;Gap=M612
scaffold228|size250950	blastx	protein_match	73956	75982	404	+	.	ID=scaffold228|size250950:hit:51475:3.12.0.0;Name=jgi|Thaoce1|103572|rna8825;score=404
scaffold228|size250950	blastx	match_part	73956	74567	404	+	.	ID=scaffold228|size250950:hsp:101298:3.12.0.0;Parent=scaffold228|size250950:hit:51475:3.12.0.0;Target=jgi|Thaoce1|103572|rna8825 99 295 +;Gap=M612
scaffold228|size250950	blastx	match_part	74549	75982	375	+	.	ID=scaffold228|size250950:hsp:101299:3.12.0.0;Parent=scaffold228|size250950:hit:51475:3.12.0.0;Target=jgi|Thaoce1|103572|rna8825 290 793 +;Gap=M1434
scaffold228|size250950	blastx	protein_match	73956	75166	452	+	.	ID=scaffold228|size250950:hit:51476:3.12.0.0;Name=jgi|Thaoce1|99540|rna23341;score=452
scaffold228|size250950	blastx	match_part	73956	74567	452	+	.	ID=scaffold228|size250950:hsp:101300:3.12.0.0;Parent=scaffold228|size250950:hit:51476:3.12.0.0;Target=jgi|Thaoce1|99540|rna23341 22 208 +;Gap=M612
scaffold228|size250950	blastx	match_part	74549	75166	78	+	.	ID=scaffold228|size250950:hsp:101301:3.12.0.0;Parent=scaffold228|size250950:hit:51476:3.12.0.0;Target=jgi|Thaoce1|99540|rna23341 203 393 +;Gap=M618
scaffold228|size250950	blastx	protein_match	74025	75982	436	+	.	ID=scaffold228|size250950:hit:51477:3.12.0.0;Name=jgi|Thaoce1|100813|rna16457;score=436
scaffold228|size250950	blastx	match_part	74025	74567	436	+	.	ID=scaffold228|size250950:hsp:101302:3.12.0.0;Parent=scaffold228|size250950:hit:51477:3.12.0.0;Target=jgi|Thaoce1|100813|rna16457 4 174 +;Gap=M543
scaffold228|size250950	blastx	match_part	74549	75982	389	+	.	ID=scaffold228|size250950:hsp:101303:3.12.0.0;Parent=scaffold228|size250950:hit:51477:3.12.0.0;Target=jgi|Thaoce1|100813|rna16457 169 629 +;Gap=M1434
scaffold228|size250950	blastx	protein_match	75665	75988	223	+	.	ID=scaffold228|size250950:hit:51478:3.12.0.0;Name=jgi|Thaoce1|83761|rna28311;score=223
scaffold228|size250950	blastx	match_part	75665	75988	223	+	.	ID=scaffold228|size250950:hsp:101304:3.12.0.0;Parent=scaffold228|size250950:hit:51478:3.12.0.0;Target=jgi|Thaoce1|83761|rna28311 49 157 +;Gap=M324
scaffold228|size250950	blastx	protein_match	75392	75655	196	+	.	ID=scaffold228|size250950:hit:51479:3.12.0.0;Name=jgi|Fracy1|239015|fgenesh2_pg.6_%2523_417;score=196
scaffold228|size250950	blastx	match_part	75392	75655	196	+	.	ID=scaffold228|size250950:hsp:101305:3.12.0.0;Parent=scaffold228|size250950:hit:51479:3.12.0.0;Target=jgi|Fracy1|239015|fgenesh2_pg.6_%252523_417 22 111 +;Gap=M264
scaffold228|size250950	blastx	protein_match	78853	79029	141	-	.	ID=scaffold228|size250950:hit:51480:3.12.0.0;Name=jgi|Thaoce1|93376|rna23479;score=141
scaffold228|size250950	blastx	match_part	78853	79029	141	-	.	ID=scaffold228|size250950:hsp:101306:3.12.0.0;Parent=scaffold228|size250950:hit:51480:3.12.0.0;Target=jgi|Thaoce1|93376|rna23479 33 89 +;Gap=M177
scaffold228|size250950	blastx	protein_match	86569	88310	685	-	.	ID=scaffold228|size250950:hit:51481:3.12.0.0;Name=jgi|Fracy1|275063|estExt_fgenesh2_pm.C_50107;score=685
scaffold228|size250950	blastx	match_part	87300	88310	445	-	.	ID=scaffold228|size250950:hsp:101307:3.12.0.0;Parent=scaffold228|size250950:hit:51481:3.12.0.0;Target=jgi|Fracy1|275063|estExt_fgenesh2_pm.C_50107 45 261 +;Gap=M1011
scaffold228|size250950	blastx	match_part	87647	87793	171	-	.	ID=scaffold228|size250950:hsp:101308:3.12.0.0;Parent=scaffold228|size250950:hit:51481:3.12.0.0;Target=jgi|Fracy1|275063|estExt_fgenesh2_pm.C_50107 151 199 +;Gap=M147
scaffold228|size250950	blastx	match_part	86569	87216	685	-	.	ID=scaffold228|size250950:hsp:101309:3.12.0.0;Parent=scaffold228|size250950:hit:51481:3.12.0.0;Target=jgi|Fracy1|275063|estExt_fgenesh2_pm.C_50107 260 480 +;Gap=M648
scaffold228|size250950	blastx	protein_match	86569	88310	703	-	.	ID=scaffold228|size250950:hit:51482:3.12.0.0;Name=jgi|Phatr2|28191|estExt_Genewise1.C_chr_110148;score=703
scaffold228|size250950	blastx	match_part	87870	88310	396	-	.	ID=scaffold228|size250950:hsp:101310:3.12.0.0;Parent=scaffold228|size250950:hit:51482:3.12.0.0;Target=jgi|Phatr2|28191|estExt_Genewise1.C_chr_110148 85 206 +;Gap=M441
scaffold228|size250950	blastx	match_part	87647	87793	160	-	.	ID=scaffold228|size250950:hsp:101311:3.12.0.0;Parent=scaffold228|size250950:hit:51482:3.12.0.0;Target=jgi|Phatr2|28191|estExt_Genewise1.C_chr_110148 206 254 +;Gap=M147
scaffold228|size250950	blastx	match_part	87300	87560	173	-	.	ID=scaffold228|size250950:hsp:101312:3.12.0.0;Parent=scaffold228|size250950:hit:51482:3.12.0.0;Target=jgi|Phatr2|28191|estExt_Genewise1.C_chr_110148 259 316 +;Gap=M261
scaffold228|size250950	blastx	match_part	86569	87216	703	-	.	ID=scaffold228|size250950:hsp:101313:3.12.0.0;Parent=scaffold228|size250950:hit:51482:3.12.0.0;Target=jgi|Phatr2|28191|estExt_Genewise1.C_chr_110148 315 530 +;Gap=M648
scaffold228|size250950	blastx	protein_match	86569	87998	810	-	.	ID=scaffold228|size250950:hit:51483:3.12.0.0;Name=jgi|Thaoce1|100589|rna26039;score=810
scaffold228|size250950	blastx	match_part	87870	87998	175	-	.	ID=scaffold228|size250950:hsp:101314:3.12.0.0;Parent=scaffold228|size250950:hit:51483:3.12.0.0;Target=jgi|Thaoce1|100589|rna26039 169 211 +;Gap=M129
scaffold228|size250950	blastx	match_part	87647	87793	179	-	.	ID=scaffold228|size250950:hsp:101315:3.12.0.0;Parent=scaffold228|size250950:hit:51483:3.12.0.0;Target=jgi|Thaoce1|100589|rna26039 211 259 +;Gap=M147
scaffold228|size250950	blastx	match_part	87279	87548	172	-	.	ID=scaffold228|size250950:hsp:101316:3.12.0.0;Parent=scaffold228|size250950:hit:51483:3.12.0.0;Target=jgi|Thaoce1|100589|rna26039 268 328 +;Gap=M270
scaffold228|size250950	blastx	match_part	86569	87216	810	-	.	ID=scaffold228|size250950:hsp:101317:3.12.0.0;Parent=scaffold228|size250950:hit:51483:3.12.0.0;Target=jgi|Thaoce1|100589|rna26039 320 535 +;Gap=M648
scaffold228|size250950	blastx	protein_match	86569	88310	685	-	.	ID=scaffold228|size250950:hit:51484:3.12.0.0;Name=jgi|Fracy1|275063|estExt_fgenesh2_pm.C_50107;score=685
scaffold228|size250950	blastx	match_part	87300	88310	445	-	.	ID=scaffold228|size250950:hsp:101318:3.12.0.0;Parent=scaffold228|size250950:hit:51484:3.12.0.0;Target=jgi|Fracy1|275063|estExt_fgenesh2_pm.C_50107 45 261 +;Gap=M1011
scaffold228|size250950	blastx	match_part	87647	87793	171	-	.	ID=scaffold228|size250950:hsp:101319:3.12.0.0;Parent=scaffold228|size250950:hit:51484:3.12.0.0;Target=jgi|Fracy1|275063|estExt_fgenesh2_pm.C_50107 151 199 +;Gap=M147
scaffold228|size250950	blastx	match_part	86569	87216	685	-	.	ID=scaffold228|size250950:hsp:101320:3.12.0.0;Parent=scaffold228|size250950:hit:51484:3.12.0.0;Target=jgi|Fracy1|275063|estExt_fgenesh2_pm.C_50107 260 480 +;Gap=M648
scaffold228|size250950	blastx	protein_match	86569	88310	685	-	.	ID=scaffold228|size250950:hit:51485:3.12.0.0;Name=jgi|Fracy1|275063|estExt_fgenesh2_pm.C_50107;score=685
scaffold228|size250950	blastx	match_part	87300	88310	445	-	.	ID=scaffold228|size250950:hsp:101321:3.12.0.0;Parent=scaffold228|size250950:hit:51485:3.12.0.0;Target=jgi|Fracy1|275063|estExt_fgenesh2_pm.C_50107 45 261 +;Gap=M1011
scaffold228|size250950	blastx	match_part	87647	87793	171	-	.	ID=scaffold228|size250950:hsp:101322:3.12.0.0;Parent=scaffold228|size250950:hit:51485:3.12.0.0;Target=jgi|Fracy1|275063|estExt_fgenesh2_pm.C_50107 151 199 +;Gap=M147
scaffold228|size250950	blastx	match_part	86569	87216	685	-	.	ID=scaffold228|size250950:hsp:101323:3.12.0.0;Parent=scaffold228|size250950:hit:51485:3.12.0.0;Target=jgi|Fracy1|275063|estExt_fgenesh2_pm.C_50107 260 480 +;Gap=M648
scaffold228|size250950	blastx	protein_match	86569	87069	482	-	.	ID=scaffold228|size250950:hit:51486:3.12.0.0;Name=jgi|Fracy1|272648|estExt_fgenesh2_kg.C_510042;score=482
scaffold228|size250950	blastx	match_part	86569	87069	482	-	.	ID=scaffold228|size250950:hsp:101324:3.12.0.0;Parent=scaffold228|size250950:hit:51486:3.12.0.0;Target=jgi|Fracy1|272648|estExt_fgenesh2_kg.C_510042 1 172 +;Gap=M501
scaffold228|size250950	blastx	protein_match	86566	88310	916	-	.	ID=scaffold228|size250950:hit:51487:3.12.0.0;Name=jgi|Thaps3|268262|estExt_thaps1_ua_kg.C_chr_20191;score=916
scaffold228|size250950	blastx	match_part	87870	88310	456	-	.	ID=scaffold228|size250950:hsp:101325:3.12.0.0;Parent=scaffold228|size250950:hit:51487:3.12.0.0;Target=jgi|Thaps3|268262|estExt_thaps1_ua_kg.C_chr_20191 9 128 +;Gap=M441
scaffold228|size250950	blastx	match_part	87647	87793	187	-	.	ID=scaffold228|size250950:hsp:101326:3.12.0.0;Parent=scaffold228|size250950:hit:51487:3.12.0.0;Target=jgi|Thaps3|268262|estExt_thaps1_ua_kg.C_chr_20191 128 176 +;Gap=M147
scaffold228|size250950	blastx	match_part	87279	87569	221	-	.	ID=scaffold228|size250950:hsp:101327:3.12.0.0;Parent=scaffold228|size250950:hit:51487:3.12.0.0;Target=jgi|Thaps3|268262|estExt_thaps1_ua_kg.C_chr_20191 177 245 +;Gap=M291
scaffold228|size250950	blastx	match_part	86566	87216	916	-	.	ID=scaffold228|size250950:hsp:101328:3.12.0.0;Parent=scaffold228|size250950:hit:51487:3.12.0.0;Target=jgi|Thaps3|268262|estExt_thaps1_ua_kg.C_chr_20191 237 453 +;Gap=M651
scaffold228|size250950	blastx	protein_match	89492	89794	180	+	.	ID=scaffold228|size250950:hit:51488:3.12.0.0;Name=jgi|Fracy1|208194|estExt_Genewise1Plus.C_60471;score=180
scaffold228|size250950	blastx	match_part	89492	89794	180	+	.	ID=scaffold228|size250950:hsp:101329:3.12.0.0;Parent=scaffold228|size250950:hit:51488:3.12.0.0;Target=jgi|Fracy1|208194|estExt_Genewise1Plus.C_60471 13 102 +;Gap=M303
scaffold228|size250950	blastx	protein_match	89492	89839	148	+	.	ID=scaffold228|size250950:hit:51489:3.12.0.0;Name=jgi|Fracy1|220386|fgenesh2_kg.21_%2523_110_%2523_51_1_CCUX_EXTA;score=148
scaffold228|size250950	blastx	match_part	89492	89839	148	+	.	ID=scaffold228|size250950:hsp:101330:3.12.0.0;Parent=scaffold228|size250950:hit:51489:3.12.0.0;Target=jgi|Fracy1|220386|fgenesh2_kg.21_%252523_110_%252523_51_1_CCUX_EXTA 27 122 +;Gap=M348
scaffold228|size250950	blastx	protein_match	89492	89839	148	+	.	ID=scaffold228|size250950:hit:51490:3.12.0.0;Name=jgi|Fracy1|220386|fgenesh2_kg.21_%2523_110_%2523_51_1_CCUX_EXTA;score=148
scaffold228|size250950	blastx	match_part	89492	89839	148	+	.	ID=scaffold228|size250950:hsp:101331:3.12.0.0;Parent=scaffold228|size250950:hit:51490:3.12.0.0;Target=jgi|Fracy1|220386|fgenesh2_kg.21_%252523_110_%252523_51_1_CCUX_EXTA 27 122 +;Gap=M348
scaffold228|size250950	blastx	protein_match	89492	89779	122	+	.	ID=scaffold228|size250950:hit:51491:3.12.0.0;Name=jgi|Fracy1|179720|e_gw1.1.1257.1;score=122
scaffold228|size250950	blastx	match_part	89492	89779	122	+	.	ID=scaffold228|size250950:hsp:101332:3.12.0.0;Parent=scaffold228|size250950:hit:51491:3.12.0.0;Target=jgi|Fracy1|179720|e_gw1.1.1257.1 43 125 +;Gap=M288
scaffold228|size250950	blastx	protein_match	89492	89797	207	+	.	ID=scaffold228|size250950:hit:51492:3.12.0.0;Name=jgi|Fracy1|184666|e_gw1.5.746.1;score=207
scaffold228|size250950	blastx	match_part	89492	89797	207	+	.	ID=scaffold228|size250950:hsp:101333:3.12.0.0;Parent=scaffold228|size250950:hit:51492:3.12.0.0;Target=jgi|Fracy1|184666|e_gw1.5.746.1 33 128 +;Gap=M306
scaffold228|size250950	blastx	protein_match	89492	89779	122	+	.	ID=scaffold228|size250950:hit:51493:3.12.0.0;Name=jgi|Fracy1|179720|e_gw1.1.1257.1;score=122
scaffold228|size250950	blastx	match_part	89492	89779	122	+	.	ID=scaffold228|size250950:hsp:101334:3.12.0.0;Parent=scaffold228|size250950:hit:51493:3.12.0.0;Target=jgi|Fracy1|179720|e_gw1.1.1257.1 43 125 +;Gap=M288
scaffold228|size250950	blastx	protein_match	89492	89797	207	+	.	ID=scaffold228|size250950:hit:51494:3.12.0.0;Name=jgi|Fracy1|200219|e_gw1.51.91.1;score=207
scaffold228|size250950	blastx	match_part	89492	89797	207	+	.	ID=scaffold228|size250950:hsp:101335:3.12.0.0;Parent=scaffold228|size250950:hit:51494:3.12.0.0;Target=jgi|Fracy1|200219|e_gw1.51.91.1 33 128 +;Gap=M306
scaffold228|size250950	blastx	protein_match	89492	89794	177	+	.	ID=scaffold228|size250950:hit:51495:3.12.0.0;Name=jgi|Fracy1|187955|e_gw1.8.458.1;score=177
scaffold228|size250950	blastx	match_part	89492	89794	177	+	.	ID=scaffold228|size250950:hsp:101336:3.12.0.0;Parent=scaffold228|size250950:hit:51495:3.12.0.0;Target=jgi|Fracy1|187955|e_gw1.8.458.1 29 118 +;Gap=M303
scaffold228|size250950	blastx	protein_match	89492	89794	177	+	.	ID=scaffold228|size250950:hit:51496:3.12.0.0;Name=jgi|Fracy1|187955|e_gw1.8.458.1;score=177
scaffold228|size250950	blastx	match_part	89492	89794	177	+	.	ID=scaffold228|size250950:hsp:101337:3.12.0.0;Parent=scaffold228|size250950:hit:51496:3.12.0.0;Target=jgi|Fracy1|187955|e_gw1.8.458.1 29 118 +;Gap=M303
scaffold228|size250950	blastx	protein_match	89492	89794	177	+	.	ID=scaffold228|size250950:hit:51497:3.12.0.0;Name=jgi|Fracy1|187955|e_gw1.8.458.1;score=177
scaffold228|size250950	blastx	match_part	89492	89794	177	+	.	ID=scaffold228|size250950:hsp:101338:3.12.0.0;Parent=scaffold228|size250950:hit:51497:3.12.0.0;Target=jgi|Fracy1|187955|e_gw1.8.458.1 29 118 +;Gap=M303
scaffold228|size250950	blastx	protein_match	89492	89839	148	+	.	ID=scaffold228|size250950:hit:51498:3.12.0.0;Name=jgi|Fracy1|220386|fgenesh2_kg.21_%2523_110_%2523_51_1_CCUX_EXTA;score=148
scaffold228|size250950	blastx	match_part	89492	89839	148	+	.	ID=scaffold228|size250950:hsp:101339:3.12.0.0;Parent=scaffold228|size250950:hit:51498:3.12.0.0;Target=jgi|Fracy1|220386|fgenesh2_kg.21_%252523_110_%252523_51_1_CCUX_EXTA 27 122 +;Gap=M348
scaffold228|size250950	blastx	protein_match	89492	89797	207	+	.	ID=scaffold228|size250950:hit:51499:3.12.0.0;Name=jgi|Fracy1|184666|e_gw1.5.746.1;score=207
scaffold228|size250950	blastx	match_part	89492	89797	207	+	.	ID=scaffold228|size250950:hsp:101340:3.12.0.0;Parent=scaffold228|size250950:hit:51499:3.12.0.0;Target=jgi|Fracy1|184666|e_gw1.5.746.1 33 128 +;Gap=M306
scaffold228|size250950	blastx	protein_match	89492	89794	180	+	.	ID=scaffold228|size250950:hit:51500:3.12.0.0;Name=jgi|Fracy1|208194|estExt_Genewise1Plus.C_60471;score=180
scaffold228|size250950	blastx	match_part	89492	89794	180	+	.	ID=scaffold228|size250950:hsp:101341:3.12.0.0;Parent=scaffold228|size250950:hit:51500:3.12.0.0;Target=jgi|Fracy1|208194|estExt_Genewise1Plus.C_60471 13 102 +;Gap=M303
scaffold228|size250950	blastx	protein_match	89492	89794	180	+	.	ID=scaffold228|size250950:hit:51501:3.12.0.0;Name=jgi|Fracy1|213351|estExt_Genewise1Plus.C_390152;score=180
scaffold228|size250950	blastx	match_part	89492	89794	180	+	.	ID=scaffold228|size250950:hsp:101342:3.12.0.0;Parent=scaffold228|size250950:hit:51501:3.12.0.0;Target=jgi|Fracy1|213351|estExt_Genewise1Plus.C_390152 13 102 +;Gap=M303
scaffold228|size250950	blastx	protein_match	89492	89839	149	+	.	ID=scaffold228|size250950:hit:51502:3.12.0.0;Name=jgi|Fracy1|175254|estExt_Genewise1.C_450184;score=149
scaffold228|size250950	blastx	match_part	89492	89839	149	+	.	ID=scaffold228|size250950:hsp:101343:3.12.0.0;Parent=scaffold228|size250950:hit:51502:3.12.0.0;Target=jgi|Fracy1|175254|estExt_Genewise1.C_450184 27 122 +;Gap=M348
scaffold228|size250950	blastx	match_part	89492	89755	121	+	.	ID=scaffold228|size250950:hsp:101344:3.12.0.0;Parent=scaffold228|size250950:hit:51502:3.12.0.0;Target=jgi|Fracy1|175254|estExt_Genewise1.C_450184 211 287 +;Gap=M264
scaffold228|size250950	blastx	protein_match	89492	89794	180	+	.	ID=scaffold228|size250950:hit:51503:3.12.0.0;Name=jgi|Fracy1|208194|estExt_Genewise1Plus.C_60471;score=180
scaffold228|size250950	blastx	match_part	89492	89794	180	+	.	ID=scaffold228|size250950:hsp:101345:3.12.0.0;Parent=scaffold228|size250950:hit:51503:3.12.0.0;Target=jgi|Fracy1|208194|estExt_Genewise1Plus.C_60471 13 102 +;Gap=M303
scaffold228|size250950	blastx	protein_match	89492	89797	207	+	.	ID=scaffold228|size250950:hit:51504:3.12.0.0;Name=jgi|Fracy1|184666|e_gw1.5.746.1;score=207
scaffold228|size250950	blastx	match_part	89492	89797	207	+	.	ID=scaffold228|size250950:hsp:101346:3.12.0.0;Parent=scaffold228|size250950:hit:51504:3.12.0.0;Target=jgi|Fracy1|184666|e_gw1.5.746.1 33 128 +;Gap=M306
scaffold228|size250950	blastx	protein_match	89492	89779	122	+	.	ID=scaffold228|size250950:hit:51505:3.12.0.0;Name=jgi|Fracy1|179720|e_gw1.1.1257.1;score=122
scaffold228|size250950	blastx	match_part	89492	89779	122	+	.	ID=scaffold228|size250950:hsp:101347:3.12.0.0;Parent=scaffold228|size250950:hit:51505:3.12.0.0;Target=jgi|Fracy1|179720|e_gw1.1.1257.1 43 125 +;Gap=M288
scaffold228|size250950	protein2genome	protein_match	8076	8681	361	-	.	ID=scaffold228|size250950:hit:51506:3.12.0.0;Name=jgi|Thaoce1|92079|rna6231;score=361
scaffold228|size250950	protein2genome	match_part	8076	8681	361	-	.	ID=scaffold228|size250950:hsp:101348:3.12.0.0;Parent=scaffold228|size250950:hit:51506:3.12.0.0;Target=jgi|Thaoce1|92079|rna6231 17 223 +;Gap=M606
scaffold228|size250950	protein2genome	protein_match	10346	11320	1102	+	.	ID=scaffold228|size250950:hit:51507:3.12.0.0;Name=jgi|Thaps3|32273|e_gw1.2.281.1;score=1102
scaffold228|size250950	protein2genome	match_part	10346	10449	1102	+	.	ID=scaffold228|size250950:hsp:101349:3.12.0.0;Parent=scaffold228|size250950:hit:51507:3.12.0.0;Target=jgi|Thaps3|32273|e_gw1.2.281.1 1 34 +;Gap=M104
scaffold228|size250950	protein2genome	match_part	10544	10773	1102	+	.	ID=scaffold228|size250950:hsp:101350:3.12.0.0;Parent=scaffold228|size250950:hit:51507:3.12.0.0;Target=jgi|Thaps3|32273|e_gw1.2.281.1 35 111 +;Gap=M230
scaffold228|size250950	protein2genome	match_part	10858	10969	1102	+	.	ID=scaffold228|size250950:hsp:101351:3.12.0.0;Parent=scaffold228|size250950:hit:51507:3.12.0.0;Target=jgi|Thaps3|32273|e_gw1.2.281.1 112 148 +;Gap=M112
scaffold228|size250950	protein2genome	match_part	11047	11320	1102	+	.	ID=scaffold228|size250950:hsp:101352:3.12.0.0;Parent=scaffold228|size250950:hit:51507:3.12.0.0;Target=jgi|Thaps3|32273|e_gw1.2.281.1 149 240 +;Gap=M274
scaffold228|size250950	protein2genome	protein_match	13180	14106	1571	+	.	ID=scaffold228|size250950:hit:51508:3.12.0.0;Name=jgi|Thaps3|26109|estExt_fgenesh1_pm.C_chr_20021;score=1571
scaffold228|size250950	protein2genome	match_part	13180	14106	1571	+	.	ID=scaffold228|size250950:hsp:101353:3.12.0.0;Parent=scaffold228|size250950:hit:51508:3.12.0.0;Target=jgi|Thaps3|26109|estExt_fgenesh1_pm.C_chr_20021 1 309 +;Gap=M927
scaffold228|size250950	protein2genome	protein_match	13159	14064	469	+	.	ID=scaffold228|size250950:hit:51509:3.12.0.0;Name=jgi|Thaps3|37156|e_gw1.13.108.1;score=469
scaffold228|size250950	protein2genome	match_part	13159	14064	469	+	.	ID=scaffold228|size250950:hsp:101354:3.12.0.0;Parent=scaffold228|size250950:hit:51509:3.12.0.0;Target=jgi|Thaps3|37156|e_gw1.13.108.1 1 304 +;Gap=M906
scaffold228|size250950	protein2genome	protein_match	13090	14106	1491	+	.	ID=scaffold228|size250950:hit:51510:3.12.0.0;Name=jgi|Fracy1|185615|e_gw1.6.756.1;score=1491
scaffold228|size250950	protein2genome	match_part	13090	14106	1491	+	.	ID=scaffold228|size250950:hsp:101355:3.12.0.0;Parent=scaffold228|size250950:hit:51510:3.12.0.0;Target=jgi|Fracy1|185615|e_gw1.6.756.1 1 339 +;Gap=M1017
scaffold228|size250950	protein2genome	protein_match	13051	14106	1720	+	.	ID=scaffold228|size250950:hit:51511:3.12.0.0;Name=jgi|Thaoce1|103048|rna4926;score=1720
scaffold228|size250950	protein2genome	match_part	13051	14106	1720	+	.	ID=scaffold228|size250950:hsp:101356:3.12.0.0;Parent=scaffold228|size250950:hit:51511:3.12.0.0;Target=jgi|Thaoce1|103048|rna4926 46 397 +;Gap=M1056
scaffold228|size250950	protein2genome	protein_match	13090	14106	1491	+	.	ID=scaffold228|size250950:hit:51512:3.12.0.0;Name=jgi|Fracy1|213451|estExt_Genewise1Plus.C_400169;score=1491
scaffold228|size250950	protein2genome	match_part	13090	14106	1491	+	.	ID=scaffold228|size250950:hsp:101357:3.12.0.0;Parent=scaffold228|size250950:hit:51512:3.12.0.0;Target=jgi|Fracy1|213451|estExt_Genewise1Plus.C_400169 1 339 +;Gap=M1017
scaffold228|size250950	protein2genome	protein_match	12589	13020	186	+	.	ID=scaffold228|size250950:hit:51513:3.12.0.0;Name=jgi|Thaps3|2247|fgenesh1_pg.C_chr_2000202;score=186
scaffold228|size250950	protein2genome	match_part	12589	13020	186	+	.	ID=scaffold228|size250950:hsp:101358:3.12.0.0;Parent=scaffold228|size250950:hit:51513:3.12.0.0;Target=jgi|Thaps3|2247|fgenesh1_pg.C_chr_2000202 1 148 +;Gap=M432
scaffold228|size250950	protein2genome	protein_match	13180	14106	1380	+	.	ID=scaffold228|size250950:hit:51514:3.12.0.0;Name=jgi|Phatr2|32326|fgenesh1_pg.C_chr_1000927;score=1380
scaffold228|size250950	protein2genome	match_part	13180	14106	1380	+	.	ID=scaffold228|size250950:hsp:101359:3.12.0.0;Parent=scaffold228|size250950:hit:51514:3.12.0.0;Target=jgi|Phatr2|32326|fgenesh1_pg.C_chr_1000927 1 309 +;Gap=M927
scaffold228|size250950	protein2genome	protein_match	14591	15256	705	-	.	ID=scaffold228|size250950:hit:51515:3.12.0.0;Name=jgi|Thaps3|268206|estExt_thaps1_ua_kg.C_chr_20098;score=705
scaffold228|size250950	protein2genome	match_part	15076	15256	705	-	.	ID=scaffold228|size250950:hsp:101360:3.12.0.0;Parent=scaffold228|size250950:hit:51515:3.12.0.0;Target=jgi|Thaps3|268206|estExt_thaps1_ua_kg.C_chr_20098 4 62 +;Gap=M181
scaffold228|size250950	protein2genome	match_part	14591	14961	705	-	.	ID=scaffold228|size250950:hsp:101361:3.12.0.0;Parent=scaffold228|size250950:hit:51515:3.12.0.0;Target=jgi|Thaps3|268206|estExt_thaps1_ua_kg.C_chr_20098 63 186 +;Gap=M371
scaffold228|size250950	protein2genome	protein_match	14591	14965	492	-	.	ID=scaffold228|size250950:hit:51516:3.12.0.0;Name=jgi|Thaoce1|103049|rna4927;score=492
scaffold228|size250950	protein2genome	match_part	14591	14965	492	-	.	ID=scaffold228|size250950:hsp:101362:3.12.0.0;Parent=scaffold228|size250950:hit:51516:3.12.0.0;Target=jgi|Thaoce1|103049|rna4927 7 131 +;Gap=M375
scaffold228|size250950	protein2genome	protein_match	25098	25877	605	-	.	ID=scaffold228|size250950:hit:51517:3.12.0.0;Name=jgi|Phatr2|43152|estExt_fgenesh1_pg.C_chr_10905;score=605
scaffold228|size250950	protein2genome	match_part	25726	25877	605	-	.	ID=scaffold228|size250950:hsp:101363:3.12.0.0;Parent=scaffold228|size250950:hit:51517:3.12.0.0;Target=jgi|Phatr2|43152|estExt_fgenesh1_pg.C_chr_10905 5 54 +;Gap=M152
scaffold228|size250950	protein2genome	match_part	25556	25637	605	-	.	ID=scaffold228|size250950:hsp:101364:3.12.0.0;Parent=scaffold228|size250950:hit:51517:3.12.0.0;Target=jgi|Phatr2|43152|estExt_fgenesh1_pg.C_chr_10905 55 82 +;Gap=M82
scaffold228|size250950	protein2genome	match_part	25424	25450	605	-	.	ID=scaffold228|size250950:hsp:101365:3.12.0.0;Parent=scaffold228|size250950:hit:51517:3.12.0.0;Target=jgi|Phatr2|43152|estExt_fgenesh1_pg.C_chr_10905 83 91 +;Gap=M27
scaffold228|size250950	protein2genome	match_part	25098	25316	605	-	.	ID=scaffold228|size250950:hsp:101366:3.12.0.0;Parent=scaffold228|size250950:hit:51517:3.12.0.0;Target=jgi|Phatr2|43152|estExt_fgenesh1_pg.C_chr_10905 92 164 +;Gap=M219
scaffold228|size250950	protein2genome	protein_match	25098	25865	440	-	.	ID=scaffold228|size250950:hit:51518:3.12.0.0;Name=jgi|Fracy1|225156|fgenesh2_pm.5_%2523_47;score=440
scaffold228|size250950	protein2genome	match_part	25726	25865	440	-	.	ID=scaffold228|size250950:hsp:101367:3.12.0.0;Parent=scaffold228|size250950:hit:51518:3.12.0.0;Target=jgi|Fracy1|225156|fgenesh2_pm.5_%252523_47 16 61 +;Gap=M140
scaffold228|size250950	protein2genome	match_part	25556	25643	440	-	.	ID=scaffold228|size250950:hsp:101368:3.12.0.0;Parent=scaffold228|size250950:hit:51518:3.12.0.0;Target=jgi|Fracy1|225156|fgenesh2_pm.5_%252523_47 62 91 +;Gap=M88
scaffold228|size250950	protein2genome	match_part	25424	25450	440	-	.	ID=scaffold228|size250950:hsp:101369:3.12.0.0;Parent=scaffold228|size250950:hit:51518:3.12.0.0;Target=jgi|Fracy1|225156|fgenesh2_pm.5_%252523_47 92 100 +;Gap=M27
scaffold228|size250950	protein2genome	match_part	25098	25316	440	-	.	ID=scaffold228|size250950:hsp:101370:3.12.0.0;Parent=scaffold228|size250950:hit:51518:3.12.0.0;Target=jgi|Fracy1|225156|fgenesh2_pm.5_%252523_47 101 173 +;Gap=M219
scaffold228|size250950	protein2genome	protein_match	25098	25877	616	-	.	ID=scaffold228|size250950:hit:51519:3.12.0.0;Name=jgi|Fracy1|271442|estExt_fgenesh2_kg.C_240029;score=616
scaffold228|size250950	protein2genome	match_part	25726	25877	616	-	.	ID=scaffold228|size250950:hsp:101371:3.12.0.0;Parent=scaffold228|size250950:hit:51519:3.12.0.0;Target=jgi|Fracy1|271442|estExt_fgenesh2_kg.C_240029 5 54 +;Gap=M152
scaffold228|size250950	protein2genome	match_part	25556	25637	616	-	.	ID=scaffold228|size250950:hsp:101372:3.12.0.0;Parent=scaffold228|size250950:hit:51519:3.12.0.0;Target=jgi|Fracy1|271442|estExt_fgenesh2_kg.C_240029 55 82 +;Gap=M82
scaffold228|size250950	protein2genome	match_part	25424	25450	616	-	.	ID=scaffold228|size250950:hsp:101373:3.12.0.0;Parent=scaffold228|size250950:hit:51519:3.12.0.0;Target=jgi|Fracy1|271442|estExt_fgenesh2_kg.C_240029 83 91 +;Gap=M27
scaffold228|size250950	protein2genome	match_part	25098	25316	616	-	.	ID=scaffold228|size250950:hsp:101374:3.12.0.0;Parent=scaffold228|size250950:hit:51519:3.12.0.0;Target=jgi|Fracy1|271442|estExt_fgenesh2_kg.C_240029 92 164 +;Gap=M219
scaffold228|size250950	protein2genome	protein_match	25104	25874	453	-	.	ID=scaffold228|size250950:hit:51520:3.12.0.0;Name=jgi|Fracy1|183665|e_gw1.4.726.1;score=453
scaffold228|size250950	protein2genome	match_part	25726	25874	453	-	.	ID=scaffold228|size250950:hsp:101375:3.12.0.0;Parent=scaffold228|size250950:hit:51520:3.12.0.0;Target=jgi|Fracy1|183665|e_gw1.4.726.1 27 76 +;Gap=M149
scaffold228|size250950	protein2genome	match_part	25556	25637	453	-	.	ID=scaffold228|size250950:hsp:101376:3.12.0.0;Parent=scaffold228|size250950:hit:51520:3.12.0.0;Target=jgi|Fracy1|183665|e_gw1.4.726.1 77 104 +;Gap=M82
scaffold228|size250950	protein2genome	match_part	25424	25450	453	-	.	ID=scaffold228|size250950:hsp:101377:3.12.0.0;Parent=scaffold228|size250950:hit:51520:3.12.0.0;Target=jgi|Fracy1|183665|e_gw1.4.726.1 105 113 +;Gap=M27
scaffold228|size250950	protein2genome	match_part	25104	25316	453	-	.	ID=scaffold228|size250950:hsp:101378:3.12.0.0;Parent=scaffold228|size250950:hit:51520:3.12.0.0;Target=jgi|Fracy1|183665|e_gw1.4.726.1 114 184 +;Gap=M213
scaffold228|size250950	protein2genome	protein_match	25098	25877	439	-	.	ID=scaffold228|size250950:hit:51521:3.12.0.0;Name=jgi|Fracy1|193884|e_gw1.19.141.1;score=439
scaffold228|size250950	protein2genome	match_part	25726	25877	439	-	.	ID=scaffold228|size250950:hsp:101379:3.12.0.0;Parent=scaffold228|size250950:hit:51521:3.12.0.0;Target=jgi|Fracy1|193884|e_gw1.19.141.1 4 53 +;Gap=M152
scaffold228|size250950	protein2genome	match_part	25556	25661	439	-	.	ID=scaffold228|size250950:hsp:101380:3.12.0.0;Parent=scaffold228|size250950:hit:51521:3.12.0.0;Target=jgi|Fracy1|193884|e_gw1.19.141.1 54 88 +;Gap=M106
scaffold228|size250950	protein2genome	match_part	25424	25450	439	-	.	ID=scaffold228|size250950:hsp:101381:3.12.0.0;Parent=scaffold228|size250950:hit:51521:3.12.0.0;Target=jgi|Fracy1|193884|e_gw1.19.141.1 89 97 +;Gap=M27
scaffold228|size250950	protein2genome	match_part	25098	25316	439	-	.	ID=scaffold228|size250950:hsp:101382:3.12.0.0;Parent=scaffold228|size250950:hit:51521:3.12.0.0;Target=jgi|Fracy1|193884|e_gw1.19.141.1 98 170 +;Gap=M219
scaffold228|size250950	protein2genome	protein_match	25092	26072	651	-	.	ID=scaffold228|size250950:hit:51522:3.12.0.0;Name=jgi|Fracy1|177348|estExt_Genewise1.C_1090037;score=651
scaffold228|size250950	protein2genome	match_part	25976	26072	651	-	.	ID=scaffold228|size250950:hsp:101383:3.12.0.0;Parent=scaffold228|size250950:hit:51522:3.12.0.0;Target=jgi|Fracy1|177348|estExt_Genewise1.C_1090037 7 37 +;Gap=M97
scaffold228|size250950	protein2genome	match_part	25726	25873	651	-	.	ID=scaffold228|size250950:hsp:101384:3.12.0.0;Parent=scaffold228|size250950:hit:51522:3.12.0.0;Target=jgi|Fracy1|177348|estExt_Genewise1.C_1090037 38 86 +;Gap=M148
scaffold228|size250950	protein2genome	match_part	25556	25637	651	-	.	ID=scaffold228|size250950:hsp:101385:3.12.0.0;Parent=scaffold228|size250950:hit:51522:3.12.0.0;Target=jgi|Fracy1|177348|estExt_Genewise1.C_1090037 87 114 +;Gap=M82
scaffold228|size250950	protein2genome	match_part	25424	25450	651	-	.	ID=scaffold228|size250950:hsp:101386:3.12.0.0;Parent=scaffold228|size250950:hit:51522:3.12.0.0;Target=jgi|Fracy1|177348|estExt_Genewise1.C_1090037 115 123 +;Gap=M27
scaffold228|size250950	protein2genome	match_part	25092	25316	651	-	.	ID=scaffold228|size250950:hsp:101387:3.12.0.0;Parent=scaffold228|size250950:hit:51522:3.12.0.0;Target=jgi|Fracy1|177348|estExt_Genewise1.C_1090037 124 198 +;Gap=M225
scaffold228|size250950	protein2genome	protein_match	25098	25877	616	-	.	ID=scaffold228|size250950:hit:51523:3.12.0.0;Name=jgi|Fracy1|271757|estExt_fgenesh2_kg.C_280087;score=616
scaffold228|size250950	protein2genome	match_part	25726	25877	616	-	.	ID=scaffold228|size250950:hsp:101388:3.12.0.0;Parent=scaffold228|size250950:hit:51523:3.12.0.0;Target=jgi|Fracy1|271757|estExt_fgenesh2_kg.C_280087 5 54 +;Gap=M152
scaffold228|size250950	protein2genome	match_part	25556	25637	616	-	.	ID=scaffold228|size250950:hsp:101389:3.12.0.0;Parent=scaffold228|size250950:hit:51523:3.12.0.0;Target=jgi|Fracy1|271757|estExt_fgenesh2_kg.C_280087 55 82 +;Gap=M82
scaffold228|size250950	protein2genome	match_part	25424	25450	616	-	.	ID=scaffold228|size250950:hsp:101390:3.12.0.0;Parent=scaffold228|size250950:hit:51523:3.12.0.0;Target=jgi|Fracy1|271757|estExt_fgenesh2_kg.C_280087 83 91 +;Gap=M27
scaffold228|size250950	protein2genome	match_part	25098	25316	616	-	.	ID=scaffold228|size250950:hsp:101391:3.12.0.0;Parent=scaffold228|size250950:hit:51523:3.12.0.0;Target=jgi|Fracy1|271757|estExt_fgenesh2_kg.C_280087 92 164 +;Gap=M219
scaffold228|size250950	protein2genome	protein_match	25098	25877	430	-	.	ID=scaffold228|size250950:hit:51524:3.12.0.0;Name=jgi|Fracy1|181930|e_gw1.3.193.1;score=430
scaffold228|size250950	protein2genome	match_part	25739	25877	430	-	.	ID=scaffold228|size250950:hsp:101392:3.12.0.0;Parent=scaffold228|size250950:hit:51524:3.12.0.0;Target=jgi|Fracy1|181930|e_gw1.3.193.1 22 67 +;Gap=M139
scaffold228|size250950	protein2genome	match_part	25556	25671	430	-	.	ID=scaffold228|size250950:hsp:101393:3.12.0.0;Parent=scaffold228|size250950:hit:51524:3.12.0.0;Target=jgi|Fracy1|181930|e_gw1.3.193.1 68 106 +;Gap=M116
scaffold228|size250950	protein2genome	match_part	25098	25355	430	-	.	ID=scaffold228|size250950:hsp:101394:3.12.0.0;Parent=scaffold228|size250950:hit:51524:3.12.0.0;Target=jgi|Fracy1|181930|e_gw1.3.193.1 107 192 +;Gap=M258
scaffold228|size250950	protein2genome	protein_match	25098	25880	473	-	.	ID=scaffold228|size250950:hit:51525:3.12.0.0;Name=jgi|Phatr2|44585|estExt_fgenesh1_pg.C_chr_40402;score=473
scaffold228|size250950	protein2genome	match_part	25726	25880	473	-	.	ID=scaffold228|size250950:hsp:101395:3.12.0.0;Parent=scaffold228|size250950:hit:51525:3.12.0.0;Target=jgi|Phatr2|44585|estExt_fgenesh1_pg.C_chr_40402 4 54 +;Gap=M155
scaffold228|size250950	protein2genome	match_part	25556	25637	473	-	.	ID=scaffold228|size250950:hsp:101396:3.12.0.0;Parent=scaffold228|size250950:hit:51525:3.12.0.0;Target=jgi|Phatr2|44585|estExt_fgenesh1_pg.C_chr_40402 55 82 +;Gap=M82
scaffold228|size250950	protein2genome	match_part	25098	25343	473	-	.	ID=scaffold228|size250950:hsp:101397:3.12.0.0;Parent=scaffold228|size250950:hit:51525:3.12.0.0;Target=jgi|Phatr2|44585|estExt_fgenesh1_pg.C_chr_40402 83 164 +;Gap=M246
scaffold228|size250950	protein2genome	protein_match	25424	25862	222	-	.	ID=scaffold228|size250950:hit:51526:3.12.0.0;Name=jgi|Thaoce1|82765|rna11861;score=222
scaffold228|size250950	protein2genome	match_part	25726	25862	222	-	.	ID=scaffold228|size250950:hsp:101398:3.12.0.0;Parent=scaffold228|size250950:hit:51526:3.12.0.0;Target=jgi|Thaoce1|82765|rna11861 27 71 +;Gap=M137
scaffold228|size250950	protein2genome	match_part	25556	25661	222	-	.	ID=scaffold228|size250950:hsp:101399:3.12.0.0;Parent=scaffold228|size250950:hit:51526:3.12.0.0;Target=jgi|Thaoce1|82765|rna11861 72 106 +;Gap=M106
scaffold228|size250950	protein2genome	match_part	25424	25450	222	-	.	ID=scaffold228|size250950:hsp:101400:3.12.0.0;Parent=scaffold228|size250950:hit:51526:3.12.0.0;Target=jgi|Thaoce1|82765|rna11861 107 115 +;Gap=M27
scaffold228|size250950	protein2genome	protein_match	25101	25639	254	-	.	ID=scaffold228|size250950:hit:51527:3.12.0.0;Name=jgi|Phatr2|10571|e_gw1.3.370.1;score=254
scaffold228|size250950	protein2genome	match_part	25556	25639	254	-	.	ID=scaffold228|size250950:hsp:101401:3.12.0.0;Parent=scaffold228|size250950:hit:51527:3.12.0.0;Target=jgi|Phatr2|10571|e_gw1.3.370.1 76 103 +;Gap=M84
scaffold228|size250950	protein2genome	match_part	25101	25343	254	-	.	ID=scaffold228|size250950:hsp:101402:3.12.0.0;Parent=scaffold228|size250950:hit:51527:3.12.0.0;Target=jgi|Phatr2|10571|e_gw1.3.370.1 104 184 +;Gap=M243
scaffold228|size250950	protein2genome	protein_match	25092	25262	166	-	.	ID=scaffold228|size250950:hit:51528:3.12.0.0;Name=jgi|Thaoce1|91795|rna22845;score=166
scaffold228|size250950	protein2genome	match_part	25092	25262	166	-	.	ID=scaffold228|size250950:hsp:101403:3.12.0.0;Parent=scaffold228|size250950:hit:51528:3.12.0.0;Target=jgi|Thaoce1|91795|rna22845 1 57 +;Gap=M171
scaffold228|size250950	protein2genome	protein_match	25092	26072	670	-	.	ID=scaffold228|size250950:hit:51529:3.12.0.0;Name=jgi|Fracy1|267139|estExt_fgenesh2_kg.C_10119;score=670
scaffold228|size250950	protein2genome	match_part	25976	26072	670	-	.	ID=scaffold228|size250950:hsp:101404:3.12.0.0;Parent=scaffold228|size250950:hit:51529:3.12.0.0;Target=jgi|Fracy1|267139|estExt_fgenesh2_kg.C_10119 7 37 +;Gap=M97
scaffold228|size250950	protein2genome	match_part	25726	25873	670	-	.	ID=scaffold228|size250950:hsp:101405:3.12.0.0;Parent=scaffold228|size250950:hit:51529:3.12.0.0;Target=jgi|Fracy1|267139|estExt_fgenesh2_kg.C_10119 38 86 +;Gap=M148
scaffold228|size250950	protein2genome	match_part	25556	25637	670	-	.	ID=scaffold228|size250950:hsp:101406:3.12.0.0;Parent=scaffold228|size250950:hit:51529:3.12.0.0;Target=jgi|Fracy1|267139|estExt_fgenesh2_kg.C_10119 87 114 +;Gap=M82
scaffold228|size250950	protein2genome	match_part	25424	25450	670	-	.	ID=scaffold228|size250950:hsp:101407:3.12.0.0;Parent=scaffold228|size250950:hit:51529:3.12.0.0;Target=jgi|Fracy1|267139|estExt_fgenesh2_kg.C_10119 115 123 +;Gap=M27
scaffold228|size250950	protein2genome	match_part	25092	25316	670	-	.	ID=scaffold228|size250950:hsp:101408:3.12.0.0;Parent=scaffold228|size250950:hit:51529:3.12.0.0;Target=jgi|Fracy1|267139|estExt_fgenesh2_kg.C_10119 124 198 +;Gap=M225
scaffold228|size250950	protein2genome	protein_match	25098	25874	476	-	.	ID=scaffold228|size250950:hit:51530:3.12.0.0;Name=jgi|Phatr2|18274|estExt_gwp_gw1.C_chr_20336;score=476
scaffold228|size250950	protein2genome	match_part	25726	25874	476	-	.	ID=scaffold228|size250950:hsp:101409:3.12.0.0;Parent=scaffold228|size250950:hit:51530:3.12.0.0;Target=jgi|Phatr2|18274|estExt_gwp_gw1.C_chr_20336 7 55 +;Gap=M149
scaffold228|size250950	protein2genome	match_part	25556	25661	476	-	.	ID=scaffold228|size250950:hsp:101410:3.12.0.0;Parent=scaffold228|size250950:hit:51530:3.12.0.0;Target=jgi|Phatr2|18274|estExt_gwp_gw1.C_chr_20336 56 90 +;Gap=M106
scaffold228|size250950	protein2genome	match_part	25098	25343	476	-	.	ID=scaffold228|size250950:hsp:101411:3.12.0.0;Parent=scaffold228|size250950:hit:51530:3.12.0.0;Target=jgi|Phatr2|18274|estExt_gwp_gw1.C_chr_20336 91 172 +;Gap=M246
scaffold228|size250950	protein2genome	protein_match	25098	25874	478	-	.	ID=scaffold228|size250950:hit:51531:3.12.0.0;Name=jgi|Fracy1|226271|fgenesh2_pm.7_%2523_330;score=478
scaffold228|size250950	protein2genome	match_part	25739	25874	478	-	.	ID=scaffold228|size250950:hsp:101412:3.12.0.0;Parent=scaffold228|size250950:hit:51531:3.12.0.0;Target=jgi|Fracy1|226271|fgenesh2_pm.7_%252523_330 8 52 +;Gap=M136
scaffold228|size250950	protein2genome	match_part	25556	25671	478	-	.	ID=scaffold228|size250950:hsp:101413:3.12.0.0;Parent=scaffold228|size250950:hit:51531:3.12.0.0;Target=jgi|Fracy1|226271|fgenesh2_pm.7_%252523_330 53 91 +;Gap=M116
scaffold228|size250950	protein2genome	match_part	25424	25450	478	-	.	ID=scaffold228|size250950:hsp:101414:3.12.0.0;Parent=scaffold228|size250950:hit:51531:3.12.0.0;Target=jgi|Fracy1|226271|fgenesh2_pm.7_%252523_330 92 100 +;Gap=M27
scaffold228|size250950	protein2genome	match_part	25098	25316	478	-	.	ID=scaffold228|size250950:hsp:101415:3.12.0.0;Parent=scaffold228|size250950:hit:51531:3.12.0.0;Target=jgi|Fracy1|226271|fgenesh2_pm.7_%252523_330 101 173 +;Gap=M219
scaffold228|size250950	protein2genome	protein_match	25098	25877	439	-	.	ID=scaffold228|size250950:hit:51532:3.12.0.0;Name=jgi|Fracy1|264764|estExt_fgenesh2_pg.C_310027;score=439
scaffold228|size250950	protein2genome	match_part	25726	25877	439	-	.	ID=scaffold228|size250950:hsp:101416:3.12.0.0;Parent=scaffold228|size250950:hit:51532:3.12.0.0;Target=jgi|Fracy1|264764|estExt_fgenesh2_pg.C_310027 26 75 +;Gap=M152
scaffold228|size250950	protein2genome	match_part	25556	25661	439	-	.	ID=scaffold228|size250950:hsp:101417:3.12.0.0;Parent=scaffold228|size250950:hit:51532:3.12.0.0;Target=jgi|Fracy1|264764|estExt_fgenesh2_pg.C_310027 76 110 +;Gap=M106
scaffold228|size250950	protein2genome	match_part	25424	25450	439	-	.	ID=scaffold228|size250950:hsp:101418:3.12.0.0;Parent=scaffold228|size250950:hit:51532:3.12.0.0;Target=jgi|Fracy1|264764|estExt_fgenesh2_pg.C_310027 111 119 +;Gap=M27
scaffold228|size250950	protein2genome	match_part	25098	25316	439	-	.	ID=scaffold228|size250950:hsp:101419:3.12.0.0;Parent=scaffold228|size250950:hit:51532:3.12.0.0;Target=jgi|Fracy1|264764|estExt_fgenesh2_pg.C_310027 120 192 +;Gap=M219
scaffold228|size250950	protein2genome	protein_match	25098	25814	403	-	.	ID=scaffold228|size250950:hit:51533:3.12.0.0;Name=jgi|Thaoce1|102878|rna18410;score=403
scaffold228|size250950	protein2genome	match_part	25726	25814	403	-	.	ID=scaffold228|size250950:hsp:101420:3.12.0.0;Parent=scaffold228|size250950:hit:51533:3.12.0.0;Target=jgi|Thaoce1|102878|rna18410 38 66 +;Gap=M89
scaffold228|size250950	protein2genome	match_part	25556	25637	403	-	.	ID=scaffold228|size250950:hsp:101421:3.12.0.0;Parent=scaffold228|size250950:hit:51533:3.12.0.0;Target=jgi|Thaoce1|102878|rna18410 67 94 +;Gap=M82
scaffold228|size250950	protein2genome	match_part	25424	25456	403	-	.	ID=scaffold228|size250950:hsp:101422:3.12.0.0;Parent=scaffold228|size250950:hit:51533:3.12.0.0;Target=jgi|Thaoce1|102878|rna18410 95 105 +;Gap=M33
scaffold228|size250950	protein2genome	match_part	25098	25307	403	-	.	ID=scaffold228|size250950:hsp:101423:3.12.0.0;Parent=scaffold228|size250950:hit:51533:3.12.0.0;Target=jgi|Thaoce1|102878|rna18410 106 172 +;Gap=M210
scaffold228|size250950	protein2genome	protein_match	25098	25621	258	-	.	ID=scaffold228|size250950:hit:51534:3.12.0.0;Name=jgi|Thaoce1|82146|rna30634;score=258
scaffold228|size250950	protein2genome	match_part	25556	25621	258	-	.	ID=scaffold228|size250950:hsp:101424:3.12.0.0;Parent=scaffold228|size250950:hit:51534:3.12.0.0;Target=jgi|Thaoce1|82146|rna30634 29 50 +;Gap=M66
scaffold228|size250950	protein2genome	match_part	25424	25456	258	-	.	ID=scaffold228|size250950:hsp:101425:3.12.0.0;Parent=scaffold228|size250950:hit:51534:3.12.0.0;Target=jgi|Thaoce1|82146|rna30634 51 61 +;Gap=M33
scaffold228|size250950	protein2genome	match_part	25098	25271	258	-	.	ID=scaffold228|size250950:hsp:101426:3.12.0.0;Parent=scaffold228|size250950:hit:51534:3.12.0.0;Target=jgi|Thaoce1|82146|rna30634 62 119 +;Gap=M174
scaffold228|size250950	protein2genome	protein_match	25098	25874	461	-	.	ID=scaffold228|size250950:hit:51535:3.12.0.0;Name=jgi|Thaps3|37920|e_gw1.17.130.1;score=461
scaffold228|size250950	protein2genome	match_part	25726	25874	461	-	.	ID=scaffold228|size250950:hsp:101427:3.12.0.0;Parent=scaffold228|size250950:hit:51535:3.12.0.0;Target=jgi|Thaps3|37920|e_gw1.17.130.1 8 56 +;Gap=M149
scaffold228|size250950	protein2genome	match_part	25556	25661	461	-	.	ID=scaffold228|size250950:hsp:101428:3.12.0.0;Parent=scaffold228|size250950:hit:51535:3.12.0.0;Target=jgi|Thaps3|37920|e_gw1.17.130.1 57 91 +;Gap=M106
scaffold228|size250950	protein2genome	match_part	25098	25343	461	-	.	ID=scaffold228|size250950:hsp:101429:3.12.0.0;Parent=scaffold228|size250950:hit:51535:3.12.0.0;Target=jgi|Thaps3|37920|e_gw1.17.130.1 92 173 +;Gap=M246
scaffold228|size250950	protein2genome	protein_match	25098	25874	478	-	.	ID=scaffold228|size250950:hit:51536:3.12.0.0;Name=jgi|Fracy1|230414|fgenesh2_pm.52_%2523_23;score=478
scaffold228|size250950	protein2genome	match_part	25739	25874	478	-	.	ID=scaffold228|size250950:hsp:101430:3.12.0.0;Parent=scaffold228|size250950:hit:51536:3.12.0.0;Target=jgi|Fracy1|230414|fgenesh2_pm.52_%252523_23 8 52 +;Gap=M136
scaffold228|size250950	protein2genome	match_part	25556	25671	478	-	.	ID=scaffold228|size250950:hsp:101431:3.12.0.0;Parent=scaffold228|size250950:hit:51536:3.12.0.0;Target=jgi|Fracy1|230414|fgenesh2_pm.52_%252523_23 53 91 +;Gap=M116
scaffold228|size250950	protein2genome	match_part	25424	25450	478	-	.	ID=scaffold228|size250950:hsp:101432:3.12.0.0;Parent=scaffold228|size250950:hit:51536:3.12.0.0;Target=jgi|Fracy1|230414|fgenesh2_pm.52_%252523_23 92 100 +;Gap=M27
scaffold228|size250950	protein2genome	match_part	25098	25316	478	-	.	ID=scaffold228|size250950:hsp:101433:3.12.0.0;Parent=scaffold228|size250950:hit:51536:3.12.0.0;Target=jgi|Fracy1|230414|fgenesh2_pm.52_%252523_23 101 173 +;Gap=M219
scaffold228|size250950	protein2genome	protein_match	25104	25754	305	-	.	ID=scaffold228|size250950:hit:51537:3.12.0.0;Name=jgi|Fracy1|224247|fgenesh2_pm.2_%2523_397;score=305
scaffold228|size250950	protein2genome	match_part	25726	25754	305	-	.	ID=scaffold228|size250950:hsp:101434:3.12.0.0;Parent=scaffold228|size250950:hit:51537:3.12.0.0;Target=jgi|Fracy1|224247|fgenesh2_pm.2_%252523_397 43 51 +;Gap=M29
scaffold228|size250950	protein2genome	match_part	25556	25637	305	-	.	ID=scaffold228|size250950:hsp:101435:3.12.0.0;Parent=scaffold228|size250950:hit:51537:3.12.0.0;Target=jgi|Fracy1|224247|fgenesh2_pm.2_%252523_397 52 79 +;Gap=M82
scaffold228|size250950	protein2genome	match_part	25104	25352	305	-	.	ID=scaffold228|size250950:hsp:101436:3.12.0.0;Parent=scaffold228|size250950:hit:51537:3.12.0.0;Target=jgi|Fracy1|224247|fgenesh2_pm.2_%252523_397 80 162 +;Gap=M249
scaffold228|size250950	protein2genome	protein_match	25092	25850	432	-	.	ID=scaffold228|size250950:hit:51538:3.12.0.0;Name=jgi|Thaps3|797|fgenesh1_pm.C_chr_18000001;score=432
scaffold228|size250950	protein2genome	match_part	25726	25850	432	-	.	ID=scaffold228|size250950:hsp:101437:3.12.0.0;Parent=scaffold228|size250950:hit:51538:3.12.0.0;Target=jgi|Thaps3|797|fgenesh1_pm.C_chr_18000001 3 48 +;Gap=M125
scaffold228|size250950	protein2genome	match_part	25556	25637	432	-	.	ID=scaffold228|size250950:hsp:101438:3.12.0.0;Parent=scaffold228|size250950:hit:51538:3.12.0.0;Target=jgi|Thaps3|797|fgenesh1_pm.C_chr_18000001 49 76 +;Gap=M82
scaffold228|size250950	protein2genome	match_part	25424	25450	432	-	.	ID=scaffold228|size250950:hsp:101439:3.12.0.0;Parent=scaffold228|size250950:hit:51538:3.12.0.0;Target=jgi|Thaps3|797|fgenesh1_pm.C_chr_18000001 77 85 +;Gap=M27
scaffold228|size250950	protein2genome	match_part	25092	25316	432	-	.	ID=scaffold228|size250950:hsp:101440:3.12.0.0;Parent=scaffold228|size250950:hit:51538:3.12.0.0;Target=jgi|Thaps3|797|fgenesh1_pm.C_chr_18000001 86 160 +;Gap=M225
scaffold228|size250950	protein2genome	protein_match	25098	25877	462	-	.	ID=scaffold228|size250950:hit:51539:3.12.0.0;Name=jgi|Thaps3|29244|estExt_Genewise1.C_chr_80310;score=462
scaffold228|size250950	protein2genome	match_part	25726	25877	462	-	.	ID=scaffold228|size250950:hsp:101441:3.12.0.0;Parent=scaffold228|size250950:hit:51539:3.12.0.0;Target=jgi|Thaps3|29244|estExt_Genewise1.C_chr_80310 29 78 +;Gap=M152
scaffold228|size250950	protein2genome	match_part	25556	25661	462	-	.	ID=scaffold228|size250950:hsp:101442:3.12.0.0;Parent=scaffold228|size250950:hit:51539:3.12.0.0;Target=jgi|Thaps3|29244|estExt_Genewise1.C_chr_80310 79 113 +;Gap=M106
scaffold228|size250950	protein2genome	match_part	25424	25450	462	-	.	ID=scaffold228|size250950:hsp:101443:3.12.0.0;Parent=scaffold228|size250950:hit:51539:3.12.0.0;Target=jgi|Thaps3|29244|estExt_Genewise1.C_chr_80310 114 122 +;Gap=M27
scaffold228|size250950	protein2genome	match_part	25098	25316	462	-	.	ID=scaffold228|size250950:hsp:101444:3.12.0.0;Parent=scaffold228|size250950:hit:51539:3.12.0.0;Target=jgi|Thaps3|29244|estExt_Genewise1.C_chr_80310 123 195 +;Gap=M219
scaffold228|size250950	protein2genome	protein_match	25092	25766	350	-	.	ID=scaffold228|size250950:hit:51540:3.12.0.0;Name=jgi|Phatr2|9011|e_gw1.1.762.1;score=350
scaffold228|size250950	protein2genome	match_part	25726	25766	350	-	.	ID=scaffold228|size250950:hsp:101445:3.12.0.0;Parent=scaffold228|size250950:hit:51540:3.12.0.0;Target=jgi|Phatr2|9011|e_gw1.1.762.1 60 72 +;Gap=M41
scaffold228|size250950	protein2genome	match_part	25556	25637	350	-	.	ID=scaffold228|size250950:hsp:101446:3.12.0.0;Parent=scaffold228|size250950:hit:51540:3.12.0.0;Target=jgi|Phatr2|9011|e_gw1.1.762.1 73 100 +;Gap=M82
scaffold228|size250950	protein2genome	match_part	25424	25462	350	-	.	ID=scaffold228|size250950:hsp:101447:3.12.0.0;Parent=scaffold228|size250950:hit:51540:3.12.0.0;Target=jgi|Phatr2|9011|e_gw1.1.762.1 101 113 +;Gap=M39
scaffold228|size250950	protein2genome	match_part	25092	25316	350	-	.	ID=scaffold228|size250950:hsp:101448:3.12.0.0;Parent=scaffold228|size250950:hit:51540:3.12.0.0;Target=jgi|Phatr2|9011|e_gw1.1.762.1 114 188 +;Gap=M225
scaffold228|size250950	protein2genome	protein_match	25227	25874	301	-	.	ID=scaffold228|size250950:hit:51541:3.12.0.0;Name=jgi|Thaoce1|86698|rna16731;score=301
scaffold228|size250950	protein2genome	match_part	25726	25874	301	-	.	ID=scaffold228|size250950:hsp:101449:3.12.0.0;Parent=scaffold228|size250950:hit:51541:3.12.0.0;Target=jgi|Thaoce1|86698|rna16731 12 60 +;Gap=M149
scaffold228|size250950	protein2genome	match_part	25556	25661	301	-	.	ID=scaffold228|size250950:hsp:101450:3.12.0.0;Parent=scaffold228|size250950:hit:51541:3.12.0.0;Target=jgi|Thaoce1|86698|rna16731 61 95 +;Gap=M106
scaffold228|size250950	protein2genome	match_part	25227	25343	301	-	.	ID=scaffold228|size250950:hsp:101451:3.12.0.0;Parent=scaffold228|size250950:hit:51541:3.12.0.0;Target=jgi|Thaoce1|86698|rna16731 96 134 +;Gap=M117
scaffold228|size250950	protein2genome	protein_match	25098	25838	301	-	.	ID=scaffold228|size250950:hit:51542:3.12.0.0;Name=jgi|Thaps3|37464|e_gw1.14.221.1;score=301
scaffold228|size250950	protein2genome	match_part	25750	25838	301	-	.	ID=scaffold228|size250950:hsp:101452:3.12.0.0;Parent=scaffold228|size250950:hit:51542:3.12.0.0;Target=jgi|Thaps3|37464|e_gw1.14.221.1 15 43 +;Gap=M89
scaffold228|size250950	protein2genome	match_part	25565	25685	301	-	.	ID=scaffold228|size250950:hsp:101453:3.12.0.0;Parent=scaffold228|size250950:hit:51542:3.12.0.0;Target=jgi|Thaps3|37464|e_gw1.14.221.1 44 84 +;Gap=M121
scaffold228|size250950	protein2genome	match_part	25098	25352	301	-	.	ID=scaffold228|size250950:hsp:101454:3.12.0.0;Parent=scaffold228|size250950:hit:51542:3.12.0.0;Target=jgi|Thaps3|37464|e_gw1.14.221.1 85 169 +;Gap=M255
scaffold228|size250950	protein2genome	protein_match	25098	25877	667	-	.	ID=scaffold228|size250950:hit:51543:3.12.0.0;Name=jgi|Phatr2|34933|fgenesh1_pg.C_chr_6000306;score=667
scaffold228|size250950	protein2genome	match_part	25726	25877	667	-	.	ID=scaffold228|size250950:hsp:101455:3.12.0.0;Parent=scaffold228|size250950:hit:51543:3.12.0.0;Target=jgi|Phatr2|34933|fgenesh1_pg.C_chr_6000306 5 54 +;Gap=M152
scaffold228|size250950	protein2genome	match_part	25556	25637	667	-	.	ID=scaffold228|size250950:hsp:101456:3.12.0.0;Parent=scaffold228|size250950:hit:51543:3.12.0.0;Target=jgi|Phatr2|34933|fgenesh1_pg.C_chr_6000306 55 82 +;Gap=M82
scaffold228|size250950	protein2genome	match_part	25424	25450	667	-	.	ID=scaffold228|size250950:hsp:101457:3.12.0.0;Parent=scaffold228|size250950:hit:51543:3.12.0.0;Target=jgi|Phatr2|34933|fgenesh1_pg.C_chr_6000306 83 91 +;Gap=M27
scaffold228|size250950	protein2genome	match_part	25098	25316	667	-	.	ID=scaffold228|size250950:hsp:101458:3.12.0.0;Parent=scaffold228|size250950:hit:51543:3.12.0.0;Target=jgi|Phatr2|34933|fgenesh1_pg.C_chr_6000306 92 164 +;Gap=M219
scaffold228|size250950	protein2genome	protein_match	25098	25874	491	-	.	ID=scaffold228|size250950:hit:51544:3.12.0.0;Name=jgi|Thaps3|3878|fgenesh1_pg.C_chr_3000812;score=491
scaffold228|size250950	protein2genome	match_part	25726	25874	491	-	.	ID=scaffold228|size250950:hsp:101459:3.12.0.0;Parent=scaffold228|size250950:hit:51544:3.12.0.0;Target=jgi|Thaps3|3878|fgenesh1_pg.C_chr_3000812 22 70 +;Gap=M149
scaffold228|size250950	protein2genome	match_part	25556	25637	491	-	.	ID=scaffold228|size250950:hsp:101460:3.12.0.0;Parent=scaffold228|size250950:hit:51544:3.12.0.0;Target=jgi|Thaps3|3878|fgenesh1_pg.C_chr_3000812 71 98 +;Gap=M82
scaffold228|size250950	protein2genome	match_part	25098	25343	491	-	.	ID=scaffold228|size250950:hsp:101461:3.12.0.0;Parent=scaffold228|size250950:hit:51544:3.12.0.0;Target=jgi|Thaps3|3878|fgenesh1_pg.C_chr_3000812 99 180 +;Gap=M246
scaffold228|size250950	protein2genome	protein_match	25098	25877	424	-	.	ID=scaffold228|size250950:hit:51545:3.12.0.0;Name=jgi|Phatr2|18458|estExt_gwp_gw1.C_chr_30046;score=424
scaffold228|size250950	protein2genome	match_part	25739	25877	424	-	.	ID=scaffold228|size250950:hsp:101462:3.12.0.0;Parent=scaffold228|size250950:hit:51545:3.12.0.0;Target=jgi|Phatr2|18458|estExt_gwp_gw1.C_chr_30046 26 73 +;Gap=M139
scaffold228|size250950	protein2genome	match_part	25556	25671	424	-	.	ID=scaffold228|size250950:hsp:101463:3.12.0.0;Parent=scaffold228|size250950:hit:51545:3.12.0.0;Target=jgi|Phatr2|18458|estExt_gwp_gw1.C_chr_30046 74 112 +;Gap=M116
scaffold228|size250950	protein2genome	match_part	25424	25450	424	-	.	ID=scaffold228|size250950:hsp:101464:3.12.0.0;Parent=scaffold228|size250950:hit:51545:3.12.0.0;Target=jgi|Phatr2|18458|estExt_gwp_gw1.C_chr_30046 113 121 +;Gap=M27
scaffold228|size250950	protein2genome	match_part	25098	25316	424	-	.	ID=scaffold228|size250950:hsp:101465:3.12.0.0;Parent=scaffold228|size250950:hit:51545:3.12.0.0;Target=jgi|Phatr2|18458|estExt_gwp_gw1.C_chr_30046 122 194 +;Gap=M219
scaffold228|size250950	protein2genome	protein_match	25598	25874	186	-	.	ID=scaffold228|size250950:hit:51546:3.12.0.0;Name=jgi|Thaoce1|84029|rna22439;score=186
scaffold228|size250950	protein2genome	match_part	25726	25874	186	-	.	ID=scaffold228|size250950:hsp:101466:3.12.0.0;Parent=scaffold228|size250950:hit:51546:3.12.0.0;Target=jgi|Thaoce1|84029|rna22439 10 58 +;Gap=M149
scaffold228|size250950	protein2genome	match_part	25598	25661	186	-	.	ID=scaffold228|size250950:hsp:101467:3.12.0.0;Parent=scaffold228|size250950:hit:51546:3.12.0.0;Target=jgi|Thaoce1|84029|rna22439 59 79 +;Gap=M64
scaffold228|size250950	protein2genome	protein_match	25092	25883	724	-	.	ID=scaffold228|size250950:hit:51547:3.12.0.0;Name=jgi|Thaps3|31912|e_gw1.2.676.1;score=724
scaffold228|size250950	protein2genome	match_part	25726	25883	724	-	.	ID=scaffold228|size250950:hsp:101468:3.12.0.0;Parent=scaffold228|size250950:hit:51547:3.12.0.0;Target=jgi|Thaps3|31912|e_gw1.2.676.1 10 61 +;Gap=M158
scaffold228|size250950	protein2genome	match_part	25556	25637	724	-	.	ID=scaffold228|size250950:hsp:101469:3.12.0.0;Parent=scaffold228|size250950:hit:51547:3.12.0.0;Target=jgi|Thaps3|31912|e_gw1.2.676.1 62 89 +;Gap=M82
scaffold228|size250950	protein2genome	match_part	25424	25450	724	-	.	ID=scaffold228|size250950:hsp:101470:3.12.0.0;Parent=scaffold228|size250950:hit:51547:3.12.0.0;Target=jgi|Thaps3|31912|e_gw1.2.676.1 90 98 +;Gap=M27
scaffold228|size250950	protein2genome	match_part	25092	25316	724	-	.	ID=scaffold228|size250950:hsp:101471:3.12.0.0;Parent=scaffold228|size250950:hit:51547:3.12.0.0;Target=jgi|Thaps3|31912|e_gw1.2.676.1 99 173 +;Gap=M225
scaffold228|size250950	protein2genome	protein_match	25104	25639	193	-	.	ID=scaffold228|size250950:hit:51548:3.12.0.0;Name=jgi|Phatr2|10350|e_gw1.3.394.1;score=193
scaffold228|size250950	protein2genome	match_part	25556	25639	193	-	.	ID=scaffold228|size250950:hsp:101472:3.12.0.0;Parent=scaffold228|size250950:hit:51548:3.12.0.0;Target=jgi|Phatr2|10350|e_gw1.3.394.1 48 75 +;Gap=M84
scaffold228|size250950	protein2genome	match_part	25104	25349	193	-	.	ID=scaffold228|size250950:hsp:101473:3.12.0.0;Parent=scaffold228|size250950:hit:51548:3.12.0.0;Target=jgi|Phatr2|10350|e_gw1.3.394.1 76 158 +;Gap=M246
scaffold228|size250950	protein2genome	protein_match	25098	25877	616	-	.	ID=scaffold228|size250950:hit:51549:3.12.0.0;Name=jgi|Thaps3|37976|e_gw1.17.144.1;score=616
scaffold228|size250950	protein2genome	match_part	25726	25877	616	-	.	ID=scaffold228|size250950:hsp:101474:3.12.0.0;Parent=scaffold228|size250950:hit:51549:3.12.0.0;Target=jgi|Thaps3|37976|e_gw1.17.144.1 4 53 +;Gap=M152
scaffold228|size250950	protein2genome	match_part	25556	25637	616	-	.	ID=scaffold228|size250950:hsp:101475:3.12.0.0;Parent=scaffold228|size250950:hit:51549:3.12.0.0;Target=jgi|Thaps3|37976|e_gw1.17.144.1 54 81 +;Gap=M82
scaffold228|size250950	protein2genome	match_part	25424	25450	616	-	.	ID=scaffold228|size250950:hsp:101476:3.12.0.0;Parent=scaffold228|size250950:hit:51549:3.12.0.0;Target=jgi|Thaps3|37976|e_gw1.17.144.1 82 90 +;Gap=M27
scaffold228|size250950	protein2genome	match_part	25098	25316	616	-	.	ID=scaffold228|size250950:hsp:101477:3.12.0.0;Parent=scaffold228|size250950:hit:51549:3.12.0.0;Target=jgi|Thaps3|37976|e_gw1.17.144.1 91 163 +;Gap=M219
scaffold228|size250950	protein2genome	protein_match	25092	25310	213	-	.	ID=scaffold228|size250950:hit:51550:3.12.0.0;Name=jgi|Thaoce1|93072|rna16590;score=213
scaffold228|size250950	protein2genome	match_part	25092	25310	213	-	.	ID=scaffold228|size250950:hsp:101478:3.12.0.0;Parent=scaffold228|size250950:hit:51550:3.12.0.0;Target=jgi|Thaoce1|93072|rna16590 5 78 +;Gap=M219
scaffold228|size250950	protein2genome	protein_match	25098	25639	225	-	.	ID=scaffold228|size250950:hit:51551:3.12.0.0;Name=jgi|Phatr2|9070|e_gw1.1.789.1;score=225
scaffold228|size250950	protein2genome	match_part	25556	25639	225	-	.	ID=scaffold228|size250950:hsp:101479:3.12.0.0;Parent=scaffold228|size250950:hit:51551:3.12.0.0;Target=jgi|Phatr2|9070|e_gw1.1.789.1 80 107 +;Gap=M84
scaffold228|size250950	protein2genome	match_part	25424	25453	225	-	.	ID=scaffold228|size250950:hsp:101480:3.12.0.0;Parent=scaffold228|size250950:hit:51551:3.12.0.0;Target=jgi|Phatr2|9070|e_gw1.1.789.1 108 117 +;Gap=M30
scaffold228|size250950	protein2genome	match_part	25098	25316	225	-	.	ID=scaffold228|size250950:hsp:101481:3.12.0.0;Parent=scaffold228|size250950:hit:51551:3.12.0.0;Target=jgi|Phatr2|9070|e_gw1.1.789.1 118 192 +;Gap=M219
scaffold228|size250950	protein2genome	protein_match	29153	29606	371	-	.	ID=scaffold228|size250950:hit:51552:3.12.0.0;Name=jgi|Thaps3|6173|fgenesh1_pg.C_chr_6000328;score=371
scaffold228|size250950	protein2genome	match_part	29523	29606	371	-	.	ID=scaffold228|size250950:hsp:101482:3.12.0.0;Parent=scaffold228|size250950:hit:51552:3.12.0.0;Target=jgi|Thaps3|6173|fgenesh1_pg.C_chr_6000328 31 58 +;Gap=M84
scaffold228|size250950	protein2genome	match_part	29153	29365	371	-	.	ID=scaffold228|size250950:hsp:101483:3.12.0.0;Parent=scaffold228|size250950:hit:51552:3.12.0.0;Target=jgi|Thaps3|6173|fgenesh1_pg.C_chr_6000328 59 129 +;Gap=M213
scaffold228|size250950	protein2genome	protein_match	30715	31638	704	+	.	ID=scaffold228|size250950:hit:51553:3.12.0.0;Name=jgi|Thaps3|2420|fgenesh1_pg.C_chr_2000375;score=704
scaffold228|size250950	protein2genome	match_part	30715	31638	704	+	.	ID=scaffold228|size250950:hsp:101484:3.12.0.0;Parent=scaffold228|size250950:hit:51553:3.12.0.0;Target=jgi|Thaps3|2420|fgenesh1_pg.C_chr_2000375 32 346 +;Gap=M924
scaffold228|size250950	protein2genome	protein_match	32530	33433	955	-	.	ID=scaffold228|size250950:hit:51554:3.12.0.0;Name=jgi|Thaps3|2426|fgenesh1_pg.C_chr_2000381;score=955
scaffold228|size250950	protein2genome	match_part	32932	33433	955	-	.	ID=scaffold228|size250950:hsp:101485:3.12.0.0;Parent=scaffold228|size250950:hit:51554:3.12.0.0;Target=jgi|Thaps3|2426|fgenesh1_pg.C_chr_2000381 5 174 +;Gap=M502
scaffold228|size250950	protein2genome	match_part	32530	32816	955	-	.	ID=scaffold228|size250950:hsp:101486:3.12.0.0;Parent=scaffold228|size250950:hit:51554:3.12.0.0;Target=jgi|Thaps3|2426|fgenesh1_pg.C_chr_2000381 175 270 +;Gap=M287
scaffold228|size250950	protein2genome	protein_match	32287	33445	601	-	.	ID=scaffold228|size250950:hit:51555:3.12.0.0;Name=jgi|Fracy1|232331|fgenesh2_pg.1_%2523_529;score=601
scaffold228|size250950	protein2genome	match_part	33086	33445	601	-	.	ID=scaffold228|size250950:hsp:101487:3.12.0.0;Parent=scaffold228|size250950:hit:51555:3.12.0.0;Target=jgi|Fracy1|232331|fgenesh2_pg.1_%252523_529 6 123 +;Gap=M360
scaffold228|size250950	protein2genome	match_part	32932	33025	601	-	.	ID=scaffold228|size250950:hsp:101488:3.12.0.0;Parent=scaffold228|size250950:hit:51555:3.12.0.0;Target=jgi|Fracy1|232331|fgenesh2_pg.1_%252523_529 124 154 +;Gap=M94
scaffold228|size250950	protein2genome	match_part	32287	32819	601	-	.	ID=scaffold228|size250950:hsp:101489:3.12.0.0;Parent=scaffold228|size250950:hit:51555:3.12.0.0;Target=jgi|Fracy1|232331|fgenesh2_pg.1_%252523_529 155 330 +;Gap=M533
scaffold228|size250950	protein2genome	protein_match	32287	33445	594	-	.	ID=scaffold228|size250950:hit:51556:3.12.0.0;Name=jgi|Fracy1|257471|fgenesh2_pg.93_%2523_29;score=594
scaffold228|size250950	protein2genome	match_part	33086	33445	594	-	.	ID=scaffold228|size250950:hsp:101490:3.12.0.0;Parent=scaffold228|size250950:hit:51556:3.12.0.0;Target=jgi|Fracy1|257471|fgenesh2_pg.93_%252523_29 6 123 +;Gap=M360
scaffold228|size250950	protein2genome	match_part	32932	33025	594	-	.	ID=scaffold228|size250950:hsp:101491:3.12.0.0;Parent=scaffold228|size250950:hit:51556:3.12.0.0;Target=jgi|Fracy1|257471|fgenesh2_pg.93_%252523_29 124 154 +;Gap=M94
scaffold228|size250950	protein2genome	match_part	32287	32819	594	-	.	ID=scaffold228|size250950:hsp:101492:3.12.0.0;Parent=scaffold228|size250950:hit:51556:3.12.0.0;Target=jgi|Fracy1|257471|fgenesh2_pg.93_%252523_29 155 330 +;Gap=M533
scaffold228|size250950	protein2genome	protein_match	42985	44714	1304	-	.	ID=scaffold228|size250950:hit:51557:3.12.0.0;Name=jgi|Thaps3|11958|fgenesh1_pg.C_chr_22000303;score=1304
scaffold228|size250950	protein2genome	match_part	44574	44714	1304	-	.	ID=scaffold228|size250950:hsp:101493:3.12.0.0;Parent=scaffold228|size250950:hit:51557:3.12.0.0;Target=jgi|Thaps3|11958|fgenesh1_pg.C_chr_22000303 2 48 +;Gap=M141
scaffold228|size250950	protein2genome	match_part	44131	44500	1304	-	.	ID=scaffold228|size250950:hsp:101494:3.12.0.0;Parent=scaffold228|size250950:hit:51557:3.12.0.0;Target=jgi|Thaps3|11958|fgenesh1_pg.C_chr_22000303 49 168 +;Gap=M370
scaffold228|size250950	protein2genome	match_part	43908	44068	1304	-	.	ID=scaffold228|size250950:hsp:101495:3.12.0.0;Parent=scaffold228|size250950:hit:51557:3.12.0.0;Target=jgi|Thaps3|11958|fgenesh1_pg.C_chr_22000303 169 222 +;Gap=M161
scaffold228|size250950	protein2genome	match_part	43330	43804	1304	-	.	ID=scaffold228|size250950:hsp:101496:3.12.0.0;Parent=scaffold228|size250950:hit:51557:3.12.0.0;Target=jgi|Thaps3|11958|fgenesh1_pg.C_chr_22000303 223 380 +;Gap=M475
scaffold228|size250950	protein2genome	match_part	42985	43244	1304	-	.	ID=scaffold228|size250950:hsp:101497:3.12.0.0;Parent=scaffold228|size250950:hit:51557:3.12.0.0;Target=jgi|Thaps3|11958|fgenesh1_pg.C_chr_22000303 381 467 +;Gap=M260
scaffold228|size250950	protein2genome	protein_match	43000	44714	991	-	.	ID=scaffold228|size250950:hit:51558:3.12.0.0;Name=jgi|Thaoce1|84827|rna3063;score=991
scaffold228|size250950	protein2genome	match_part	44567	44714	991	-	.	ID=scaffold228|size250950:hsp:101498:3.12.0.0;Parent=scaffold228|size250950:hit:51558:3.12.0.0;Target=jgi|Thaoce1|84827|rna3063 2 50 +;Gap=M148
scaffold228|size250950	protein2genome	match_part	44183	44469	991	-	.	ID=scaffold228|size250950:hsp:101499:3.12.0.0;Parent=scaffold228|size250950:hit:51558:3.12.0.0;Target=jgi|Thaoce1|84827|rna3063 51 145 +;Gap=M287
scaffold228|size250950	protein2genome	match_part	43908	44042	991	-	.	ID=scaffold228|size250950:hsp:101500:3.12.0.0;Parent=scaffold228|size250950:hit:51558:3.12.0.0;Target=jgi|Thaoce1|84827|rna3063 146 190 +;Gap=M135
scaffold228|size250950	protein2genome	match_part	43330	43804	991	-	.	ID=scaffold228|size250950:hsp:101501:3.12.0.0;Parent=scaffold228|size250950:hit:51558:3.12.0.0;Target=jgi|Thaoce1|84827|rna3063 191 348 +;Gap=M475
scaffold228|size250950	protein2genome	match_part	43000	43244	991	-	.	ID=scaffold228|size250950:hsp:101502:3.12.0.0;Parent=scaffold228|size250950:hit:51558:3.12.0.0;Target=jgi|Thaoce1|84827|rna3063 349 430 +;Gap=M245
scaffold228|size250950	protein2genome	protein_match	53229	53579	407	-	.	ID=scaffold228|size250950:hit:51559:3.12.0.0;Name=jgi|Thaoce1|71936|rna29353;score=407
scaffold228|size250950	protein2genome	match_part	53229	53579	407	-	.	ID=scaffold228|size250950:hsp:101503:3.12.0.0;Parent=scaffold228|size250950:hit:51559:3.12.0.0;Target=jgi|Thaoce1|71936|rna29353 1 115 +;Gap=M351
scaffold228|size250950	protein2genome	protein_match	53229	54139	1078	-	.	ID=scaffold228|size250950:hit:51560:3.12.0.0;Name=jgi|Thaps3|21271|estExt_fgenesh1_pg.C_chr_20376;score=1078
scaffold228|size250950	protein2genome	match_part	53906	54139	1078	-	.	ID=scaffold228|size250950:hsp:101504:3.12.0.0;Parent=scaffold228|size250950:hit:51560:3.12.0.0;Target=jgi|Thaps3|21271|estExt_fgenesh1_pg.C_chr_20376 68 143 +;Gap=M234
scaffold228|size250950	protein2genome	match_part	53229	53828	1078	-	.	ID=scaffold228|size250950:hsp:101505:3.12.0.0;Parent=scaffold228|size250950:hit:51560:3.12.0.0;Target=jgi|Thaps3|21271|estExt_fgenesh1_pg.C_chr_20376 144 343 +;Gap=M600
scaffold228|size250950	protein2genome	protein_match	53229	53828	811	-	.	ID=scaffold228|size250950:hit:51561:3.12.0.0;Name=jgi|Phatr2|42739|estExt_fgenesh1_pg.C_chr_10394;score=811
scaffold228|size250950	protein2genome	match_part	53229	53828	811	-	.	ID=scaffold228|size250950:hsp:101506:3.12.0.0;Parent=scaffold228|size250950:hit:51561:3.12.0.0;Target=jgi|Phatr2|42739|estExt_fgenesh1_pg.C_chr_10394 122 321 +;Gap=M600
scaffold228|size250950	protein2genome	protein_match	55269	55970	729	+	.	ID=scaffold228|size250950:hit:51562:3.12.0.0;Name=jgi|Thaps3|31703|e_gw1.2.631.1;score=729
scaffold228|size250950	protein2genome	match_part	55269	55625	729	+	.	ID=scaffold228|size250950:hsp:101507:3.12.0.0;Parent=scaffold228|size250950:hit:51562:3.12.0.0;Target=jgi|Thaps3|31703|e_gw1.2.631.1 13 131 +;Gap=M357
scaffold228|size250950	protein2genome	match_part	55713	55970	729	+	.	ID=scaffold228|size250950:hsp:101508:3.12.0.0;Parent=scaffold228|size250950:hit:51562:3.12.0.0;Target=jgi|Thaps3|31703|e_gw1.2.631.1 132 217 +;Gap=M258
scaffold228|size250950	protein2genome	protein_match	55353	55931	308	+	.	ID=scaffold228|size250950:hit:51563:3.12.0.0;Name=jgi|Thaps3|37810|e_gw1.16a.58.1;score=308
scaffold228|size250950	protein2genome	match_part	55353	55548	308	+	.	ID=scaffold228|size250950:hsp:101509:3.12.0.0;Parent=scaffold228|size250950:hit:51563:3.12.0.0;Target=jgi|Thaps3|37810|e_gw1.16a.58.1 36 99 +;Gap=M196
scaffold228|size250950	protein2genome	match_part	55591	55649	308	+	.	ID=scaffold228|size250950:hsp:101510:3.12.0.0;Parent=scaffold228|size250950:hit:51563:3.12.0.0;Target=jgi|Thaps3|37810|e_gw1.16a.58.1 100 119 +;Gap=M59
scaffold228|size250950	protein2genome	match_part	55725	55931	308	+	.	ID=scaffold228|size250950:hsp:101511:3.12.0.0;Parent=scaffold228|size250950:hit:51563:3.12.0.0;Target=jgi|Thaps3|37810|e_gw1.16a.58.1 120 188 +;Gap=M207
scaffold228|size250950	protein2genome	protein_match	55338	55931	342	+	.	ID=scaffold228|size250950:hit:51564:3.12.0.0;Name=jgi|Thaoce1|72925|rna11418;score=342
scaffold228|size250950	protein2genome	match_part	55338	55548	342	+	.	ID=scaffold228|size250950:hsp:101512:3.12.0.0;Parent=scaffold228|size250950:hit:51564:3.12.0.0;Target=jgi|Thaoce1|72925|rna11418 80 148 +;Gap=M211
scaffold228|size250950	protein2genome	match_part	55591	55654	342	+	.	ID=scaffold228|size250950:hsp:101513:3.12.0.0;Parent=scaffold228|size250950:hit:51564:3.12.0.0;Target=jgi|Thaoce1|72925|rna11418 149 169 +;Gap=M64
scaffold228|size250950	protein2genome	match_part	55751	55931	342	+	.	ID=scaffold228|size250950:hsp:101514:3.12.0.0;Parent=scaffold228|size250950:hit:51564:3.12.0.0;Target=jgi|Thaoce1|72925|rna11418 170 230 +;Gap=M181
scaffold228|size250950	protein2genome	protein_match	55257	55880	299	+	.	ID=scaffold228|size250950:hit:51565:3.12.0.0;Name=jgi|Phatr2|11281|e_gw1.5.265.1;score=299
scaffold228|size250950	protein2genome	match_part	55257	55548	299	+	.	ID=scaffold228|size250950:hsp:101515:3.12.0.0;Parent=scaffold228|size250950:hit:51565:3.12.0.0;Target=jgi|Phatr2|11281|e_gw1.5.265.1 4 96 +;Gap=M292
scaffold228|size250950	protein2genome	match_part	55591	55649	299	+	.	ID=scaffold228|size250950:hsp:101516:3.12.0.0;Parent=scaffold228|size250950:hit:51565:3.12.0.0;Target=jgi|Phatr2|11281|e_gw1.5.265.1 97 116 +;Gap=M59
scaffold228|size250950	protein2genome	match_part	55746	55880	299	+	.	ID=scaffold228|size250950:hsp:101517:3.12.0.0;Parent=scaffold228|size250950:hit:51565:3.12.0.0;Target=jgi|Phatr2|11281|e_gw1.5.265.1 117 161 +;Gap=M135
scaffold228|size250950	protein2genome	protein_match	55269	55979	631	+	.	ID=scaffold228|size250950:hit:51566:3.12.0.0;Name=jgi|Thaoce1|82447|rna6220;score=631
scaffold228|size250950	protein2genome	match_part	55269	55979	631	+	.	ID=scaffold228|size250950:hsp:101518:3.12.0.0;Parent=scaffold228|size250950:hit:51566:3.12.0.0;Target=jgi|Thaoce1|82447|rna6220 90 329 +;Gap=M711
scaffold228|size250950	protein2genome	protein_match	55800	55979	168	+	.	ID=scaffold228|size250950:hit:51567:3.12.0.0;Name=jgi|Thaoce1|87558|rna5192;score=168
scaffold228|size250950	protein2genome	match_part	55800	55979	168	+	.	ID=scaffold228|size250950:hsp:101519:3.12.0.0;Parent=scaffold228|size250950:hit:51567:3.12.0.0;Target=jgi|Thaoce1|87558|rna5192 1 60 +;Gap=M180
scaffold228|size250950	protein2genome	protein_match	55272	55970	416	+	.	ID=scaffold228|size250950:hit:51568:3.12.0.0;Name=jgi|Phatr2|11131|e_gw1.5.263.1;score=416
scaffold228|size250950	protein2genome	match_part	55272	55654	416	+	.	ID=scaffold228|size250950:hsp:101520:3.12.0.0;Parent=scaffold228|size250950:hit:51568:3.12.0.0;Target=jgi|Phatr2|11131|e_gw1.5.263.1 4 123 +;Gap=M383
scaffold228|size250950	protein2genome	match_part	55727	55970	416	+	.	ID=scaffold228|size250950:hsp:101521:3.12.0.0;Parent=scaffold228|size250950:hit:51568:3.12.0.0;Target=jgi|Phatr2|11131|e_gw1.5.263.1 124 205 +;Gap=M244
scaffold228|size250950	protein2genome	protein_match	56226	57690	1840	-	.	ID=scaffold228|size250950:hit:51569:3.12.0.0;Name=jgi|Thaoce1|101415|rna14598;score=1840
scaffold228|size250950	protein2genome	match_part	57388	57690	1840	-	.	ID=scaffold228|size250950:hsp:101522:3.12.0.0;Parent=scaffold228|size250950:hit:51569:3.12.0.0;Target=jgi|Thaoce1|101415|rna14598 1 97 +;Gap=M303
scaffold228|size250950	protein2genome	match_part	56226	57302	1840	-	.	ID=scaffold228|size250950:hsp:101523:3.12.0.0;Parent=scaffold228|size250950:hit:51569:3.12.0.0;Target=jgi|Thaoce1|101415|rna14598 98 456 +;Gap=M1077
scaffold228|size250950	protein2genome	protein_match	56304	58970	3153	-	.	ID=scaffold228|size250950:hit:51570:3.12.0.0;Name=jgi|Fracy1|184436|e_gw1.5.23.1;score=3153
scaffold228|size250950	protein2genome	match_part	58636	58970	3153	-	.	ID=scaffold228|size250950:hsp:101524:3.12.0.0;Parent=scaffold228|size250950:hit:51570:3.12.0.0;Target=jgi|Fracy1|184436|e_gw1.5.23.1 109 219 +;Gap=M335
scaffold228|size250950	protein2genome	match_part	58452	58511	3153	-	.	ID=scaffold228|size250950:hsp:101525:3.12.0.0;Parent=scaffold228|size250950:hit:51570:3.12.0.0;Target=jgi|Fracy1|184436|e_gw1.5.23.1 220 239 +;Gap=M60
scaffold228|size250950	protein2genome	match_part	57388	58369	3153	-	.	ID=scaffold228|size250950:hsp:101526:3.12.0.0;Parent=scaffold228|size250950:hit:51570:3.12.0.0;Target=jgi|Fracy1|184436|e_gw1.5.23.1 240 567 +;Gap=M982
scaffold228|size250950	protein2genome	match_part	56304	57302	3153	-	.	ID=scaffold228|size250950:hsp:101527:3.12.0.0;Parent=scaffold228|size250950:hit:51570:3.12.0.0;Target=jgi|Fracy1|184436|e_gw1.5.23.1 568 898 +;Gap=M999
scaffold228|size250950	protein2genome	protein_match	56247	57134	928	-	.	ID=scaffold228|size250950:hit:51571:3.12.0.0;Name=jgi|Thaoce1|76666|rna26901;score=928
scaffold228|size250950	protein2genome	match_part	56247	57134	928	-	.	ID=scaffold228|size250950:hsp:101528:3.12.0.0;Parent=scaffold228|size250950:hit:51571:3.12.0.0;Target=jgi|Thaoce1|76666|rna26901 1 298 +;Gap=M888
scaffold228|size250950	protein2genome	protein_match	57421	58976	1794	-	.	ID=scaffold228|size250950:hit:51572:3.12.0.0;Name=jgi|Thaoce1|76667|rna26902;score=1794
scaffold228|size250950	protein2genome	match_part	58636	58976	1794	-	.	ID=scaffold228|size250950:hsp:101529:3.12.0.0;Parent=scaffold228|size250950:hit:51572:3.12.0.0;Target=jgi|Thaoce1|76667|rna26902 104 216 +;Gap=M341
scaffold228|size250950	protein2genome	match_part	58452	58511	1794	-	.	ID=scaffold228|size250950:hsp:101530:3.12.0.0;Parent=scaffold228|size250950:hit:51572:3.12.0.0;Target=jgi|Thaoce1|76667|rna26902 217 236 +;Gap=M60
scaffold228|size250950	protein2genome	match_part	57421	58369	1794	-	.	ID=scaffold228|size250950:hsp:101531:3.12.0.0;Parent=scaffold228|size250950:hit:51572:3.12.0.0;Target=jgi|Thaoce1|76667|rna26902 237 557 +;Gap=M949
scaffold228|size250950	protein2genome	protein_match	56214	58988	3056	-	.	ID=scaffold228|size250950:hit:51573:3.12.0.0;Name=jgi|Thaps3|23561|estExt_fgenesh1_pg.C_chr_70553;score=3056
scaffold228|size250950	protein2genome	match_part	58636	58988	3056	-	.	ID=scaffold228|size250950:hsp:101532:3.12.0.0;Parent=scaffold228|size250950:hit:51573:3.12.0.0;Target=jgi|Thaps3|23561|estExt_fgenesh1_pg.C_chr_70553 112 228 +;Gap=M353
scaffold228|size250950	protein2genome	match_part	58452	58511	3056	-	.	ID=scaffold228|size250950:hsp:101533:3.12.0.0;Parent=scaffold228|size250950:hit:51573:3.12.0.0;Target=jgi|Thaps3|23561|estExt_fgenesh1_pg.C_chr_70553 229 248 +;Gap=M60
scaffold228|size250950	protein2genome	match_part	57388	58369	3056	-	.	ID=scaffold228|size250950:hsp:101534:3.12.0.0;Parent=scaffold228|size250950:hit:51573:3.12.0.0;Target=jgi|Thaps3|23561|estExt_fgenesh1_pg.C_chr_70553 249 582 +;Gap=M982
scaffold228|size250950	protein2genome	match_part	56214	57302	3056	-	.	ID=scaffold228|size250950:hsp:101535:3.12.0.0;Parent=scaffold228|size250950:hit:51573:3.12.0.0;Target=jgi|Thaps3|23561|estExt_fgenesh1_pg.C_chr_70553 583 948 +;Gap=M1089
scaffold228|size250950	protein2genome	protein_match	56310	58973	3110	-	.	ID=scaffold228|size250950:hit:51574:3.12.0.0;Name=jgi|Phatr2|46913|estExt_fgenesh1_pg.C_chr_110327;score=3110
scaffold228|size250950	protein2genome	match_part	58636	58973	3110	-	.	ID=scaffold228|size250950:hsp:101536:3.12.0.0;Parent=scaffold228|size250950:hit:51574:3.12.0.0;Target=jgi|Phatr2|46913|estExt_fgenesh1_pg.C_chr_110327 102 213 +;Gap=M338
scaffold228|size250950	protein2genome	match_part	58452	58511	3110	-	.	ID=scaffold228|size250950:hsp:101537:3.12.0.0;Parent=scaffold228|size250950:hit:51574:3.12.0.0;Target=jgi|Phatr2|46913|estExt_fgenesh1_pg.C_chr_110327 214 233 +;Gap=M60
scaffold228|size250950	protein2genome	match_part	57388	58369	3110	-	.	ID=scaffold228|size250950:hsp:101538:3.12.0.0;Parent=scaffold228|size250950:hit:51574:3.12.0.0;Target=jgi|Phatr2|46913|estExt_fgenesh1_pg.C_chr_110327 234 563 +;Gap=M982
scaffold228|size250950	protein2genome	match_part	56310	57302	3110	-	.	ID=scaffold228|size250950:hsp:101539:3.12.0.0;Parent=scaffold228|size250950:hit:51574:3.12.0.0;Target=jgi|Phatr2|46913|estExt_fgenesh1_pg.C_chr_110327 564 896 +;Gap=M993
scaffold228|size250950	protein2genome	protein_match	57580	58997	1897	-	.	ID=scaffold228|size250950:hit:51575:3.12.0.0;Name=jgi|Thaps3|21274|estExt_fgenesh1_pg.C_chr_20382;score=1897
scaffold228|size250950	protein2genome	match_part	58636	58997	1897	-	.	ID=scaffold228|size250950:hsp:101540:3.12.0.0;Parent=scaffold228|size250950:hit:51575:3.12.0.0;Target=jgi|Thaps3|21274|estExt_fgenesh1_pg.C_chr_20382 136 255 +;Gap=M362
scaffold228|size250950	protein2genome	match_part	58452	58511	1897	-	.	ID=scaffold228|size250950:hsp:101541:3.12.0.0;Parent=scaffold228|size250950:hit:51575:3.12.0.0;Target=jgi|Thaps3|21274|estExt_fgenesh1_pg.C_chr_20382 256 275 +;Gap=M60
scaffold228|size250950	protein2genome	match_part	57580	58369	1897	-	.	ID=scaffold228|size250950:hsp:101542:3.12.0.0;Parent=scaffold228|size250950:hit:51575:3.12.0.0;Target=jgi|Thaps3|21274|estExt_fgenesh1_pg.C_chr_20382 276 537 +;Gap=M790
scaffold228|size250950	protein2genome	protein_match	58635	58844	131	-	.	ID=scaffold228|size250950:hit:51576:3.12.0.0;Name=jgi|Thaoce1|79862|rna12666;score=131
scaffold228|size250950	protein2genome	match_part	58635	58844	131	-	.	ID=scaffold228|size250950:hsp:101543:3.12.0.0;Parent=scaffold228|size250950:hit:51576:3.12.0.0;Target=jgi|Thaoce1|79862|rna12666 8 77 +;Gap=M210
scaffold228|size250950	protein2genome	protein_match	57478	57660	116	-	.	ID=scaffold228|size250950:hit:51577:3.12.0.0;Name=jgi|Thaoce1|79862|rna12666;score=116
scaffold228|size250950	protein2genome	match_part	57478	57660	116	-	.	ID=scaffold228|size250950:hsp:101544:3.12.0.0;Parent=scaffold228|size250950:hit:51577:3.12.0.0;Target=jgi|Thaoce1|79862|rna12666 5 64 +;Gap=M183
scaffold228|size250950	protein2genome	protein_match	58668	58826	128	-	.	ID=scaffold228|size250950:hit:51578:3.12.0.0;Name=jgi|Thaoce1|103134|rna29975;score=128
scaffold228|size250950	protein2genome	match_part	58668	58826	128	-	.	ID=scaffold228|size250950:hsp:101545:3.12.0.0;Parent=scaffold228|size250950:hit:51578:3.12.0.0;Target=jgi|Thaoce1|103134|rna29975 44 96 +;Gap=M159
scaffold228|size250950	protein2genome	protein_match	75392	75655	176	+	.	ID=scaffold228|size250950:hit:51579:3.12.0.0;Name=jgi|Fracy1|239015|fgenesh2_pg.6_%2523_417;score=176
scaffold228|size250950	protein2genome	match_part	75392	75655	176	+	.	ID=scaffold228|size250950:hsp:101546:3.12.0.0;Parent=scaffold228|size250950:hit:51579:3.12.0.0;Target=jgi|Fracy1|239015|fgenesh2_pg.6_%252523_417 22 111 +;Gap=M264
scaffold228|size250950	protein2genome	protein_match	73854	74567	442	+	.	ID=scaffold228|size250950:hit:51580:3.12.0.0;Name=jgi|Thaoce1|83789|rna2883;score=442
scaffold228|size250950	protein2genome	match_part	73854	74130	442	+	.	ID=scaffold228|size250950:hsp:101547:3.12.0.0;Parent=scaffold228|size250950:hit:51580:3.12.0.0;Target=jgi|Thaoce1|83789|rna2883 1 92 +;Gap=M277
scaffold228|size250950	protein2genome	match_part	74161	74567	442	+	.	ID=scaffold228|size250950:hsp:101548:3.12.0.0;Parent=scaffold228|size250950:hit:51580:3.12.0.0;Target=jgi|Thaoce1|83789|rna2883 93 228 +;Gap=M407
scaffold228|size250950	protein2genome	protein_match	75665	75988	211	+	.	ID=scaffold228|size250950:hit:51581:3.12.0.0;Name=jgi|Thaoce1|83761|rna28311;score=211
scaffold228|size250950	protein2genome	match_part	75665	75988	211	+	.	ID=scaffold228|size250950:hsp:101549:3.12.0.0;Parent=scaffold228|size250950:hit:51581:3.12.0.0;Target=jgi|Thaoce1|83761|rna28311 49 157 +;Gap=M324
scaffold228|size250950	protein2genome	protein_match	86572	88124	1148	-	.	ID=scaffold228|size250950:hit:51582:3.12.0.0;Name=jgi|Fracy1|275063|estExt_fgenesh2_pm.C_50107;score=1148
scaffold228|size250950	protein2genome	match_part	87998	88124	1148	-	.	ID=scaffold228|size250950:hsp:101550:3.12.0.0;Parent=scaffold228|size250950:hit:51582:3.12.0.0;Target=jgi|Fracy1|275063|estExt_fgenesh2_pm.C_50107 81 122 +;Gap=M127
scaffold228|size250950	protein2genome	match_part	87869	87955	1148	-	.	ID=scaffold228|size250950:hsp:101551:3.12.0.0;Parent=scaffold228|size250950:hit:51582:3.12.0.0;Target=jgi|Fracy1|275063|estExt_fgenesh2_pm.C_50107 123 151 +;Gap=M87
scaffold228|size250950	protein2genome	match_part	87648	87789	1148	-	.	ID=scaffold228|size250950:hsp:101552:3.12.0.0;Parent=scaffold228|size250950:hit:51582:3.12.0.0;Target=jgi|Fracy1|275063|estExt_fgenesh2_pm.C_50107 152 198 +;Gap=M142
scaffold228|size250950	protein2genome	match_part	87428	87570	1148	-	.	ID=scaffold228|size250950:hsp:101553:3.12.0.0;Parent=scaffold228|size250950:hit:51582:3.12.0.0;Target=jgi|Fracy1|275063|estExt_fgenesh2_pm.C_50107 199 247 +;Gap=M143
scaffold228|size250950	protein2genome	match_part	87299	87340	1148	-	.	ID=scaffold228|size250950:hsp:101554:3.12.0.0;Parent=scaffold228|size250950:hit:51582:3.12.0.0;Target=jgi|Fracy1|275063|estExt_fgenesh2_pm.C_50107 248 261 +;Gap=M42
scaffold228|size250950	protein2genome	match_part	86572	87209	1148	-	.	ID=scaffold228|size250950:hsp:101555:3.12.0.0;Parent=scaffold228|size250950:hit:51582:3.12.0.0;Target=jgi|Fracy1|275063|estExt_fgenesh2_pm.C_50107 262 479 +;Gap=M638
scaffold228|size250950	protein2genome	protein_match	86569	88304	1366	-	.	ID=scaffold228|size250950:hit:51583:3.12.0.0;Name=jgi|Phatr2|28191|estExt_Genewise1.C_chr_110148;score=1366
scaffold228|size250950	protein2genome	match_part	88193	88304	1366	-	.	ID=scaffold228|size250950:hsp:101556:3.12.0.0;Parent=scaffold228|size250950:hit:51583:3.12.0.0;Target=jgi|Phatr2|28191|estExt_Genewise1.C_chr_110148 88 124 +;Gap=M112
scaffold228|size250950	protein2genome	match_part	87869	88114	1366	-	.	ID=scaffold228|size250950:hsp:101557:3.12.0.0;Parent=scaffold228|size250950:hit:51583:3.12.0.0;Target=jgi|Phatr2|28191|estExt_Genewise1.C_chr_110148 125 206 +;Gap=M246
scaffold228|size250950	protein2genome	match_part	87648	87789	1366	-	.	ID=scaffold228|size250950:hsp:101558:3.12.0.0;Parent=scaffold228|size250950:hit:51583:3.12.0.0;Target=jgi|Phatr2|28191|estExt_Genewise1.C_chr_110148 207 253 +;Gap=M142
scaffold228|size250950	protein2genome	match_part	87428	87570	1366	-	.	ID=scaffold228|size250950:hsp:101559:3.12.0.0;Parent=scaffold228|size250950:hit:51583:3.12.0.0;Target=jgi|Phatr2|28191|estExt_Genewise1.C_chr_110148 254 302 +;Gap=M143
scaffold228|size250950	protein2genome	match_part	87299	87340	1366	-	.	ID=scaffold228|size250950:hsp:101560:3.12.0.0;Parent=scaffold228|size250950:hit:51583:3.12.0.0;Target=jgi|Phatr2|28191|estExt_Genewise1.C_chr_110148 303 316 +;Gap=M42
scaffold228|size250950	protein2genome	match_part	86569	87209	1366	-	.	ID=scaffold228|size250950:hsp:101561:3.12.0.0;Parent=scaffold228|size250950:hit:51583:3.12.0.0;Target=jgi|Phatr2|28191|estExt_Genewise1.C_chr_110148 317 530 +;Gap=M641
scaffold228|size250950	protein2genome	protein_match	86569	88001	1257	-	.	ID=scaffold228|size250950:hit:51584:3.12.0.0;Name=jgi|Thaoce1|100589|rna26039;score=1257
scaffold228|size250950	protein2genome	match_part	87869	88001	1257	-	.	ID=scaffold228|size250950:hsp:101562:3.12.0.0;Parent=scaffold228|size250950:hit:51584:3.12.0.0;Target=jgi|Thaoce1|100589|rna26039 168 211 +;Gap=M133
scaffold228|size250950	protein2genome	match_part	87648	87789	1257	-	.	ID=scaffold228|size250950:hsp:101563:3.12.0.0;Parent=scaffold228|size250950:hit:51584:3.12.0.0;Target=jgi|Thaoce1|100589|rna26039 212 258 +;Gap=M142
scaffold228|size250950	protein2genome	match_part	87428	87570	1257	-	.	ID=scaffold228|size250950:hsp:101564:3.12.0.0;Parent=scaffold228|size250950:hit:51584:3.12.0.0;Target=jgi|Thaoce1|100589|rna26039 259 307 +;Gap=M143
scaffold228|size250950	protein2genome	match_part	87299	87340	1257	-	.	ID=scaffold228|size250950:hsp:101565:3.12.0.0;Parent=scaffold228|size250950:hit:51584:3.12.0.0;Target=jgi|Thaoce1|100589|rna26039 308 321 +;Gap=M42
scaffold228|size250950	protein2genome	match_part	86569	87209	1257	-	.	ID=scaffold228|size250950:hsp:101566:3.12.0.0;Parent=scaffold228|size250950:hit:51584:3.12.0.0;Target=jgi|Thaoce1|100589|rna26039 322 535 +;Gap=M641
scaffold228|size250950	protein2genome	protein_match	86572	87069	437	-	.	ID=scaffold228|size250950:hit:51585:3.12.0.0;Name=jgi|Fracy1|272648|estExt_fgenesh2_kg.C_510042;score=437
scaffold228|size250950	protein2genome	match_part	86572	87069	437	-	.	ID=scaffold228|size250950:hsp:101567:3.12.0.0;Parent=scaffold228|size250950:hit:51585:3.12.0.0;Target=jgi|Fracy1|272648|estExt_fgenesh2_kg.C_510042 1 171 +;Gap=M498
scaffold228|size250950	protein2genome	protein_match	86566	88404	1697	-	.	ID=scaffold228|size250950:hit:51586:3.12.0.0;Name=jgi|Thaps3|268262|estExt_thaps1_ua_kg.C_chr_20191;score=1697
scaffold228|size250950	protein2genome	match_part	88381	88404	1697	-	.	ID=scaffold228|size250950:hsp:101568:3.12.0.0;Parent=scaffold228|size250950:hit:51586:3.12.0.0;Target=jgi|Thaps3|268262|estExt_thaps1_ua_kg.C_chr_20191 1 8 +;Gap=M24
scaffold228|size250950	protein2genome	match_part	88193	88310	1697	-	.	ID=scaffold228|size250950:hsp:101569:3.12.0.0;Parent=scaffold228|size250950:hit:51586:3.12.0.0;Target=jgi|Thaps3|268262|estExt_thaps1_ua_kg.C_chr_20191 9 46 +;Gap=M118
scaffold228|size250950	protein2genome	match_part	87869	88114	1697	-	.	ID=scaffold228|size250950:hsp:101570:3.12.0.0;Parent=scaffold228|size250950:hit:51586:3.12.0.0;Target=jgi|Thaps3|268262|estExt_thaps1_ua_kg.C_chr_20191 47 128 +;Gap=M246
scaffold228|size250950	protein2genome	match_part	87648	87789	1697	-	.	ID=scaffold228|size250950:hsp:101571:3.12.0.0;Parent=scaffold228|size250950:hit:51586:3.12.0.0;Target=jgi|Thaps3|268262|estExt_thaps1_ua_kg.C_chr_20191 129 175 +;Gap=M142
scaffold228|size250950	protein2genome	match_part	87428	87570	1697	-	.	ID=scaffold228|size250950:hsp:101572:3.12.0.0;Parent=scaffold228|size250950:hit:51586:3.12.0.0;Target=jgi|Thaps3|268262|estExt_thaps1_ua_kg.C_chr_20191 176 224 +;Gap=M143
scaffold228|size250950	protein2genome	match_part	87299	87340	1697	-	.	ID=scaffold228|size250950:hsp:101573:3.12.0.0;Parent=scaffold228|size250950:hit:51586:3.12.0.0;Target=jgi|Thaps3|268262|estExt_thaps1_ua_kg.C_chr_20191 225 238 +;Gap=M42
scaffold228|size250950	protein2genome	match_part	86566	87209	1697	-	.	ID=scaffold228|size250950:hsp:101574:3.12.0.0;Parent=scaffold228|size250950:hit:51586:3.12.0.0;Target=jgi|Thaps3|268262|estExt_thaps1_ua_kg.C_chr_20191 239 453 +;Gap=M644
scaffold228|size250950	protein2genome	protein_match	89492	89713	147	+	.	ID=scaffold228|size250950:hit:51587:3.12.0.0;Name=jgi|Fracy1|184666|e_gw1.5.746.1;score=147
scaffold228|size250950	protein2genome	match_part	89492	89713	147	+	.	ID=scaffold228|size250950:hsp:101575:3.12.0.0;Parent=scaffold228|size250950:hit:51587:3.12.0.0;Target=jgi|Fracy1|184666|e_gw1.5.746.1 33 106 +;Gap=M222
scaffold228|size250950	protein2genome	protein_match	89492	89713	147	+	.	ID=scaffold228|size250950:hit:51588:3.12.0.0;Name=jgi|Fracy1|200219|e_gw1.51.91.1;score=147
scaffold228|size250950	protein2genome	match_part	89492	89713	147	+	.	ID=scaffold228|size250950:hsp:101576:3.12.0.0;Parent=scaffold228|size250950:hit:51588:3.12.0.0;Target=jgi|Fracy1|200219|e_gw1.51.91.1 33 106 +;Gap=M222
scaffold228|size250950	protein2genome	protein_match	89492	89794	140	+	.	ID=scaffold228|size250950:hit:51589:3.12.0.0;Name=jgi|Fracy1|187955|e_gw1.8.458.1;score=140
scaffold228|size250950	protein2genome	match_part	89492	89675	140	+	.	ID=scaffold228|size250950:hsp:101577:3.12.0.0;Parent=scaffold228|size250950:hit:51589:3.12.0.0;Target=jgi|Fracy1|187955|e_gw1.8.458.1 29 88 +;Gap=M184
scaffold228|size250950	protein2genome	match_part	89706	89794	140	+	.	ID=scaffold228|size250950:hsp:101578:3.12.0.0;Parent=scaffold228|size250950:hit:51589:3.12.0.0;Target=jgi|Fracy1|187955|e_gw1.8.458.1 89 118 +;Gap=M89
scaffold228|size250950	blastx	protein_match	91526	91846	268	-	.	ID=scaffold228|size250950:hit:51590:3.12.0.0;Name=jgi|Phatr2|7088|gw1.3.393.1;score=268
scaffold228|size250950	blastx	match_part	91526	91846	268	-	.	ID=scaffold228|size250950:hsp:101579:3.12.0.0;Parent=scaffold228|size250950:hit:51590:3.12.0.0;Target=jgi|Phatr2|7088|gw1.3.393.1 22 104 +;Gap=M321
scaffold228|size250950	blastx	protein_match	91292	91846	339	-	.	ID=scaffold228|size250950:hit:51591:3.12.0.0;Name=jgi|Fracy1|193795|e_gw1.19.178.1;score=339
scaffold228|size250950	blastx	match_part	91292	91846	339	-	.	ID=scaffold228|size250950:hsp:101580:3.12.0.0;Parent=scaffold228|size250950:hit:51591:3.12.0.0;Target=jgi|Fracy1|193795|e_gw1.19.178.1 40 200 +;Gap=M555
scaffold228|size250950	blastx	protein_match	91292	91846	339	-	.	ID=scaffold228|size250950:hit:51592:3.12.0.0;Name=jgi|Fracy1|193795|e_gw1.19.178.1;score=339
scaffold228|size250950	blastx	match_part	91292	91846	339	-	.	ID=scaffold228|size250950:hsp:101581:3.12.0.0;Parent=scaffold228|size250950:hit:51592:3.12.0.0;Target=jgi|Fracy1|193795|e_gw1.19.178.1 40 200 +;Gap=M555
scaffold228|size250950	blastx	protein_match	91292	91846	339	-	.	ID=scaffold228|size250950:hit:51593:3.12.0.0;Name=jgi|Fracy1|193795|e_gw1.19.178.1;score=339
scaffold228|size250950	blastx	match_part	91292	91846	339	-	.	ID=scaffold228|size250950:hsp:101582:3.12.0.0;Parent=scaffold228|size250950:hit:51593:3.12.0.0;Target=jgi|Fracy1|193795|e_gw1.19.178.1 40 200 +;Gap=M555
scaffold228|size250950	blastx	protein_match	91421	91648	182	-	.	ID=scaffold228|size250950:hit:51594:3.12.0.0;Name=jgi|Phatr2|16940|e_gw1.30.75.1;score=182
scaffold228|size250950	blastx	match_part	91421	91648	182	-	.	ID=scaffold228|size250950:hsp:101583:3.12.0.0;Parent=scaffold228|size250950:hit:51594:3.12.0.0;Target=jgi|Phatr2|16940|e_gw1.30.75.1 7 82 +;Gap=M228
scaffold228|size250950	blastx	protein_match	92708	92848	179	-	.	ID=scaffold228|size250950:hit:51595:3.12.0.0;Name=jgi|Thaoce1|82880|rna9993;score=179
scaffold228|size250950	blastx	match_part	92708	92848	179	-	.	ID=scaffold228|size250950:hsp:101584:3.12.0.0;Parent=scaffold228|size250950:hit:51595:3.12.0.0;Target=jgi|Thaoce1|82880|rna9993 2 48 +;Gap=M141
scaffold228|size250950	blastx	protein_match	91316	92848	489	-	.	ID=scaffold228|size250950:hit:51596:3.12.0.0;Name=jgi|Thaoce1|101414|rna14597;score=489
scaffold228|size250950	blastx	match_part	92708	92848	184	-	.	ID=scaffold228|size250950:hsp:101585:3.12.0.0;Parent=scaffold228|size250950:hit:51596:3.12.0.0;Target=jgi|Thaoce1|101414|rna14597 2 48 +;Gap=M141
scaffold228|size250950	blastx	match_part	92041	92589	719	-	.	ID=scaffold228|size250950:hsp:101586:3.12.0.0;Parent=scaffold228|size250950:hit:51596:3.12.0.0;Target=jgi|Thaoce1|101414|rna14597 61 244 +;Gap=M549
scaffold228|size250950	blastx	match_part	91316	91846	489	-	.	ID=scaffold228|size250950:hsp:101587:3.12.0.0;Parent=scaffold228|size250950:hit:51596:3.12.0.0;Target=jgi|Thaoce1|101414|rna14597 251 408 +;Gap=M531
scaffold228|size250950	blastx	protein_match	91367	92625	326	-	.	ID=scaffold228|size250950:hit:51597:3.12.0.0;Name=jgi|Thaoce1|95197|rna26849;score=326
scaffold228|size250950	blastx	match_part	92041	92625	309	-	.	ID=scaffold228|size250950:hsp:101588:3.12.0.0;Parent=scaffold228|size250950:hit:51597:3.12.0.0;Target=jgi|Thaoce1|95197|rna26849 64 248 +;Gap=M585
scaffold228|size250950	blastx	match_part	91367	91846	326	-	.	ID=scaffold228|size250950:hsp:101589:3.12.0.0;Parent=scaffold228|size250950:hit:51597:3.12.0.0;Target=jgi|Thaoce1|95197|rna26849 255 389 +;Gap=M480
scaffold228|size250950	blastx	protein_match	91352	91648	242	-	.	ID=scaffold228|size250950:hit:51598:3.12.0.0;Name=jgi|Phatr2|14887|e_gw1.16.219.1;score=242
scaffold228|size250950	blastx	match_part	91352	91648	242	-	.	ID=scaffold228|size250950:hsp:101590:3.12.0.0;Parent=scaffold228|size250950:hit:51598:3.12.0.0;Target=jgi|Phatr2|14887|e_gw1.16.219.1 6 104 +;Gap=M297
scaffold228|size250950	blastx	protein_match	91364	91648	197	-	.	ID=scaffold228|size250950:hit:51599:3.12.0.0;Name=jgi|Phatr2|7774|gw1.31.64.1;score=197
scaffold228|size250950	blastx	match_part	91364	91648	197	-	.	ID=scaffold228|size250950:hsp:101591:3.12.0.0;Parent=scaffold228|size250950:hit:51599:3.12.0.0;Target=jgi|Phatr2|7774|gw1.31.64.1 6 100 +;Gap=M285
scaffold228|size250950	blastx	protein_match	91412	91588	150	-	.	ID=scaffold228|size250950:hit:51600:3.12.0.0;Name=jgi|Thaps3|35281|e_gw1.7.524.1;score=150
scaffold228|size250950	blastx	match_part	91412	91588	150	-	.	ID=scaffold228|size250950:hsp:101592:3.12.0.0;Parent=scaffold228|size250950:hit:51600:3.12.0.0;Target=jgi|Thaps3|35281|e_gw1.7.524.1 1 59 +;Gap=M177
scaffold228|size250950	blastx	protein_match	91292	91846	338	-	.	ID=scaffold228|size250950:hit:51601:3.12.0.0;Name=jgi|Fracy1|197112|e_gw1.31.198.1;score=338
scaffold228|size250950	blastx	match_part	91292	91846	338	-	.	ID=scaffold228|size250950:hsp:101593:3.12.0.0;Parent=scaffold228|size250950:hit:51601:3.12.0.0;Target=jgi|Fracy1|197112|e_gw1.31.198.1 40 200 +;Gap=M555
scaffold228|size250950	blastx	protein_match	91292	91846	338	-	.	ID=scaffold228|size250950:hit:51602:3.12.0.0;Name=jgi|Fracy1|197112|e_gw1.31.198.1;score=338
scaffold228|size250950	blastx	match_part	91292	91846	338	-	.	ID=scaffold228|size250950:hsp:101594:3.12.0.0;Parent=scaffold228|size250950:hit:51602:3.12.0.0;Target=jgi|Fracy1|197112|e_gw1.31.198.1 40 200 +;Gap=M555
scaffold228|size250950	blastx	protein_match	91352	92631	331	-	.	ID=scaffold228|size250950:hit:51603:3.12.0.0;Name=jgi|Fracy1|208664|estExt_Genewise1Plus.C_70143;score=331
scaffold228|size250950	blastx	match_part	92044	92631	263	-	.	ID=scaffold228|size250950:hsp:101595:3.12.0.0;Parent=scaffold228|size250950:hit:51603:3.12.0.0;Target=jgi|Fracy1|208664|estExt_Genewise1Plus.C_70143 17 187 +;Gap=M588
scaffold228|size250950	blastx	match_part	91352	91846	331	-	.	ID=scaffold228|size250950:hsp:101596:3.12.0.0;Parent=scaffold228|size250950:hit:51603:3.12.0.0;Target=jgi|Fracy1|208664|estExt_Genewise1Plus.C_70143 195 334 +;Gap=M495
scaffold228|size250950	blastx	protein_match	91352	92631	331	-	.	ID=scaffold228|size250950:hit:51604:3.12.0.0;Name=jgi|Fracy1|208664|estExt_Genewise1Plus.C_70143;score=331
scaffold228|size250950	blastx	match_part	92044	92631	263	-	.	ID=scaffold228|size250950:hsp:101597:3.12.0.0;Parent=scaffold228|size250950:hit:51604:3.12.0.0;Target=jgi|Fracy1|208664|estExt_Genewise1Plus.C_70143 17 187 +;Gap=M588
scaffold228|size250950	blastx	match_part	91352	91846	331	-	.	ID=scaffold228|size250950:hsp:101598:3.12.0.0;Parent=scaffold228|size250950:hit:51604:3.12.0.0;Target=jgi|Fracy1|208664|estExt_Genewise1Plus.C_70143 195 334 +;Gap=M495
scaffold228|size250950	blastx	protein_match	91352	92631	331	-	.	ID=scaffold228|size250950:hit:51605:3.12.0.0;Name=jgi|Fracy1|208664|estExt_Genewise1Plus.C_70143;score=331
scaffold228|size250950	blastx	match_part	92044	92631	263	-	.	ID=scaffold228|size250950:hsp:101599:3.12.0.0;Parent=scaffold228|size250950:hit:51605:3.12.0.0;Target=jgi|Fracy1|208664|estExt_Genewise1Plus.C_70143 17 187 +;Gap=M588
scaffold228|size250950	blastx	match_part	91352	91846	331	-	.	ID=scaffold228|size250950:hsp:101600:3.12.0.0;Parent=scaffold228|size250950:hit:51605:3.12.0.0;Target=jgi|Fracy1|208664|estExt_Genewise1Plus.C_70143 195 334 +;Gap=M495
scaffold228|size250950	protein2genome	protein_match	91526	92085	305	-	.	ID=scaffold228|size250950:hit:51606:3.12.0.0;Name=jgi|Phatr2|7088|gw1.3.393.1;score=305
scaffold228|size250950	protein2genome	match_part	92042	92085	305	-	.	ID=scaffold228|size250950:hsp:101601:3.12.0.0;Parent=scaffold228|size250950:hit:51606:3.12.0.0;Target=jgi|Phatr2|7088|gw1.3.393.1 1 14 +;Gap=M44
scaffold228|size250950	protein2genome	match_part	91940	91958	305	-	.	ID=scaffold228|size250950:hsp:101602:3.12.0.0;Parent=scaffold228|size250950:hit:51606:3.12.0.0;Target=jgi|Phatr2|7088|gw1.3.393.1 15 21 +;Gap=M19
scaffold228|size250950	protein2genome	match_part	91723	91846	305	-	.	ID=scaffold228|size250950:hsp:101603:3.12.0.0;Parent=scaffold228|size250950:hit:51606:3.12.0.0;Target=jgi|Phatr2|7088|gw1.3.393.1 22 63 +;Gap=M124
scaffold228|size250950	protein2genome	match_part	91526	91647	305	-	.	ID=scaffold228|size250950:hsp:101604:3.12.0.0;Parent=scaffold228|size250950:hit:51606:3.12.0.0;Target=jgi|Phatr2|7088|gw1.3.393.1 64 104 +;Gap=M122
scaffold228|size250950	protein2genome	protein_match	91292	92118	370	-	.	ID=scaffold228|size250950:hit:51607:3.12.0.0;Name=jgi|Fracy1|193795|e_gw1.19.178.1;score=370
scaffold228|size250950	protein2genome	match_part	92042	92118	370	-	.	ID=scaffold228|size250950:hsp:101605:3.12.0.0;Parent=scaffold228|size250950:hit:51607:3.12.0.0;Target=jgi|Fracy1|193795|e_gw1.19.178.1 8 32 +;Gap=M77
scaffold228|size250950	protein2genome	match_part	91940	91958	370	-	.	ID=scaffold228|size250950:hsp:101606:3.12.0.0;Parent=scaffold228|size250950:hit:51607:3.12.0.0;Target=jgi|Fracy1|193795|e_gw1.19.178.1 33 39 +;Gap=M19
scaffold228|size250950	protein2genome	match_part	91723	91846	370	-	.	ID=scaffold228|size250950:hsp:101607:3.12.0.0;Parent=scaffold228|size250950:hit:51607:3.12.0.0;Target=jgi|Fracy1|193795|e_gw1.19.178.1 40 80 +;Gap=M124
scaffold228|size250950	protein2genome	match_part	91292	91647	370	-	.	ID=scaffold228|size250950:hsp:101608:3.12.0.0;Parent=scaffold228|size250950:hit:51607:3.12.0.0;Target=jgi|Fracy1|193795|e_gw1.19.178.1 81 200 +;Gap=M356
scaffold228|size250950	protein2genome	protein_match	91421	91648	183	-	.	ID=scaffold228|size250950:hit:51608:3.12.0.0;Name=jgi|Phatr2|16940|e_gw1.30.75.1;score=183
scaffold228|size250950	protein2genome	match_part	91421	91648	183	-	.	ID=scaffold228|size250950:hsp:101609:3.12.0.0;Parent=scaffold228|size250950:hit:51608:3.12.0.0;Target=jgi|Phatr2|16940|e_gw1.30.75.1 7 82 +;Gap=M228
scaffold228|size250950	protein2genome	protein_match	92708	92848	178	-	.	ID=scaffold228|size250950:hit:51609:3.12.0.0;Name=jgi|Thaoce1|82880|rna9993;score=178
scaffold228|size250950	protein2genome	match_part	92708	92848	178	-	.	ID=scaffold228|size250950:hsp:101610:3.12.0.0;Parent=scaffold228|size250950:hit:51609:3.12.0.0;Target=jgi|Thaoce1|82880|rna9993 2 48 +;Gap=M141
scaffold228|size250950	protein2genome	protein_match	91292	92848	1330	-	.	ID=scaffold228|size250950:hit:51610:3.12.0.0;Name=jgi|Thaoce1|101414|rna14597;score=1330
scaffold228|size250950	protein2genome	match_part	92707	92848	1330	-	.	ID=scaffold228|size250950:hsp:101611:3.12.0.0;Parent=scaffold228|size250950:hit:51610:3.12.0.0;Target=jgi|Thaoce1|101414|rna14597 2 48 +;Gap=M142
scaffold228|size250950	protein2genome	match_part	92042	92624	1330	-	.	ID=scaffold228|size250950:hsp:101612:3.12.0.0;Parent=scaffold228|size250950:hit:51610:3.12.0.0;Target=jgi|Thaoce1|101414|rna14597 49 243 +;Gap=M583
scaffold228|size250950	protein2genome	match_part	91705	91865	1330	-	.	ID=scaffold228|size250950:hsp:101613:3.12.0.0;Parent=scaffold228|size250950:hit:51610:3.12.0.0;Target=jgi|Thaoce1|101414|rna14597 244 297 +;Gap=M161
scaffold228|size250950	protein2genome	match_part	91292	91647	1330	-	.	ID=scaffold228|size250950:hsp:101614:3.12.0.0;Parent=scaffold228|size250950:hit:51610:3.12.0.0;Target=jgi|Thaoce1|101414|rna14597 298 416 +;Gap=M356
scaffold228|size250950	protein2genome	protein_match	91367	92412	542	-	.	ID=scaffold228|size250950:hit:51611:3.12.0.0;Name=jgi|Thaoce1|95197|rna26849;score=542
scaffold228|size250950	protein2genome	match_part	92042	92412	542	-	.	ID=scaffold228|size250950:hsp:101615:3.12.0.0;Parent=scaffold228|size250950:hit:51611:3.12.0.0;Target=jgi|Thaoce1|95197|rna26849 119 247 +;Gap=M371
scaffold228|size250950	protein2genome	match_part	91940	91958	542	-	.	ID=scaffold228|size250950:hsp:101616:3.12.0.0;Parent=scaffold228|size250950:hit:51611:3.12.0.0;Target=jgi|Thaoce1|95197|rna26849 248 254 +;Gap=M19
scaffold228|size250950	protein2genome	match_part	91723	91846	542	-	.	ID=scaffold228|size250950:hsp:101617:3.12.0.0;Parent=scaffold228|size250950:hit:51611:3.12.0.0;Target=jgi|Thaoce1|95197|rna26849 255 295 +;Gap=M124
scaffold228|size250950	protein2genome	match_part	91367	91647	542	-	.	ID=scaffold228|size250950:hsp:101618:3.12.0.0;Parent=scaffold228|size250950:hit:51611:3.12.0.0;Target=jgi|Thaoce1|95197|rna26849 296 389 +;Gap=M281
scaffold228|size250950	protein2genome	protein_match	91352	91648	240	-	.	ID=scaffold228|size250950:hit:51612:3.12.0.0;Name=jgi|Phatr2|14887|e_gw1.16.219.1;score=240
scaffold228|size250950	protein2genome	match_part	91352	91648	240	-	.	ID=scaffold228|size250950:hsp:101619:3.12.0.0;Parent=scaffold228|size250950:hit:51612:3.12.0.0;Target=jgi|Phatr2|14887|e_gw1.16.219.1 6 104 +;Gap=M297
scaffold228|size250950	protein2genome	protein_match	91364	91648	195	-	.	ID=scaffold228|size250950:hit:51613:3.12.0.0;Name=jgi|Phatr2|7774|gw1.31.64.1;score=195
scaffold228|size250950	protein2genome	match_part	91364	91648	195	-	.	ID=scaffold228|size250950:hsp:101620:3.12.0.0;Parent=scaffold228|size250950:hit:51613:3.12.0.0;Target=jgi|Phatr2|7774|gw1.31.64.1 6 100 +;Gap=M285
scaffold228|size250950	protein2genome	protein_match	91412	91588	152	-	.	ID=scaffold228|size250950:hit:51614:3.12.0.0;Name=jgi|Thaps3|35281|e_gw1.7.524.1;score=152
scaffold228|size250950	protein2genome	match_part	91412	91588	152	-	.	ID=scaffold228|size250950:hsp:101621:3.12.0.0;Parent=scaffold228|size250950:hit:51614:3.12.0.0;Target=jgi|Thaps3|35281|e_gw1.7.524.1 1 59 +;Gap=M177
scaffold228|size250950	protein2genome	protein_match	91292	92118	369	-	.	ID=scaffold228|size250950:hit:51615:3.12.0.0;Name=jgi|Fracy1|197112|e_gw1.31.198.1;score=369
scaffold228|size250950	protein2genome	match_part	92042	92118	369	-	.	ID=scaffold228|size250950:hsp:101622:3.12.0.0;Parent=scaffold228|size250950:hit:51615:3.12.0.0;Target=jgi|Fracy1|197112|e_gw1.31.198.1 8 32 +;Gap=M77
scaffold228|size250950	protein2genome	match_part	91940	91958	369	-	.	ID=scaffold228|size250950:hsp:101623:3.12.0.0;Parent=scaffold228|size250950:hit:51615:3.12.0.0;Target=jgi|Fracy1|197112|e_gw1.31.198.1 33 39 +;Gap=M19
scaffold228|size250950	protein2genome	match_part	91723	91846	369	-	.	ID=scaffold228|size250950:hsp:101624:3.12.0.0;Parent=scaffold228|size250950:hit:51615:3.12.0.0;Target=jgi|Fracy1|197112|e_gw1.31.198.1 40 80 +;Gap=M124
scaffold228|size250950	protein2genome	match_part	91292	91647	369	-	.	ID=scaffold228|size250950:hsp:101625:3.12.0.0;Parent=scaffold228|size250950:hit:51615:3.12.0.0;Target=jgi|Fracy1|197112|e_gw1.31.198.1 81 200 +;Gap=M356
scaffold228|size250950	blastn	expressed_sequence_match	374	1199	156	-	.	ID=scaffold228|size250950:hit:51616:3.12.0.0;Name=TRINITY_DN8257_c0_g1_i1;score=156
scaffold228|size250950	blastn	match_part	977	1199	156	-	.	ID=scaffold228|size250950:hsp:101626:3.12.0.0;Parent=scaffold228|size250950:hit:51616:3.12.0.0;Target=TRINITY_DN8257_c0_g1_i1 184 404 +;Gap=M223
scaffold228|size250950	blastn	match_part	374	897	514	-	.	ID=scaffold228|size250950:hsp:101627:3.12.0.0;Parent=scaffold228|size250950:hit:51616:3.12.0.0;Target=TRINITY_DN8257_c0_g1_i1 407 931 +;Gap=M524
scaffold228|size250950	blastn	expressed_sequence_match	374	955	572	-	.	ID=scaffold228|size250950:hit:51617:3.12.0.0;Name=TRINITY_DN8257_c0_g4_i1;score=572
scaffold228|size250950	blastn	match_part	374	955	572	-	.	ID=scaffold228|size250950:hsp:101628:3.12.0.0;Parent=scaffold228|size250950:hit:51617:3.12.0.0;Target=TRINITY_DN8257_c0_g4_i1 1 583 +;Gap=M582
scaffold228|size250950	blastn	expressed_sequence_match	18045	18616	572	-	.	ID=scaffold228|size250950:hit:51618:3.12.0.0;Name=TRINITY_DN12890_c0_g1_i1;score=572
scaffold228|size250950	blastn	match_part	18045	18616	572	-	.	ID=scaffold228|size250950:hsp:101629:3.12.0.0;Parent=scaffold228|size250950:hit:51618:3.12.0.0;Target=TRINITY_DN12890_c0_g1_i1 1 572 +;Gap=M572
scaffold228|size250950	blastn	expressed_sequence_match	5404	9120	1667	-	.	ID=scaffold228|size250950:hit:51619:3.12.0.0;Name=TRINITY_DN9430_c0_g1_i1;score=1667
scaffold228|size250950	blastn	match_part	7448	9120	1667	-	.	ID=scaffold228|size250950:hsp:101630:3.12.0.0;Parent=scaffold228|size250950:hit:51619:3.12.0.0;Target=TRINITY_DN9430_c0_g1_i1 1 1673 +;Gap=M1673
scaffold228|size250950	blastn	match_part	5404	7377	1684	-	.	ID=scaffold228|size250950:hsp:101631:3.12.0.0;Parent=scaffold228|size250950:hit:51619:3.12.0.0;Target=TRINITY_DN9430_c0_g1_i1 1674 3651 +;Gap=M1974
scaffold228|size250950	blastn	expressed_sequence_match	10001	11480	449	+	.	ID=scaffold228|size250950:hit:51620:3.12.0.0;Name=TRINITY_DN12548_c0_g1_i1;score=449
scaffold228|size250950	blastn	match_part	10001	10449	449	+	.	ID=scaffold228|size250950:hsp:101632:3.12.0.0;Parent=scaffold228|size250950:hit:51620:3.12.0.0;Target=TRINITY_DN12548_c0_g1_i1 1 449 +;Gap=M449
scaffold228|size250950	blastn	match_part	10544	10773	230	+	.	ID=scaffold228|size250950:hsp:101633:3.12.0.0;Parent=scaffold228|size250950:hit:51620:3.12.0.0;Target=TRINITY_DN12548_c0_g1_i1 450 679 +;Gap=M230
scaffold228|size250950	blastn	match_part	10858	10970	113	+	.	ID=scaffold228|size250950:hsp:101634:3.12.0.0;Parent=scaffold228|size250950:hit:51620:3.12.0.0;Target=TRINITY_DN12548_c0_g1_i1 680 792 +;Gap=M113
scaffold228|size250950	blastn	match_part	11044	11480	437	+	.	ID=scaffold228|size250950:hsp:101635:3.12.0.0;Parent=scaffold228|size250950:hit:51620:3.12.0.0;Target=TRINITY_DN12548_c0_g1_i1 789 1225 +;Gap=M437
scaffold228|size250950	blastn	expressed_sequence_match	9204	17217	334	+	.	ID=scaffold228|size250950:hit:51621:3.12.0.0;Name=TRINITY_DN6562_c0_g1_i1;score=334
scaffold228|size250950	blastn	match_part	9204	9537	334	+	.	ID=scaffold228|size250950:hsp:101636:3.12.0.0;Parent=scaffold228|size250950:hit:51621:3.12.0.0;Target=TRINITY_DN6562_c0_g1_i1 1 334 +;Gap=M334
scaffold228|size250950	blastn	match_part	10001	10258	258	+	.	ID=scaffold228|size250950:hsp:101637:3.12.0.0;Parent=scaffold228|size250950:hit:51621:3.12.0.0;Target=TRINITY_DN6562_c0_g1_i1 335 592 +;Gap=M258
scaffold228|size250950	blastn	match_part	10329	10449	121	+	.	ID=scaffold228|size250950:hsp:101638:3.12.0.0;Parent=scaffold228|size250950:hit:51621:3.12.0.0;Target=TRINITY_DN6562_c0_g1_i1 591 711 +;Gap=M121
scaffold228|size250950	blastn	match_part	10544	10773	230	+	.	ID=scaffold228|size250950:hsp:101639:3.12.0.0;Parent=scaffold228|size250950:hit:51621:3.12.0.0;Target=TRINITY_DN6562_c0_g1_i1 712 941 +;Gap=M230
scaffold228|size250950	blastn	match_part	10858	10970	113	+	.	ID=scaffold228|size250950:hsp:101640:3.12.0.0;Parent=scaffold228|size250950:hit:51621:3.12.0.0;Target=TRINITY_DN6562_c0_g1_i1 942 1054 +;Gap=M113
scaffold228|size250950	blastn	match_part	11044	14962	3919	+	.	ID=scaffold228|size250950:hsp:101641:3.12.0.0;Parent=scaffold228|size250950:hit:51621:3.12.0.0;Target=TRINITY_DN6562_c0_g1_i1 1051 4969 +;Gap=M3919
scaffold228|size250950	blastn	match_part	15076	15995	920	+	.	ID=scaffold228|size250950:hsp:101642:3.12.0.0;Parent=scaffold228|size250950:hit:51621:3.12.0.0;Target=TRINITY_DN6562_c0_g1_i1 4969 5888 +;Gap=M920
scaffold228|size250950	blastn	match_part	16092	17217	1126	+	.	ID=scaffold228|size250950:hsp:101643:3.12.0.0;Parent=scaffold228|size250950:hit:51621:3.12.0.0;Target=TRINITY_DN6562_c0_g1_i1 5887 7012 +;Gap=M1126
scaffold228|size250950	blastn	expressed_sequence_match	5879	9120	1657	-	.	ID=scaffold228|size250950:hit:51622:3.12.0.0;Name=TRINITY_DN9430_c0_g1_i4;score=1657
scaffold228|size250950	blastn	match_part	7448	9120	1657	-	.	ID=scaffold228|size250950:hsp:101644:3.12.0.0;Parent=scaffold228|size250950:hit:51622:3.12.0.0;Target=TRINITY_DN9430_c0_g1_i4 1 1674 +;Gap=M1673
scaffold228|size250950	blastn	match_part	6072	7377	1152	-	.	ID=scaffold228|size250950:hsp:101645:3.12.0.0;Parent=scaffold228|size250950:hit:51622:3.12.0.0;Target=TRINITY_DN9430_c0_g1_i4 1675 2983 +;Gap=M1306
scaffold228|size250950	blastn	match_part	5879	5982	98	-	.	ID=scaffold228|size250950:hsp:101646:3.12.0.0;Parent=scaffold228|size250950:hit:51622:3.12.0.0;Target=TRINITY_DN9430_c0_g1_i4 2982 3085 +;Gap=M104
scaffold228|size250950	blastn	expressed_sequence_match	7855	9259	1405	-	.	ID=scaffold228|size250950:hit:51623:3.12.0.0;Name=TRINITY_DN6187_c0_g1_i1;score=1405
scaffold228|size250950	blastn	match_part	7855	9259	1405	-	.	ID=scaffold228|size250950:hsp:101647:3.12.0.0;Parent=scaffold228|size250950:hit:51623:3.12.0.0;Target=TRINITY_DN6187_c0_g1_i1 1 1405 +;Gap=M1405
scaffold228|size250950	blastn	expressed_sequence_match	9221	11480	317	+	.	ID=scaffold228|size250950:hit:51624:3.12.0.0;Name=TRINITY_DN12548_c0_g1_i2;score=317
scaffold228|size250950	blastn	match_part	9221	9537	317	+	.	ID=scaffold228|size250950:hsp:101648:3.12.0.0;Parent=scaffold228|size250950:hit:51624:3.12.0.0;Target=TRINITY_DN12548_c0_g1_i2 1 317 +;Gap=M317
scaffold228|size250950	blastn	match_part	10001	10258	258	+	.	ID=scaffold228|size250950:hsp:101649:3.12.0.0;Parent=scaffold228|size250950:hit:51624:3.12.0.0;Target=TRINITY_DN12548_c0_g1_i2 318 575 +;Gap=M258
scaffold228|size250950	blastn	match_part	10329	10773	445	+	.	ID=scaffold228|size250950:hsp:101650:3.12.0.0;Parent=scaffold228|size250950:hit:51624:3.12.0.0;Target=TRINITY_DN12548_c0_g1_i2 574 1018 +;Gap=M445
scaffold228|size250950	blastn	match_part	10858	10970	113	+	.	ID=scaffold228|size250950:hsp:101651:3.12.0.0;Parent=scaffold228|size250950:hit:51624:3.12.0.0;Target=TRINITY_DN12548_c0_g1_i2 1019 1131 +;Gap=M113
scaffold228|size250950	blastn	match_part	11044	11480	437	+	.	ID=scaffold228|size250950:hsp:101652:3.12.0.0;Parent=scaffold228|size250950:hit:51624:3.12.0.0;Target=TRINITY_DN12548_c0_g1_i2 1128 1564 +;Gap=M437
scaffold228|size250950	blastn	expressed_sequence_match	11119	12179	32	-	.	ID=scaffold228|size250950:hit:51625:3.12.0.0;Name=TRINITY_DN11772_c0_g1_i1;score=32
scaffold228|size250950	blastn	match_part	12148	12179	32	-	.	ID=scaffold228|size250950:hsp:101653:3.12.0.0;Parent=scaffold228|size250950:hit:51625:3.12.0.0;Target=TRINITY_DN11772_c0_g1_i1 1 32 +;Gap=M32
scaffold228|size250950	blastn	match_part	11119	12051	927	-	.	ID=scaffold228|size250950:hsp:101654:3.12.0.0;Parent=scaffold228|size250950:hit:51625:3.12.0.0;Target=TRINITY_DN11772_c0_g1_i1 32 964 +;Gap=M933
scaffold228|size250950	blastn	expressed_sequence_match	10751	10970	220	+	.	ID=scaffold228|size250950:hit:51626:3.12.0.0;Name=TRINITY_DN12548_c0_g1_i4;score=220
scaffold228|size250950	blastn	match_part	10751	10970	220	+	.	ID=scaffold228|size250950:hsp:101655:3.12.0.0;Parent=scaffold228|size250950:hit:51626:3.12.0.0;Target=TRINITY_DN12548_c0_g1_i4 1 220 +;Gap=M220
scaffold228|size250950	blastn	expressed_sequence_match	9515	11480	744	+	.	ID=scaffold228|size250950:hit:51627:3.12.0.0;Name=TRINITY_DN12548_c0_g1_i5;score=744
scaffold228|size250950	blastn	match_part	9515	10258	744	+	.	ID=scaffold228|size250950:hsp:101656:3.12.0.0;Parent=scaffold228|size250950:hit:51627:3.12.0.0;Target=TRINITY_DN12548_c0_g1_i5 1 744 +;Gap=M744
scaffold228|size250950	blastn	match_part	10329	10773	445	+	.	ID=scaffold228|size250950:hsp:101657:3.12.0.0;Parent=scaffold228|size250950:hit:51627:3.12.0.0;Target=TRINITY_DN12548_c0_g1_i5 743 1187 +;Gap=M445
scaffold228|size250950	blastn	match_part	10858	10970	113	+	.	ID=scaffold228|size250950:hsp:101658:3.12.0.0;Parent=scaffold228|size250950:hit:51627:3.12.0.0;Target=TRINITY_DN12548_c0_g1_i5 1188 1300 +;Gap=M113
scaffold228|size250950	blastn	match_part	11044	11480	437	+	.	ID=scaffold228|size250950:hsp:101659:3.12.0.0;Parent=scaffold228|size250950:hit:51627:3.12.0.0;Target=TRINITY_DN12548_c0_g1_i5 1297 1733 +;Gap=M437
scaffold228|size250950	blastn	expressed_sequence_match	9450	10095	626	-	.	ID=scaffold228|size250950:hit:51628:3.12.0.0;Name=TRINITY_DN1142_c0_g1_i1;score=626
scaffold228|size250950	blastn	match_part	9450	10095	626	-	.	ID=scaffold228|size250950:hsp:101660:3.12.0.0;Parent=scaffold228|size250950:hit:51628:3.12.0.0;Target=TRINITY_DN1142_c0_g1_i1 1 648 +;Gap=M646
scaffold228|size250950	blastn	expressed_sequence_match	5404	8035	2442	+	.	ID=scaffold228|size250950:hit:51629:3.12.0.0;Name=TRINITY_DN17138_c0_g1_i2;score=2442
scaffold228|size250950	blastn	match_part	5404	8035	2442	+	.	ID=scaffold228|size250950:hsp:101661:3.12.0.0;Parent=scaffold228|size250950:hit:51629:3.12.0.0;Target=TRINITY_DN17138_c0_g1_i2 1 2635 +;Gap=M2632
scaffold228|size250950	blastn	expressed_sequence_match	9515	11480	744	+	.	ID=scaffold228|size250950:hit:51630:3.12.0.0;Name=TRINITY_DN12548_c0_g1_i6;score=744
scaffold228|size250950	blastn	match_part	9515	10258	744	+	.	ID=scaffold228|size250950:hsp:101662:3.12.0.0;Parent=scaffold228|size250950:hit:51630:3.12.0.0;Target=TRINITY_DN12548_c0_g1_i6 1 744 +;Gap=M744
scaffold228|size250950	blastn	match_part	10329	10449	121	+	.	ID=scaffold228|size250950:hsp:101663:3.12.0.0;Parent=scaffold228|size250950:hit:51630:3.12.0.0;Target=TRINITY_DN12548_c0_g1_i6 743 863 +;Gap=M121
scaffold228|size250950	blastn	match_part	10544	10773	230	+	.	ID=scaffold228|size250950:hsp:101664:3.12.0.0;Parent=scaffold228|size250950:hit:51630:3.12.0.0;Target=TRINITY_DN12548_c0_g1_i6 864 1093 +;Gap=M230
scaffold228|size250950	blastn	match_part	10858	10970	113	+	.	ID=scaffold228|size250950:hsp:101665:3.12.0.0;Parent=scaffold228|size250950:hit:51630:3.12.0.0;Target=TRINITY_DN12548_c0_g1_i6 1094 1206 +;Gap=M113
scaffold228|size250950	blastn	match_part	11044	11480	437	+	.	ID=scaffold228|size250950:hsp:101666:3.12.0.0;Parent=scaffold228|size250950:hit:51630:3.12.0.0;Target=TRINITY_DN12548_c0_g1_i6 1203 1639 +;Gap=M437
scaffold228|size250950	blastn	expressed_sequence_match	5404	6781	567	+	.	ID=scaffold228|size250950:hit:51631:3.12.0.0;Name=TRINITY_DN17138_c0_g1_i3;score=567
scaffold228|size250950	blastn	match_part	5404	5982	567	+	.	ID=scaffold228|size250950:hsp:101667:3.12.0.0;Parent=scaffold228|size250950:hit:51631:3.12.0.0;Target=TRINITY_DN17138_c0_g1_i3 1 579 +;Gap=M579
scaffold228|size250950	blastn	match_part	6072	6781	627	+	.	ID=scaffold228|size250950:hsp:101668:3.12.0.0;Parent=scaffold228|size250950:hit:51631:3.12.0.0;Target=TRINITY_DN17138_c0_g1_i3 578 1293 +;Gap=M710
scaffold228|size250950	blastn	expressed_sequence_match	9221	11480	317	+	.	ID=scaffold228|size250950:hit:51632:3.12.0.0;Name=TRINITY_DN12548_c0_g1_i7;score=317
scaffold228|size250950	blastn	match_part	9221	9537	317	+	.	ID=scaffold228|size250950:hsp:101669:3.12.0.0;Parent=scaffold228|size250950:hit:51632:3.12.0.0;Target=TRINITY_DN12548_c0_g1_i7 1 317 +;Gap=M317
scaffold228|size250950	blastn	match_part	10001	10258	258	+	.	ID=scaffold228|size250950:hsp:101670:3.12.0.0;Parent=scaffold228|size250950:hit:51632:3.12.0.0;Target=TRINITY_DN12548_c0_g1_i7 318 575 +;Gap=M258
scaffold228|size250950	blastn	match_part	10329	10449	121	+	.	ID=scaffold228|size250950:hsp:101671:3.12.0.0;Parent=scaffold228|size250950:hit:51632:3.12.0.0;Target=TRINITY_DN12548_c0_g1_i7 574 694 +;Gap=M121
scaffold228|size250950	blastn	match_part	10544	10773	230	+	.	ID=scaffold228|size250950:hsp:101672:3.12.0.0;Parent=scaffold228|size250950:hit:51632:3.12.0.0;Target=TRINITY_DN12548_c0_g1_i7 695 924 +;Gap=M230
scaffold228|size250950	blastn	match_part	10858	11480	623	+	.	ID=scaffold228|size250950:hsp:101673:3.12.0.0;Parent=scaffold228|size250950:hit:51632:3.12.0.0;Target=TRINITY_DN12548_c0_g1_i7 925 1547 +;Gap=M623
scaffold228|size250950	blastn	expressed_sequence_match	11790	15847	592	+	.	ID=scaffold228|size250950:hit:51633:3.12.0.0;Name=TRINITY_DN16105_c0_g1_i1;score=592
scaffold228|size250950	blastn	match_part	11790	12381	592	+	.	ID=scaffold228|size250950:hsp:101674:3.12.0.0;Parent=scaffold228|size250950:hit:51633:3.12.0.0;Target=TRINITY_DN16105_c0_g1_i1 1 592 +;Gap=M592
scaffold228|size250950	blastn	match_part	12474	15847	3362	+	.	ID=scaffold228|size250950:hsp:101675:3.12.0.0;Parent=scaffold228|size250950:hit:51633:3.12.0.0;Target=TRINITY_DN16105_c0_g1_i1 592 3965 +;Gap=M3374
scaffold228|size250950	blastn	expressed_sequence_match	14249	15399	324	-	.	ID=scaffold228|size250950:hit:51634:3.12.0.0;Name=TRINITY_DN20201_c0_g1_i1;score=324
scaffold228|size250950	blastn	match_part	15076	15399	324	-	.	ID=scaffold228|size250950:hsp:101676:3.12.0.0;Parent=scaffold228|size250950:hit:51634:3.12.0.0;Target=TRINITY_DN20201_c0_g1_i1 21 344 +;Gap=M324
scaffold228|size250950	blastn	match_part	14249	14962	714	-	.	ID=scaffold228|size250950:hsp:101677:3.12.0.0;Parent=scaffold228|size250950:hit:51634:3.12.0.0;Target=TRINITY_DN20201_c0_g1_i1 344 1057 +;Gap=M714
scaffold228|size250950	blastn	expressed_sequence_match	11790	15847	4046	+	.	ID=scaffold228|size250950:hit:51635:3.12.0.0;Name=TRINITY_DN16105_c0_g1_i2;score=4046
scaffold228|size250950	blastn	match_part	11790	15847	4046	+	.	ID=scaffold228|size250950:hsp:101678:3.12.0.0;Parent=scaffold228|size250950:hit:51635:3.12.0.0;Target=TRINITY_DN16105_c0_g1_i2 1 4058 +;Gap=M4058
scaffold228|size250950	blastn	expressed_sequence_match	17196	18065	553	+	.	ID=scaffold228|size250950:hit:51636:3.12.0.0;Name=TRINITY_DN10742_c0_g1_i1;score=553
scaffold228|size250950	blastn	match_part	17196	17748	553	+	.	ID=scaffold228|size250950:hsp:101679:3.12.0.0;Parent=scaffold228|size250950:hit:51636:3.12.0.0;Target=TRINITY_DN10742_c0_g1_i1 1 553 +;Gap=M553
scaffold228|size250950	blastn	match_part	17841	18065	225	+	.	ID=scaffold228|size250950:hsp:101680:3.12.0.0;Parent=scaffold228|size250950:hit:51636:3.12.0.0;Target=TRINITY_DN10742_c0_g1_i1 553 777 +;Gap=M225
scaffold228|size250950	blastn	expressed_sequence_match	17670	18145	79	+	.	ID=scaffold228|size250950:hit:51637:3.12.0.0;Name=TRINITY_DN21763_c0_g1_i1;score=79
scaffold228|size250950	blastn	match_part	17670	17748	79	+	.	ID=scaffold228|size250950:hsp:101681:3.12.0.0;Parent=scaffold228|size250950:hit:51637:3.12.0.0;Target=TRINITY_DN21763_c0_g1_i1 1 79 +;Gap=M79
scaffold228|size250950	blastn	match_part	17841	18145	305	+	.	ID=scaffold228|size250950:hsp:101682:3.12.0.0;Parent=scaffold228|size250950:hit:51637:3.12.0.0;Target=TRINITY_DN21763_c0_g1_i1 79 383 +;Gap=M305
scaffold228|size250950	blastn	expressed_sequence_match	24994	26230	505	-	.	ID=scaffold228|size250950:hit:51638:3.12.0.0;Name=TRINITY_DN11664_c0_g1_i2;score=505
scaffold228|size250950	blastn	match_part	25726	26230	505	-	.	ID=scaffold228|size250950:hsp:101683:3.12.0.0;Parent=scaffold228|size250950:hit:51638:3.12.0.0;Target=TRINITY_DN11664_c0_g1_i2 1 505 +;Gap=M505
scaffold228|size250950	blastn	match_part	25556	25638	83	-	.	ID=scaffold228|size250950:hsp:101684:3.12.0.0;Parent=scaffold228|size250950:hit:51638:3.12.0.0;Target=TRINITY_DN11664_c0_g1_i2 505 587 +;Gap=M83
scaffold228|size250950	blastn	match_part	24994	25318	325	-	.	ID=scaffold228|size250950:hsp:101685:3.12.0.0;Parent=scaffold228|size250950:hit:51638:3.12.0.0;Target=TRINITY_DN11664_c0_g1_i2 613 937 +;Gap=M325
scaffold228|size250950	blastn	expressed_sequence_match	24994	26230	255	-	.	ID=scaffold228|size250950:hit:51639:3.12.0.0;Name=TRINITY_DN11664_c0_g1_i3;score=255
scaffold228|size250950	blastn	match_part	25976	26230	255	-	.	ID=scaffold228|size250950:hsp:101686:3.12.0.0;Parent=scaffold228|size250950:hit:51639:3.12.0.0;Target=TRINITY_DN11664_c0_g1_i3 1 255 +;Gap=M255
scaffold228|size250950	blastn	match_part	25726	25876	151	-	.	ID=scaffold228|size250950:hsp:101687:3.12.0.0;Parent=scaffold228|size250950:hit:51639:3.12.0.0;Target=TRINITY_DN11664_c0_g1_i3 253 403 +;Gap=M151
scaffold228|size250950	blastn	match_part	25424	25638	215	-	.	ID=scaffold228|size250950:hsp:101688:3.12.0.0;Parent=scaffold228|size250950:hit:51639:3.12.0.0;Target=TRINITY_DN11664_c0_g1_i3 403 617 +;Gap=M215
scaffold228|size250950	blastn	match_part	24994	25318	325	-	.	ID=scaffold228|size250950:hsp:101689:3.12.0.0;Parent=scaffold228|size250950:hit:51639:3.12.0.0;Target=TRINITY_DN11664_c0_g1_i3 616 940 +;Gap=M325
scaffold228|size250950	blastn	expressed_sequence_match	24994	25748	755	-	.	ID=scaffold228|size250950:hit:51640:3.12.0.0;Name=TRINITY_DN11664_c0_g1_i4;score=755
scaffold228|size250950	blastn	match_part	24994	25748	755	-	.	ID=scaffold228|size250950:hsp:101690:3.12.0.0;Parent=scaffold228|size250950:hit:51640:3.12.0.0;Target=TRINITY_DN11664_c0_g1_i4 1 755 +;Gap=M755
scaffold228|size250950	blastn	expressed_sequence_match	24994	26230	255	-	.	ID=scaffold228|size250950:hit:51641:3.12.0.0;Name=TRINITY_DN11664_c0_g1_i5;score=255
scaffold228|size250950	blastn	match_part	25976	26230	255	-	.	ID=scaffold228|size250950:hsp:101691:3.12.0.0;Parent=scaffold228|size250950:hit:51641:3.12.0.0;Target=TRINITY_DN11664_c0_g1_i5 1 255 +;Gap=M255
scaffold228|size250950	blastn	match_part	25726	25876	151	-	.	ID=scaffold228|size250950:hsp:101692:3.12.0.0;Parent=scaffold228|size250950:hit:51641:3.12.0.0;Target=TRINITY_DN11664_c0_g1_i5 253 403 +;Gap=M151
scaffold228|size250950	blastn	match_part	25556	25638	83	-	.	ID=scaffold228|size250950:hsp:101693:3.12.0.0;Parent=scaffold228|size250950:hit:51641:3.12.0.0;Target=TRINITY_DN11664_c0_g1_i5 403 485 +;Gap=M83
scaffold228|size250950	blastn	match_part	24994	25318	325	-	.	ID=scaffold228|size250950:hsp:101694:3.12.0.0;Parent=scaffold228|size250950:hit:51641:3.12.0.0;Target=TRINITY_DN11664_c0_g1_i5 511 835 +;Gap=M325
scaffold228|size250950	blastn	expressed_sequence_match	24994	26412	108	-	.	ID=scaffold228|size250950:hit:51642:3.12.0.0;Name=TRINITY_DN11664_c0_g1_i6;score=108
scaffold228|size250950	blastn	match_part	26282	26412	108	-	.	ID=scaffold228|size250950:hsp:101695:3.12.0.0;Parent=scaffold228|size250950:hit:51642:3.12.0.0;Target=TRINITY_DN11664_c0_g1_i6 1 128 +;Gap=M131
scaffold228|size250950	blastn	match_part	25976	26192	217	-	.	ID=scaffold228|size250950:hsp:101696:3.12.0.0;Parent=scaffold228|size250950:hit:51642:3.12.0.0;Target=TRINITY_DN11664_c0_g1_i6 125 341 +;Gap=M217
scaffold228|size250950	blastn	match_part	25726	25876	151	-	.	ID=scaffold228|size250950:hsp:101697:3.12.0.0;Parent=scaffold228|size250950:hit:51642:3.12.0.0;Target=TRINITY_DN11664_c0_g1_i6 339 489 +;Gap=M151
scaffold228|size250950	blastn	match_part	25556	25638	83	-	.	ID=scaffold228|size250950:hsp:101698:3.12.0.0;Parent=scaffold228|size250950:hit:51642:3.12.0.0;Target=TRINITY_DN11664_c0_g1_i6 489 571 +;Gap=M83
scaffold228|size250950	blastn	match_part	24994	25318	325	-	.	ID=scaffold228|size250950:hsp:101699:3.12.0.0;Parent=scaffold228|size250950:hit:51642:3.12.0.0;Target=TRINITY_DN11664_c0_g1_i6 597 921 +;Gap=M325
scaffold228|size250950	blastn	expressed_sequence_match	24994	26230	255	-	.	ID=scaffold228|size250950:hit:51643:3.12.0.0;Name=TRINITY_DN11664_c0_g1_i1;score=255
scaffold228|size250950	blastn	match_part	25976	26230	255	-	.	ID=scaffold228|size250950:hsp:101700:3.12.0.0;Parent=scaffold228|size250950:hit:51643:3.12.0.0;Target=TRINITY_DN11664_c0_g1_i1 1 255 +;Gap=M255
scaffold228|size250950	blastn	match_part	25726	25876	151	-	.	ID=scaffold228|size250950:hsp:101701:3.12.0.0;Parent=scaffold228|size250950:hit:51643:3.12.0.0;Target=TRINITY_DN11664_c0_g1_i1 253 403 +;Gap=M151
scaffold228|size250950	blastn	match_part	24994	25638	645	-	.	ID=scaffold228|size250950:hsp:101702:3.12.0.0;Parent=scaffold228|size250950:hit:51643:3.12.0.0;Target=TRINITY_DN11664_c0_g1_i1 403 1047 +;Gap=M645
scaffold228|size250950	blastn	expressed_sequence_match	28177	30002	471	-	.	ID=scaffold228|size250950:hit:51644:3.12.0.0;Name=TRINITY_DN15301_c0_g1_i1;score=471
scaffold228|size250950	blastn	match_part	29520	30002	471	-	.	ID=scaffold228|size250950:hsp:101703:3.12.0.0;Parent=scaffold228|size250950:hit:51644:3.12.0.0;Target=TRINITY_DN15301_c0_g1_i1 1 483 +;Gap=M483
scaffold228|size250950	blastn	match_part	28823	29367	498	-	.	ID=scaffold228|size250950:hsp:101704:3.12.0.0;Parent=scaffold228|size250950:hit:51644:3.12.0.0;Target=TRINITY_DN15301_c0_g1_i1 479 1022 +;Gap=M545
scaffold228|size250950	blastn	match_part	28177	28725	549	-	.	ID=scaffold228|size250950:hsp:101705:3.12.0.0;Parent=scaffold228|size250950:hit:51644:3.12.0.0;Target=TRINITY_DN15301_c0_g1_i1 1023 1571 +;Gap=M549
scaffold228|size250950	blastn	expressed_sequence_match	28177	30002	468	-	.	ID=scaffold228|size250950:hit:51645:3.12.0.0;Name=TRINITY_DN15301_c0_g1_i2;score=468
scaffold228|size250950	blastn	match_part	29523	30002	468	-	.	ID=scaffold228|size250950:hsp:101706:3.12.0.0;Parent=scaffold228|size250950:hit:51645:3.12.0.0;Target=TRINITY_DN15301_c0_g1_i2 1 480 +;Gap=M480
scaffold228|size250950	blastn	match_part	28177	29413	1184	-	.	ID=scaffold228|size250950:hsp:101707:3.12.0.0;Parent=scaffold228|size250950:hit:51645:3.12.0.0;Target=TRINITY_DN15301_c0_g1_i2 479 1714 +;Gap=M1237
scaffold228|size250950	blastn	expressed_sequence_match	28177	30002	1103	-	.	ID=scaffold228|size250950:hit:51646:3.12.0.0;Name=TRINITY_DN15301_c0_g1_i3;score=1103
scaffold228|size250950	blastn	match_part	28823	30002	1103	-	.	ID=scaffold228|size250950:hsp:101708:3.12.0.0;Parent=scaffold228|size250950:hit:51646:3.12.0.0;Target=TRINITY_DN15301_c0_g1_i3 1 1179 +;Gap=M1180
scaffold228|size250950	blastn	match_part	28177	28725	549	-	.	ID=scaffold228|size250950:hsp:101709:3.12.0.0;Parent=scaffold228|size250950:hit:51646:3.12.0.0;Target=TRINITY_DN15301_c0_g1_i3 1180 1728 +;Gap=M549
scaffold228|size250950	blastn	expressed_sequence_match	28177	30002	468	-	.	ID=scaffold228|size250950:hit:51647:3.12.0.0;Name=TRINITY_DN15301_c0_g1_i4;score=468
scaffold228|size250950	blastn	match_part	29523	30002	468	-	.	ID=scaffold228|size250950:hsp:101710:3.12.0.0;Parent=scaffold228|size250950:hit:51647:3.12.0.0;Target=TRINITY_DN15301_c0_g1_i4 1 480 +;Gap=M480
scaffold228|size250950	blastn	match_part	28823	29413	538	-	.	ID=scaffold228|size250950:hsp:101711:3.12.0.0;Parent=scaffold228|size250950:hit:51647:3.12.0.0;Target=TRINITY_DN15301_c0_g1_i4 479 1068 +;Gap=M591
scaffold228|size250950	blastn	match_part	28177	28725	549	-	.	ID=scaffold228|size250950:hsp:101712:3.12.0.0;Parent=scaffold228|size250950:hit:51647:3.12.0.0;Target=TRINITY_DN15301_c0_g1_i4 1069 1617 +;Gap=M549
scaffold228|size250950	blastn	expressed_sequence_match	28177	30002	471	-	.	ID=scaffold228|size250950:hit:51648:3.12.0.0;Name=TRINITY_DN15301_c0_g1_i5;score=471
scaffold228|size250950	blastn	match_part	29520	30002	471	-	.	ID=scaffold228|size250950:hsp:101713:3.12.0.0;Parent=scaffold228|size250950:hit:51648:3.12.0.0;Target=TRINITY_DN15301_c0_g1_i5 1 483 +;Gap=M483
scaffold228|size250950	blastn	match_part	28177	29367	1144	-	.	ID=scaffold228|size250950:hsp:101714:3.12.0.0;Parent=scaffold228|size250950:hit:51648:3.12.0.0;Target=TRINITY_DN15301_c0_g1_i5 479 1668 +;Gap=M1191
scaffold228|size250950	blastn	expressed_sequence_match	28177	30002	1749	-	.	ID=scaffold228|size250950:hit:51649:3.12.0.0;Name=TRINITY_DN15301_c0_g1_i6;score=1749
scaffold228|size250950	blastn	match_part	28177	30002	1749	-	.	ID=scaffold228|size250950:hsp:101715:3.12.0.0;Parent=scaffold228|size250950:hit:51649:3.12.0.0;Target=TRINITY_DN15301_c0_g1_i6 1 1825 +;Gap=M1826
scaffold228|size250950	blastn	expressed_sequence_match	30262	33652	326	+	.	ID=scaffold228|size250950:hit:51650:3.12.0.0;Name=TRINITY_DN5426_c0_g1_i1;score=326
scaffold228|size250950	blastn	match_part	30262	30587	326	+	.	ID=scaffold228|size250950:hsp:101716:3.12.0.0;Parent=scaffold228|size250950:hit:51650:3.12.0.0;Target=TRINITY_DN5426_c0_g1_i1 1 326 +;Gap=M326
scaffold228|size250950	blastn	match_part	30724	32817	2088	+	.	ID=scaffold228|size250950:hsp:101717:3.12.0.0;Parent=scaffold228|size250950:hit:51650:3.12.0.0;Target=TRINITY_DN5426_c0_g1_i1 326 2419 +;Gap=M2094
scaffold228|size250950	blastn	match_part	32931	33652	716	+	.	ID=scaffold228|size250950:hsp:101718:3.12.0.0;Parent=scaffold228|size250950:hit:51650:3.12.0.0;Target=TRINITY_DN5426_c0_g1_i1 2418 3139 +;Gap=M722
scaffold228|size250950	blastn	expressed_sequence_match	30278	31955	310	+	.	ID=scaffold228|size250950:hit:51651:3.12.0.0;Name=TRINITY_DN8371_c0_g2_i1;score=310
scaffold228|size250950	blastn	match_part	30278	30587	310	+	.	ID=scaffold228|size250950:hsp:101719:3.12.0.0;Parent=scaffold228|size250950:hit:51651:3.12.0.0;Target=TRINITY_DN8371_c0_g2_i1 1 310 +;Gap=M310
scaffold228|size250950	blastn	match_part	30752	31955	1204	+	.	ID=scaffold228|size250950:hsp:101720:3.12.0.0;Parent=scaffold228|size250950:hit:51651:3.12.0.0;Target=TRINITY_DN8371_c0_g2_i1 310 1513 +;Gap=M1204
scaffold228|size250950	blastn	expressed_sequence_match	31868	32977	1088	-	.	ID=scaffold228|size250950:hit:51652:3.12.0.0;Name=TRINITY_DN10165_c0_g1_i1;score=1088
scaffold228|size250950	blastn	match_part	31868	32977	1088	-	.	ID=scaffold228|size250950:hsp:101721:3.12.0.0;Parent=scaffold228|size250950:hit:51652:3.12.0.0;Target=TRINITY_DN10165_c0_g1_i1 1 1111 +;Gap=M1110
scaffold228|size250950	blastn	expressed_sequence_match	30278	31955	1678	+	.	ID=scaffold228|size250950:hit:51653:3.12.0.0;Name=TRINITY_DN8371_c0_g3_i1;score=1678
scaffold228|size250950	blastn	match_part	30278	31955	1678	+	.	ID=scaffold228|size250950:hsp:101722:3.12.0.0;Parent=scaffold228|size250950:hit:51653:3.12.0.0;Target=TRINITY_DN8371_c0_g3_i1 1 1678 +;Gap=M1678
scaffold228|size250950	blastn	expressed_sequence_match	31868	33628	692	-	.	ID=scaffold228|size250950:hit:51654:3.12.0.0;Name=TRINITY_DN10165_c0_g1_i2;score=692
scaffold228|size250950	blastn	match_part	32931	33628	692	-	.	ID=scaffold228|size250950:hsp:101723:3.12.0.0;Parent=scaffold228|size250950:hit:51654:3.12.0.0;Target=TRINITY_DN10165_c0_g1_i2 64 761 +;Gap=M698
scaffold228|size250950	blastn	match_part	31868	32817	944	-	.	ID=scaffold228|size250950:hsp:101724:3.12.0.0;Parent=scaffold228|size250950:hit:51654:3.12.0.0;Target=TRINITY_DN10165_c0_g1_i2 760 1709 +;Gap=M950
scaffold228|size250950	blastn	expressed_sequence_match	42765	44875	302	-	.	ID=scaffold228|size250950:hit:51655:3.12.0.0;Name=TRINITY_DN15594_c0_g2_i5;score=302
scaffold228|size250950	blastn	match_part	44574	44875	302	-	.	ID=scaffold228|size250950:hsp:101725:3.12.0.0;Parent=scaffold228|size250950:hit:51655:3.12.0.0;Target=TRINITY_DN15594_c0_g2_i5 1 302 +;Gap=M302
scaffold228|size250950	blastn	match_part	44183	44501	319	-	.	ID=scaffold228|size250950:hsp:101726:3.12.0.0;Parent=scaffold228|size250950:hit:51655:3.12.0.0;Target=TRINITY_DN15594_c0_g2_i5 302 620 +;Gap=M319
scaffold228|size250950	blastn	match_part	43330	44044	709	-	.	ID=scaffold228|size250950:hsp:101727:3.12.0.0;Parent=scaffold228|size250950:hit:51655:3.12.0.0;Target=TRINITY_DN15594_c0_g2_i5 619 1333 +;Gap=M715
scaffold228|size250950	blastn	match_part	42765	43245	469	-	.	ID=scaffold228|size250950:hsp:101728:3.12.0.0;Parent=scaffold228|size250950:hit:51655:3.12.0.0;Target=TRINITY_DN15594_c0_g2_i5 1333 1813 +;Gap=M481
scaffold228|size250950	blastn	expressed_sequence_match	42765	44875	302	-	.	ID=scaffold228|size250950:hit:51656:3.12.0.0;Name=TRINITY_DN15594_c0_g2_i6;score=302
scaffold228|size250950	blastn	match_part	44574	44875	302	-	.	ID=scaffold228|size250950:hsp:101729:3.12.0.0;Parent=scaffold228|size250950:hit:51656:3.12.0.0;Target=TRINITY_DN15594_c0_g2_i6 1 302 +;Gap=M302
scaffold228|size250950	blastn	match_part	44183	44501	319	-	.	ID=scaffold228|size250950:hsp:101730:3.12.0.0;Parent=scaffold228|size250950:hit:51656:3.12.0.0;Target=TRINITY_DN15594_c0_g2_i6 302 620 +;Gap=M319
scaffold228|size250950	blastn	match_part	43908	44044	137	-	.	ID=scaffold228|size250950:hsp:101731:3.12.0.0;Parent=scaffold228|size250950:hit:51656:3.12.0.0;Target=TRINITY_DN15594_c0_g2_i6 619 755 +;Gap=M137
scaffold228|size250950	blastn	match_part	42765	43806	1024	-	.	ID=scaffold228|size250950:hsp:101732:3.12.0.0;Parent=scaffold228|size250950:hit:51656:3.12.0.0;Target=TRINITY_DN15594_c0_g2_i6 754 1795 +;Gap=M1042
scaffold228|size250950	blastn	expressed_sequence_match	42765	44875	693	-	.	ID=scaffold228|size250950:hit:51657:3.12.0.0;Name=TRINITY_DN15594_c0_g2_i1;score=693
scaffold228|size250950	blastn	match_part	44183	44875	693	-	.	ID=scaffold228|size250950:hsp:101733:3.12.0.0;Parent=scaffold228|size250950:hit:51657:3.12.0.0;Target=TRINITY_DN15594_c0_g2_i1 1 693 +;Gap=M693
scaffold228|size250950	blastn	match_part	43908	44044	137	-	.	ID=scaffold228|size250950:hsp:101734:3.12.0.0;Parent=scaffold228|size250950:hit:51657:3.12.0.0;Target=TRINITY_DN15594_c0_g2_i1 692 828 +;Gap=M137
scaffold228|size250950	blastn	match_part	43330	43806	471	-	.	ID=scaffold228|size250950:hsp:101735:3.12.0.0;Parent=scaffold228|size250950:hit:51657:3.12.0.0;Target=TRINITY_DN15594_c0_g2_i1 827 1303 +;Gap=M477
scaffold228|size250950	blastn	match_part	42765	43245	469	-	.	ID=scaffold228|size250950:hsp:101736:3.12.0.0;Parent=scaffold228|size250950:hit:51657:3.12.0.0;Target=TRINITY_DN15594_c0_g2_i1 1303 1783 +;Gap=M481
scaffold228|size250950	blastn	expressed_sequence_match	42762	44886	484	+	.	ID=scaffold228|size250950:hit:51658:3.12.0.0;Name=TRINITY_DN7872_c0_g2_i1;score=484
scaffold228|size250950	blastn	match_part	42762	43245	484	+	.	ID=scaffold228|size250950:hsp:101737:3.12.0.0;Parent=scaffold228|size250950:hit:51658:3.12.0.0;Target=TRINITY_DN7872_c0_g2_i1 14 497 +;Gap=M484
scaffold228|size250950	blastn	match_part	43330	43806	471	+	.	ID=scaffold228|size250950:hsp:101738:3.12.0.0;Parent=scaffold228|size250950:hit:51658:3.12.0.0;Target=TRINITY_DN7872_c0_g2_i1 497 973 +;Gap=M477
scaffold228|size250950	blastn	match_part	43908	44044	137	+	.	ID=scaffold228|size250950:hsp:101739:3.12.0.0;Parent=scaffold228|size250950:hit:51658:3.12.0.0;Target=TRINITY_DN7872_c0_g2_i1 972 1108 +;Gap=M137
scaffold228|size250950	blastn	match_part	44183	44501	319	+	.	ID=scaffold228|size250950:hsp:101740:3.12.0.0;Parent=scaffold228|size250950:hit:51658:3.12.0.0;Target=TRINITY_DN7872_c0_g2_i1 1107 1425 +;Gap=M319
scaffold228|size250950	blastn	match_part	44574	44886	313	+	.	ID=scaffold228|size250950:hsp:101741:3.12.0.0;Parent=scaffold228|size250950:hit:51658:3.12.0.0;Target=TRINITY_DN7872_c0_g2_i1 1425 1737 +;Gap=M313
scaffold228|size250950	blastn	expressed_sequence_match	42765	44089	182	-	.	ID=scaffold228|size250950:hit:51659:3.12.0.0;Name=TRINITY_DN15594_c0_g2_i3;score=182
scaffold228|size250950	blastn	match_part	43908	44089	182	-	.	ID=scaffold228|size250950:hsp:101742:3.12.0.0;Parent=scaffold228|size250950:hit:51659:3.12.0.0;Target=TRINITY_DN15594_c0_g2_i3 12 193 +;Gap=M182
scaffold228|size250950	blastn	match_part	43330	43806	471	-	.	ID=scaffold228|size250950:hsp:101743:3.12.0.0;Parent=scaffold228|size250950:hit:51659:3.12.0.0;Target=TRINITY_DN15594_c0_g2_i3 192 668 +;Gap=M477
scaffold228|size250950	blastn	match_part	42765	43245	469	-	.	ID=scaffold228|size250950:hsp:101744:3.12.0.0;Parent=scaffold228|size250950:hit:51659:3.12.0.0;Target=TRINITY_DN15594_c0_g2_i3 668 1148 +;Gap=M481
scaffold228|size250950	blastn	expressed_sequence_match	42765	44875	681	-	.	ID=scaffold228|size250950:hit:51660:3.12.0.0;Name=TRINITY_DN15594_c0_g2_i4;score=681
scaffold228|size250950	blastn	match_part	44183	44875	681	-	.	ID=scaffold228|size250950:hsp:101745:3.12.0.0;Parent=scaffold228|size250950:hit:51660:3.12.0.0;Target=TRINITY_DN15594_c0_g2_i4 1 693 +;Gap=M693
scaffold228|size250950	blastn	match_part	43908	44044	137	-	.	ID=scaffold228|size250950:hsp:101746:3.12.0.0;Parent=scaffold228|size250950:hit:51660:3.12.0.0;Target=TRINITY_DN15594_c0_g2_i4 692 828 +;Gap=M137
scaffold228|size250950	blastn	match_part	42765	43806	1024	-	.	ID=scaffold228|size250950:hsp:101747:3.12.0.0;Parent=scaffold228|size250950:hit:51660:3.12.0.0;Target=TRINITY_DN15594_c0_g2_i4 827 1868 +;Gap=M1042
scaffold228|size250950	blastn	expressed_sequence_match	52875	54408	1480	-	.	ID=scaffold228|size250950:hit:51661:3.12.0.0;Name=TRINITY_DN15638_c0_g1_i1;score=1480
scaffold228|size250950	blastn	match_part	52875	54408	1480	-	.	ID=scaffold228|size250950:hsp:101748:3.12.0.0;Parent=scaffold228|size250950:hit:51661:3.12.0.0;Target=TRINITY_DN15638_c0_g1_i1 1 1534 +;Gap=M1534
scaffold228|size250950	blastn	expressed_sequence_match	52875	54408	486	-	.	ID=scaffold228|size250950:hit:51662:3.12.0.0;Name=TRINITY_DN15638_c0_g1_i2;score=486
scaffold228|size250950	blastn	match_part	53905	54408	486	-	.	ID=scaffold228|size250950:hsp:101749:3.12.0.0;Parent=scaffold228|size250950:hit:51662:3.12.0.0;Target=TRINITY_DN15638_c0_g1_i2 1 504 +;Gap=M504
scaffold228|size250950	blastn	match_part	52875	53829	925	-	.	ID=scaffold228|size250950:hsp:101750:3.12.0.0;Parent=scaffold228|size250950:hit:51662:3.12.0.0;Target=TRINITY_DN15638_c0_g1_i2 503 1457 +;Gap=M955
scaffold228|size250950	blastn	expressed_sequence_match	52875	54475	913	+	.	ID=scaffold228|size250950:hit:51663:3.12.0.0;Name=TRINITY_DN8298_c0_g1_i1;score=913
scaffold228|size250950	blastn	match_part	52875	53829	913	+	.	ID=scaffold228|size250950:hsp:101751:3.12.0.0;Parent=scaffold228|size250950:hit:51663:3.12.0.0;Target=TRINITY_DN8298_c0_g1_i1 12 966 +;Gap=M955
scaffold228|size250950	blastn	match_part	53905	54475	521	+	.	ID=scaffold228|size250950:hsp:101752:3.12.0.0;Parent=scaffold228|size250950:hit:51663:3.12.0.0;Target=TRINITY_DN8298_c0_g1_i1 965 1538 +;Gap=M571
scaffold228|size250950	blastn	expressed_sequence_match	54732	56089	1334	+	.	ID=scaffold228|size250950:hit:51664:3.12.0.0;Name=TRINITY_DN13142_c0_g1_i1;score=1334
scaffold228|size250950	blastn	match_part	54732	56089	1334	+	.	ID=scaffold228|size250950:hsp:101753:3.12.0.0;Parent=scaffold228|size250950:hit:51664:3.12.0.0;Target=TRINITY_DN13142_c0_g1_i1 1 1358 +;Gap=M1358
scaffold228|size250950	blastn	expressed_sequence_match	55997	59564	923	-	.	ID=scaffold228|size250950:hit:51665:3.12.0.0;Name=TRINITY_DN16735_c0_g1_i1;score=923
scaffold228|size250950	blastn	match_part	58636	59564	923	-	.	ID=scaffold228|size250950:hsp:101754:3.12.0.0;Parent=scaffold228|size250950:hit:51665:3.12.0.0;Target=TRINITY_DN16735_c0_g1_i1 1 929 +;Gap=M929
scaffold228|size250950	blastn	match_part	57387	58511	1125	-	.	ID=scaffold228|size250950:hsp:101755:3.12.0.0;Parent=scaffold228|size250950:hit:51665:3.12.0.0;Target=TRINITY_DN16735_c0_g1_i1 930 2054 +;Gap=M1125
scaffold228|size250950	blastn	match_part	55997	57303	1307	-	.	ID=scaffold228|size250950:hsp:101756:3.12.0.0;Parent=scaffold228|size250950:hit:51665:3.12.0.0;Target=TRINITY_DN16735_c0_g1_i1 2053 3359 +;Gap=M1307
scaffold228|size250950	blastn	expressed_sequence_match	55997	59564	923	-	.	ID=scaffold228|size250950:hit:51666:3.12.0.0;Name=TRINITY_DN16735_c0_g1_i2;score=923
scaffold228|size250950	blastn	match_part	58636	59564	923	-	.	ID=scaffold228|size250950:hsp:101757:3.12.0.0;Parent=scaffold228|size250950:hit:51666:3.12.0.0;Target=TRINITY_DN16735_c0_g1_i2 1 929 +;Gap=M929
scaffold228|size250950	blastn	match_part	58451	58511	61	-	.	ID=scaffold228|size250950:hsp:101758:3.12.0.0;Parent=scaffold228|size250950:hit:51666:3.12.0.0;Target=TRINITY_DN16735_c0_g1_i2 930 990 +;Gap=M61
scaffold228|size250950	blastn	match_part	55997	58370	2374	-	.	ID=scaffold228|size250950:hsp:101759:3.12.0.0;Parent=scaffold228|size250950:hit:51666:3.12.0.0;Target=TRINITY_DN16735_c0_g1_i2 989 3362 +;Gap=M2374
scaffold228|size250950	blastn	expressed_sequence_match	54721	59574	933	-	.	ID=scaffold228|size250950:hit:51667:3.12.0.0;Name=TRINITY_DN2100_c0_g1_i1;score=933
scaffold228|size250950	blastn	match_part	58636	59574	933	-	.	ID=scaffold228|size250950:hsp:101760:3.12.0.0;Parent=scaffold228|size250950:hit:51667:3.12.0.0;Target=TRINITY_DN2100_c0_g1_i1 1 939 +;Gap=M939
scaffold228|size250950	blastn	match_part	58451	58511	61	-	.	ID=scaffold228|size250950:hsp:101761:3.12.0.0;Parent=scaffold228|size250950:hit:51667:3.12.0.0;Target=TRINITY_DN2100_c0_g1_i1 940 1000 +;Gap=M61
scaffold228|size250950	blastn	match_part	57387	58370	984	-	.	ID=scaffold228|size250950:hsp:101762:3.12.0.0;Parent=scaffold228|size250950:hit:51667:3.12.0.0;Target=TRINITY_DN2100_c0_g1_i1 999 1982 +;Gap=M984
scaffold228|size250950	blastn	match_part	55272	57303	2032	-	.	ID=scaffold228|size250950:hsp:101763:3.12.0.0;Parent=scaffold228|size250950:hit:51667:3.12.0.0;Target=TRINITY_DN2100_c0_g1_i1 1981 4012 +;Gap=M2032
scaffold228|size250950	blastn	match_part	54721	55128	390	-	.	ID=scaffold228|size250950:hsp:101764:3.12.0.0;Parent=scaffold228|size250950:hit:51667:3.12.0.0;Target=TRINITY_DN2100_c0_g1_i1 4012 4419 +;Gap=M408
scaffold228|size250950	blastn	expressed_sequence_match	70848	71146	153	-	.	ID=scaffold228|size250950:hit:51668:3.12.0.0;Name=TRINITY_DN12060_c0_g1_i1;score=153
scaffold228|size250950	blastn	match_part	70848	71146	153	-	.	ID=scaffold228|size250950:hsp:101765:3.12.0.0;Parent=scaffold228|size250950:hit:51668:3.12.0.0;Target=TRINITY_DN12060_c0_g1_i1 9 315 +;Gap=M299
scaffold228|size250950	blastn	expressed_sequence_match	70848	71068	83	+	.	ID=scaffold228|size250950:hit:51669:3.12.0.0;Name=TRINITY_DN6798_c0_g1_i1;score=83
scaffold228|size250950	blastn	match_part	70848	70972	83	+	.	ID=scaffold228|size250950:hsp:101766:3.12.0.0;Parent=scaffold228|size250950:hit:51669:3.12.0.0;Target=TRINITY_DN6798_c0_g1_i1 12 136 +;Gap=M125
scaffold228|size250950	blastn	match_part	70974	71068	41	+	.	ID=scaffold228|size250950:hsp:101767:3.12.0.0;Parent=scaffold228|size250950:hit:51669:3.12.0.0;Target=TRINITY_DN6798_c0_g1_i1 145 239 +;Gap=M95
scaffold228|size250950	blastn	expressed_sequence_match	70848	70974	75	+	.	ID=scaffold228|size250950:hit:51670:3.12.0.0;Name=TRINITY_DN6798_c0_g2_i1;score=75
scaffold228|size250950	blastn	match_part	70848	70974	75	+	.	ID=scaffold228|size250950:hsp:101768:3.12.0.0;Parent=scaffold228|size250950:hit:51670:3.12.0.0;Target=TRINITY_DN6798_c0_g2_i1 12 139 +;Gap=M127
scaffold228|size250950	blastn	expressed_sequence_match	71317	71561	97	+	.	ID=scaffold228|size250950:hit:51671:3.12.0.0;Name=TRINITY_DN15670_c0_g1_i1;score=97
scaffold228|size250950	blastn	match_part	71317	71561	97	+	.	ID=scaffold228|size250950:hsp:101769:3.12.0.0;Parent=scaffold228|size250950:hit:51671:3.12.0.0;Target=TRINITY_DN15670_c0_g1_i1 55 300 +;Gap=M245
scaffold228|size250950	blastn	expressed_sequence_match	74972	75192	89	+	.	ID=scaffold228|size250950:hit:51672:3.12.0.0;Name=TRINITY_DN8624_c0_g1_i1;score=89
scaffold228|size250950	blastn	match_part	74972	75192	89	+	.	ID=scaffold228|size250950:hsp:101770:3.12.0.0;Parent=scaffold228|size250950:hit:51672:3.12.0.0;Target=TRINITY_DN8624_c0_g1_i1 1 221 +;Gap=M221
scaffold228|size250950	blastn	expressed_sequence_match	75428	75992	81	-	.	ID=scaffold228|size250950:hit:51673:3.12.0.0;Name=TRINITY_DN5341_c0_g1_i1;score=81
scaffold228|size250950	blastn	match_part	75810	75992	81	-	.	ID=scaffold228|size250950:hsp:101771:3.12.0.0;Parent=scaffold228|size250950:hit:51673:3.12.0.0;Target=TRINITY_DN5341_c0_g1_i1 75 257 +;Gap=M183
scaffold228|size250950	blastn	match_part	75428	75757	138	-	.	ID=scaffold228|size250950:hsp:101772:3.12.0.0;Parent=scaffold228|size250950:hit:51673:3.12.0.0;Target=TRINITY_DN5341_c0_g1_i1 310 639 +;Gap=M330
scaffold228|size250950	blastn	expressed_sequence_match	72149	72357	66	+	.	ID=scaffold228|size250950:hit:51674:3.12.0.0;Name=TRINITY_DN10231_c0_g1_i1;score=66
scaffold228|size250950	blastn	match_part	72149	72357	66	+	.	ID=scaffold228|size250950:hsp:101773:3.12.0.0;Parent=scaffold228|size250950:hit:51674:3.12.0.0;Target=TRINITY_DN10231_c0_g1_i1 3 210 +;Gap=M209
scaffold228|size250950	blastn	expressed_sequence_match	71545	71693	53	+	.	ID=scaffold228|size250950:hit:51675:3.12.0.0;Name=TRINITY_DN17516_c2_g4_i1;score=53
scaffold228|size250950	blastn	match_part	71545	71693	53	+	.	ID=scaffold228|size250950:hsp:101774:3.12.0.0;Parent=scaffold228|size250950:hit:51675:3.12.0.0;Target=TRINITY_DN17516_c2_g4_i1 2 150 +;Gap=M149
scaffold228|size250950	blastn	expressed_sequence_match	75428	75757	138	-	.	ID=scaffold228|size250950:hit:51676:3.12.0.0;Name=TRINITY_DN5341_c0_g1_i2;score=138
scaffold228|size250950	blastn	match_part	75428	75757	138	-	.	ID=scaffold228|size250950:hsp:101775:3.12.0.0;Parent=scaffold228|size250950:hit:51676:3.12.0.0;Target=TRINITY_DN5341_c0_g1_i2 255 584 +;Gap=M330
scaffold228|size250950	blastn	expressed_sequence_match	74400	75500	491	-	.	ID=scaffold228|size250950:hit:51677:3.12.0.0;Name=TRINITY_DN3754_c0_g1_i1;score=491
scaffold228|size250950	blastn	match_part	74400	75500	491	-	.	ID=scaffold228|size250950:hsp:101776:3.12.0.0;Parent=scaffold228|size250950:hit:51677:3.12.0.0;Target=TRINITY_DN3754_c0_g1_i1 18 1119 +;Gap=M1101
scaffold228|size250950	blastn	expressed_sequence_match	71982	72432	165	+	.	ID=scaffold228|size250950:hit:51678:3.12.0.0;Name=TRINITY_DN9915_c2_g32_i1;score=165
scaffold228|size250950	blastn	match_part	71982	72432	165	+	.	ID=scaffold228|size250950:hsp:101777:3.12.0.0;Parent=scaffold228|size250950:hit:51678:3.12.0.0;Target=TRINITY_DN9915_c2_g32_i1 7 458 +;Gap=M451
scaffold228|size250950	blastn	expressed_sequence_match	74221	74447	143	+	.	ID=scaffold228|size250950:hit:51679:3.12.0.0;Name=TRINITY_DN19319_c0_g1_i1;score=143
scaffold228|size250950	blastn	match_part	74221	74447	143	+	.	ID=scaffold228|size250950:hsp:101778:3.12.0.0;Parent=scaffold228|size250950:hit:51679:3.12.0.0;Target=TRINITY_DN19319_c0_g1_i1 1 227 +;Gap=M227
scaffold228|size250950	blastn	expressed_sequence_match	75461	75757	135	-	.	ID=scaffold228|size250950:hit:51680:3.12.0.0;Name=TRINITY_DN18006_c1_g1_i1;score=135
scaffold228|size250950	blastn	match_part	75461	75757	135	-	.	ID=scaffold228|size250950:hsp:101779:3.12.0.0;Parent=scaffold228|size250950:hit:51680:3.12.0.0;Target=TRINITY_DN18006_c1_g1_i1 249 545 +;Gap=M297
scaffold228|size250950	blastn	expressed_sequence_match	71415	71524	74	+	.	ID=scaffold228|size250950:hit:51681:3.12.0.0;Name=TRINITY_DN3278_c0_g1_i1;score=74
scaffold228|size250950	blastn	match_part	71415	71524	74	+	.	ID=scaffold228|size250950:hsp:101780:3.12.0.0;Parent=scaffold228|size250950:hit:51681:3.12.0.0;Target=TRINITY_DN3278_c0_g1_i1 26 135 +;Gap=M110
scaffold228|size250950	blastn	expressed_sequence_match	74079	74350	152	+	.	ID=scaffold228|size250950:hit:51682:3.12.0.0;Name=TRINITY_DN1851_c0_g1_i1;score=152
scaffold228|size250950	blastn	match_part	74079	74350	152	+	.	ID=scaffold228|size250950:hsp:101781:3.12.0.0;Parent=scaffold228|size250950:hit:51682:3.12.0.0;Target=TRINITY_DN1851_c0_g1_i1 3 274 +;Gap=M272
scaffold228|size250950	blastn	expressed_sequence_match	71421	71632	122	+	.	ID=scaffold228|size250950:hit:51683:3.12.0.0;Name=TRINITY_DN9915_c2_g11_i1;score=122
scaffold228|size250950	blastn	match_part	71421	71632	122	+	.	ID=scaffold228|size250950:hsp:101782:3.12.0.0;Parent=scaffold228|size250950:hit:51683:3.12.0.0;Target=TRINITY_DN9915_c2_g11_i1 22 233 +;Gap=M212
scaffold228|size250950	blastn	expressed_sequence_match	74765	75062	113	+	.	ID=scaffold228|size250950:hit:51684:3.12.0.0;Name=TRINITY_DN5663_c0_g1_i1;score=113
scaffold228|size250950	blastn	match_part	74765	75062	113	+	.	ID=scaffold228|size250950:hsp:101783:3.12.0.0;Parent=scaffold228|size250950:hit:51684:3.12.0.0;Target=TRINITY_DN5663_c0_g1_i1 34 330 +;Gap=M298
scaffold228|size250950	blastn	expressed_sequence_match	71951	72143	53	+	.	ID=scaffold228|size250950:hit:51685:3.12.0.0;Name=TRINITY_DN6164_c0_g1_i1;score=53
scaffold228|size250950	blastn	match_part	71951	72143	53	+	.	ID=scaffold228|size250950:hsp:101784:3.12.0.0;Parent=scaffold228|size250950:hit:51685:3.12.0.0;Target=TRINITY_DN6164_c0_g1_i1 13 207 +;Gap=M193
scaffold228|size250950	blastn	expressed_sequence_match	72150	72341	78	+	.	ID=scaffold228|size250950:hit:51686:3.12.0.0;Name=TRINITY_DN12038_c1_g1_i1;score=78
scaffold228|size250950	blastn	match_part	72150	72341	78	+	.	ID=scaffold228|size250950:hsp:101785:3.12.0.0;Parent=scaffold228|size250950:hit:51686:3.12.0.0;Target=TRINITY_DN12038_c1_g1_i1 1 192 +;Gap=M192
scaffold228|size250950	blastn	expressed_sequence_match	71421	71536	62	+	.	ID=scaffold228|size250950:hit:51687:3.12.0.0;Name=TRINITY_DN9915_c2_g1_i4;score=62
scaffold228|size250950	blastn	match_part	71421	71536	62	+	.	ID=scaffold228|size250950:hsp:101786:3.12.0.0;Parent=scaffold228|size250950:hit:51687:3.12.0.0;Target=TRINITY_DN9915_c2_g1_i4 97 212 +;Gap=M116
scaffold228|size250950	blastn	expressed_sequence_match	71952	72432	159	+	.	ID=scaffold228|size250950:hit:51688:3.12.0.0;Name=TRINITY_DN9915_c2_g32_i5;score=159
scaffold228|size250950	blastn	match_part	71952	72432	159	+	.	ID=scaffold228|size250950:hsp:101787:3.12.0.0;Parent=scaffold228|size250950:hit:51688:3.12.0.0;Target=TRINITY_DN9915_c2_g32_i5 1 482 +;Gap=M481
scaffold228|size250950	blastn	expressed_sequence_match	71415	71641	95	+	.	ID=scaffold228|size250950:hit:51689:3.12.0.0;Name=TRINITY_DN12050_c0_g1_i1;score=95
scaffold228|size250950	blastn	match_part	71415	71641	95	+	.	ID=scaffold228|size250950:hsp:101788:3.12.0.0;Parent=scaffold228|size250950:hit:51689:3.12.0.0;Target=TRINITY_DN12050_c0_g1_i1 24 250 +;Gap=M227
scaffold228|size250950	blastn	expressed_sequence_match	71507	71674	78	+	.	ID=scaffold228|size250950:hit:51690:3.12.0.0;Name=TRINITY_DN12023_c0_g2_i1;score=78
scaffold228|size250950	blastn	match_part	71507	71674	78	+	.	ID=scaffold228|size250950:hsp:101789:3.12.0.0;Parent=scaffold228|size250950:hit:51690:3.12.0.0;Target=TRINITY_DN12023_c0_g2_i1 1 168 +;Gap=M168
scaffold228|size250950	blastn	expressed_sequence_match	71421	71923	149	+	.	ID=scaffold228|size250950:hit:51691:3.12.0.0;Name=TRINITY_DN9915_c2_g33_i1;score=149
scaffold228|size250950	blastn	match_part	71421	71923	149	+	.	ID=scaffold228|size250950:hsp:101790:3.12.0.0;Parent=scaffold228|size250950:hit:51691:3.12.0.0;Target=TRINITY_DN9915_c2_g33_i1 63 565 +;Gap=M503
scaffold228|size250950	blastn	expressed_sequence_match	71766	72024	139	+	.	ID=scaffold228|size250950:hit:51692:3.12.0.0;Name=TRINITY_DN12023_c0_g3_i1;score=139
scaffold228|size250950	blastn	match_part	71766	72024	139	+	.	ID=scaffold228|size250950:hsp:101791:3.12.0.0;Parent=scaffold228|size250950:hit:51692:3.12.0.0;Target=TRINITY_DN12023_c0_g3_i1 55 313 +;Gap=M259
scaffold228|size250950	blastn	expressed_sequence_match	71440	71668	115	+	.	ID=scaffold228|size250950:hit:51693:3.12.0.0;Name=TRINITY_DN19113_c0_g1_i1;score=115
scaffold228|size250950	blastn	match_part	71440	71668	115	+	.	ID=scaffold228|size250950:hsp:101792:3.12.0.0;Parent=scaffold228|size250950:hit:51693:3.12.0.0;Target=TRINITY_DN19113_c0_g1_i1 11 239 +;Gap=M229
scaffold228|size250950	blastn	expressed_sequence_match	78257	78452	115	-	.	ID=scaffold228|size250950:hit:51694:3.12.0.0;Name=TRINITY_DN3425_c0_g1_i1;score=115
scaffold228|size250950	blastn	match_part	78257	78452	115	-	.	ID=scaffold228|size250950:hsp:101793:3.12.0.0;Parent=scaffold228|size250950:hit:51694:3.12.0.0;Target=TRINITY_DN3425_c0_g1_i1 23 218 +;Gap=M196
scaffold228|size250950	blastn	expressed_sequence_match	80085	80303	153	-	.	ID=scaffold228|size250950:hit:51695:3.12.0.0;Name=TRINITY_DN14345_c0_g1_i1;score=153
scaffold228|size250950	blastn	match_part	80085	80303	153	-	.	ID=scaffold228|size250950:hsp:101794:3.12.0.0;Parent=scaffold228|size250950:hit:51695:3.12.0.0;Target=TRINITY_DN14345_c0_g1_i1 177 395 +;Gap=M219
scaffold228|size250950	blastn	expressed_sequence_match	79908	80303	318	-	.	ID=scaffold228|size250950:hit:51696:3.12.0.0;Name=TRINITY_DN8742_c0_g2_i1;score=318
scaffold228|size250950	blastn	match_part	79908	80303	318	-	.	ID=scaffold228|size250950:hsp:101795:3.12.0.0;Parent=scaffold228|size250950:hit:51696:3.12.0.0;Target=TRINITY_DN8742_c0_g2_i1 124 519 +;Gap=M396
scaffold228|size250950	blastn	expressed_sequence_match	76888	83042	56	-	.	ID=scaffold228|size250950:hit:51697:3.12.0.0;Name=TRINITY_DN15953_c0_g2_i2;score=56
scaffold228|size250950	blastn	match_part	82981	83042	56	-	.	ID=scaffold228|size250950:hsp:101796:3.12.0.0;Parent=scaffold228|size250950:hit:51697:3.12.0.0;Target=TRINITY_DN15953_c0_g2_i2 1 62 +;Gap=M62
scaffold228|size250950	blastn	match_part	76888	77105	196	-	.	ID=scaffold228|size250950:hsp:101797:3.12.0.0;Parent=scaffold228|size250950:hit:51697:3.12.0.0;Target=TRINITY_DN15953_c0_g2_i2 1 219 +;Gap=M218
scaffold228|size250950	blastn	expressed_sequence_match	80068	80303	128	-	.	ID=scaffold228|size250950:hit:51698:3.12.0.0;Name=TRINITY_DN8742_c0_g3_i1;score=128
scaffold228|size250950	blastn	match_part	80068	80303	128	-	.	ID=scaffold228|size250950:hsp:101798:3.12.0.0;Parent=scaffold228|size250950:hit:51698:3.12.0.0;Target=TRINITY_DN8742_c0_g3_i1 124 359 +;Gap=M236
scaffold228|size250950	blastn	expressed_sequence_match	80068	80156	83	+	.	ID=scaffold228|size250950:hit:51699:3.12.0.0;Name=TRINITY_DN9744_c0_g1_i1;score=83
scaffold228|size250950	blastn	match_part	80068	80156	83	+	.	ID=scaffold228|size250950:hsp:101799:3.12.0.0;Parent=scaffold228|size250950:hit:51699:3.12.0.0;Target=TRINITY_DN9744_c0_g1_i1 115 203 +;Gap=M89
scaffold228|size250950	blastn	expressed_sequence_match	80068	80232	153	+	.	ID=scaffold228|size250950:hit:51700:3.12.0.0;Name=TRINITY_DN9744_c0_g1_i2;score=153
scaffold228|size250950	blastn	match_part	80068	80232	153	+	.	ID=scaffold228|size250950:hsp:101800:3.12.0.0;Parent=scaffold228|size250950:hit:51700:3.12.0.0;Target=TRINITY_DN9744_c0_g1_i2 115 279 +;Gap=M165
scaffold228|size250950	blastn	expressed_sequence_match	78474	78739	176	-	.	ID=scaffold228|size250950:hit:51701:3.12.0.0;Name=TRINITY_DN28403_c0_g1_i1;score=176
scaffold228|size250950	blastn	match_part	78474	78739	176	-	.	ID=scaffold228|size250950:hsp:101801:3.12.0.0;Parent=scaffold228|size250950:hit:51701:3.12.0.0;Target=TRINITY_DN28403_c0_g1_i1 24 289 +;Gap=M266
scaffold228|size250950	blastn	expressed_sequence_match	78773	79092	134	+	.	ID=scaffold228|size250950:hit:51702:3.12.0.0;Name=TRINITY_DN18524_c0_g1_i1;score=134
scaffold228|size250950	blastn	match_part	78773	79092	134	+	.	ID=scaffold228|size250950:hsp:101802:3.12.0.0;Parent=scaffold228|size250950:hit:51702:3.12.0.0;Target=TRINITY_DN18524_c0_g1_i1 51 370 +;Gap=M320
scaffold228|size250950	blastn	expressed_sequence_match	86427	88713	334	-	.	ID=scaffold228|size250950:hit:51703:3.12.0.0;Name=TRINITY_DN15009_c0_g2_i1;score=334
scaffold228|size250950	blastn	match_part	88380	88713	334	-	.	ID=scaffold228|size250950:hsp:101803:3.12.0.0;Parent=scaffold228|size250950:hit:51703:3.12.0.0;Target=TRINITY_DN15009_c0_g2_i1 16 349 +;Gap=M334
scaffold228|size250950	blastn	match_part	87869	88310	436	-	.	ID=scaffold228|size250950:hsp:101804:3.12.0.0;Parent=scaffold228|size250950:hit:51703:3.12.0.0;Target=TRINITY_DN15009_c0_g2_i1 349 790 +;Gap=M442
scaffold228|size250950	blastn	match_part	87648	87789	142	-	.	ID=scaffold228|size250950:hsp:101805:3.12.0.0;Parent=scaffold228|size250950:hit:51703:3.12.0.0;Target=TRINITY_DN15009_c0_g2_i1 791 932 +;Gap=M142
scaffold228|size250950	blastn	match_part	87428	87570	143	-	.	ID=scaffold228|size250950:hsp:101806:3.12.0.0;Parent=scaffold228|size250950:hit:51703:3.12.0.0;Target=TRINITY_DN15009_c0_g2_i1 933 1075 +;Gap=M143
scaffold228|size250950	blastn	match_part	86427	87341	915	-	.	ID=scaffold228|size250950:hsp:101807:3.12.0.0;Parent=scaffold228|size250950:hit:51703:3.12.0.0;Target=TRINITY_DN15009_c0_g2_i1 1075 1989 +;Gap=M915
scaffold228|size250950	blastn	expressed_sequence_match	86427	88713	292	-	.	ID=scaffold228|size250950:hit:51704:3.12.0.0;Name=TRINITY_DN15009_c0_g2_i2;score=292
scaffold228|size250950	blastn	match_part	88380	88713	292	-	.	ID=scaffold228|size250950:hsp:101808:3.12.0.0;Parent=scaffold228|size250950:hit:51704:3.12.0.0;Target=TRINITY_DN15009_c0_g2_i2 16 349 +;Gap=M334
scaffold228|size250950	blastn	match_part	88193	88310	118	-	.	ID=scaffold228|size250950:hsp:101809:3.12.0.0;Parent=scaffold228|size250950:hit:51704:3.12.0.0;Target=TRINITY_DN15009_c0_g2_i2 349 466 +;Gap=M118
scaffold228|size250950	blastn	match_part	87869	88118	244	-	.	ID=scaffold228|size250950:hsp:101810:3.12.0.0;Parent=scaffold228|size250950:hit:51704:3.12.0.0;Target=TRINITY_DN15009_c0_g2_i2 463 712 +;Gap=M250
scaffold228|size250950	blastn	match_part	87648	87789	142	-	.	ID=scaffold228|size250950:hsp:101811:3.12.0.0;Parent=scaffold228|size250950:hit:51704:3.12.0.0;Target=TRINITY_DN15009_c0_g2_i2 713 854 +;Gap=M142
scaffold228|size250950	blastn	match_part	86427	87570	1138	-	.	ID=scaffold228|size250950:hsp:101812:3.12.0.0;Parent=scaffold228|size250950:hit:51704:3.12.0.0;Target=TRINITY_DN15009_c0_g2_i2 855 1998 +;Gap=M1144
scaffold228|size250950	blastn	expressed_sequence_match	86427	88713	521	-	.	ID=scaffold228|size250950:hit:51705:3.12.0.0;Name=TRINITY_DN15009_c0_g2_i3;score=521
scaffold228|size250950	blastn	match_part	88193	88713	521	-	.	ID=scaffold228|size250950:hsp:101813:3.12.0.0;Parent=scaffold228|size250950:hit:51705:3.12.0.0;Target=TRINITY_DN15009_c0_g2_i3 16 536 +;Gap=M521
scaffold228|size250950	blastn	match_part	87869	88118	244	-	.	ID=scaffold228|size250950:hsp:101814:3.12.0.0;Parent=scaffold228|size250950:hit:51705:3.12.0.0;Target=TRINITY_DN15009_c0_g2_i3 533 782 +;Gap=M250
scaffold228|size250950	blastn	match_part	87648	87789	142	-	.	ID=scaffold228|size250950:hsp:101815:3.12.0.0;Parent=scaffold228|size250950:hit:51705:3.12.0.0;Target=TRINITY_DN15009_c0_g2_i3 783 924 +;Gap=M142
scaffold228|size250950	blastn	match_part	87428	87570	143	-	.	ID=scaffold228|size250950:hsp:101816:3.12.0.0;Parent=scaffold228|size250950:hit:51705:3.12.0.0;Target=TRINITY_DN15009_c0_g2_i3 925 1067 +;Gap=M143
scaffold228|size250950	blastn	match_part	87299	87341	43	-	.	ID=scaffold228|size250950:hsp:101817:3.12.0.0;Parent=scaffold228|size250950:hit:51705:3.12.0.0;Target=TRINITY_DN15009_c0_g2_i3 1067 1109 +;Gap=M43
scaffold228|size250950	blastn	match_part	86427	87212	786	-	.	ID=scaffold228|size250950:hsp:101818:3.12.0.0;Parent=scaffold228|size250950:hit:51705:3.12.0.0;Target=TRINITY_DN15009_c0_g2_i3 1107 1892 +;Gap=M786
scaffold228|size250950	blastn	expressed_sequence_match	86427	88713	292	-	.	ID=scaffold228|size250950:hit:51706:3.12.0.0;Name=TRINITY_DN15009_c0_g2_i4;score=292
scaffold228|size250950	blastn	match_part	88380	88713	292	-	.	ID=scaffold228|size250950:hsp:101819:3.12.0.0;Parent=scaffold228|size250950:hit:51706:3.12.0.0;Target=TRINITY_DN15009_c0_g2_i4 16 349 +;Gap=M334
scaffold228|size250950	blastn	match_part	88193	88310	118	-	.	ID=scaffold228|size250950:hsp:101820:3.12.0.0;Parent=scaffold228|size250950:hit:51706:3.12.0.0;Target=TRINITY_DN15009_c0_g2_i4 349 466 +;Gap=M118
scaffold228|size250950	blastn	match_part	87869	88118	244	-	.	ID=scaffold228|size250950:hsp:101821:3.12.0.0;Parent=scaffold228|size250950:hit:51706:3.12.0.0;Target=TRINITY_DN15009_c0_g2_i4 463 712 +;Gap=M250
scaffold228|size250950	blastn	match_part	87648	87789	142	-	.	ID=scaffold228|size250950:hsp:101822:3.12.0.0;Parent=scaffold228|size250950:hit:51706:3.12.0.0;Target=TRINITY_DN15009_c0_g2_i4 713 854 +;Gap=M142
scaffold228|size250950	blastn	match_part	87299	87570	266	-	.	ID=scaffold228|size250950:hsp:101823:3.12.0.0;Parent=scaffold228|size250950:hit:51706:3.12.0.0;Target=TRINITY_DN15009_c0_g2_i4 855 1126 +;Gap=M272
scaffold228|size250950	blastn	match_part	86427	87212	786	-	.	ID=scaffold228|size250950:hsp:101824:3.12.0.0;Parent=scaffold228|size250950:hit:51706:3.12.0.0;Target=TRINITY_DN15009_c0_g2_i4 1124 1909 +;Gap=M786
scaffold228|size250950	blastn	expressed_sequence_match	86427	88713	839	-	.	ID=scaffold228|size250950:hit:51707:3.12.0.0;Name=TRINITY_DN15009_c0_g2_i6;score=839
scaffold228|size250950	blastn	match_part	87869	88713	839	-	.	ID=scaffold228|size250950:hsp:101825:3.12.0.0;Parent=scaffold228|size250950:hit:51707:3.12.0.0;Target=TRINITY_DN15009_c0_g2_i6 16 860 +;Gap=M845
scaffold228|size250950	blastn	match_part	87648	87789	142	-	.	ID=scaffold228|size250950:hsp:101826:3.12.0.0;Parent=scaffold228|size250950:hit:51707:3.12.0.0;Target=TRINITY_DN15009_c0_g2_i6 861 1002 +;Gap=M142
scaffold228|size250950	blastn	match_part	86427	87570	1138	-	.	ID=scaffold228|size250950:hsp:101827:3.12.0.0;Parent=scaffold228|size250950:hit:51707:3.12.0.0;Target=TRINITY_DN15009_c0_g2_i6 1003 2146 +;Gap=M1144
scaffold228|size250950	blastn	expressed_sequence_match	86427	88713	292	-	.	ID=scaffold228|size250950:hit:51708:3.12.0.0;Name=TRINITY_DN15009_c0_g2_i7;score=292
scaffold228|size250950	blastn	match_part	88380	88713	292	-	.	ID=scaffold228|size250950:hsp:101828:3.12.0.0;Parent=scaffold228|size250950:hit:51708:3.12.0.0;Target=TRINITY_DN15009_c0_g2_i7 16 349 +;Gap=M334
scaffold228|size250950	blastn	match_part	88193	88310	118	-	.	ID=scaffold228|size250950:hsp:101829:3.12.0.0;Parent=scaffold228|size250950:hit:51708:3.12.0.0;Target=TRINITY_DN15009_c0_g2_i7 349 466 +;Gap=M118
scaffold228|size250950	blastn	match_part	87869	88118	244	-	.	ID=scaffold228|size250950:hsp:101830:3.12.0.0;Parent=scaffold228|size250950:hit:51708:3.12.0.0;Target=TRINITY_DN15009_c0_g2_i7 463 712 +;Gap=M250
scaffold228|size250950	blastn	match_part	87648	87789	142	-	.	ID=scaffold228|size250950:hsp:101831:3.12.0.0;Parent=scaffold228|size250950:hit:51708:3.12.0.0;Target=TRINITY_DN15009_c0_g2_i7 713 854 +;Gap=M142
scaffold228|size250950	blastn	match_part	87428	87570	143	-	.	ID=scaffold228|size250950:hsp:101832:3.12.0.0;Parent=scaffold228|size250950:hit:51708:3.12.0.0;Target=TRINITY_DN15009_c0_g2_i7 855 997 +;Gap=M143
scaffold228|size250950	blastn	match_part	86427	87341	915	-	.	ID=scaffold228|size250950:hsp:101833:3.12.0.0;Parent=scaffold228|size250950:hit:51708:3.12.0.0;Target=TRINITY_DN15009_c0_g2_i7 997 1911 +;Gap=M915
scaffold228|size250950	blastn	expressed_sequence_match	86427	88713	334	-	.	ID=scaffold228|size250950:hit:51709:3.12.0.0;Name=TRINITY_DN15009_c0_g2_i8;score=334
scaffold228|size250950	blastn	match_part	88380	88713	334	-	.	ID=scaffold228|size250950:hsp:101834:3.12.0.0;Parent=scaffold228|size250950:hit:51709:3.12.0.0;Target=TRINITY_DN15009_c0_g2_i8 16 349 +;Gap=M334
scaffold228|size250950	blastn	match_part	87869	88310	436	-	.	ID=scaffold228|size250950:hsp:101835:3.12.0.0;Parent=scaffold228|size250950:hit:51709:3.12.0.0;Target=TRINITY_DN15009_c0_g2_i8 349 790 +;Gap=M442
scaffold228|size250950	blastn	match_part	87648	87789	142	-	.	ID=scaffold228|size250950:hsp:101836:3.12.0.0;Parent=scaffold228|size250950:hit:51709:3.12.0.0;Target=TRINITY_DN15009_c0_g2_i8 791 932 +;Gap=M142
scaffold228|size250950	blastn	match_part	86427	87570	1138	-	.	ID=scaffold228|size250950:hsp:101837:3.12.0.0;Parent=scaffold228|size250950:hit:51709:3.12.0.0;Target=TRINITY_DN15009_c0_g2_i8 933 2076 +;Gap=M1144
scaffold228|size250950	blastn	expressed_sequence_match	86427	88713	839	-	.	ID=scaffold228|size250950:hit:51710:3.12.0.0;Name=TRINITY_DN15009_c0_g2_i9;score=839
scaffold228|size250950	blastn	match_part	87869	88713	839	-	.	ID=scaffold228|size250950:hsp:101838:3.12.0.0;Parent=scaffold228|size250950:hit:51710:3.12.0.0;Target=TRINITY_DN15009_c0_g2_i9 16 860 +;Gap=M845
scaffold228|size250950	blastn	match_part	87648	87789	142	-	.	ID=scaffold228|size250950:hsp:101839:3.12.0.0;Parent=scaffold228|size250950:hit:51710:3.12.0.0;Target=TRINITY_DN15009_c0_g2_i9 861 1002 +;Gap=M142
scaffold228|size250950	blastn	match_part	87428	87570	143	-	.	ID=scaffold228|size250950:hsp:101840:3.12.0.0;Parent=scaffold228|size250950:hit:51710:3.12.0.0;Target=TRINITY_DN15009_c0_g2_i9 1003 1145 +;Gap=M143
scaffold228|size250950	blastn	match_part	87299	87341	43	-	.	ID=scaffold228|size250950:hsp:101841:3.12.0.0;Parent=scaffold228|size250950:hit:51710:3.12.0.0;Target=TRINITY_DN15009_c0_g2_i9 1145 1187 +;Gap=M43
scaffold228|size250950	blastn	match_part	86427	87212	786	-	.	ID=scaffold228|size250950:hsp:101842:3.12.0.0;Parent=scaffold228|size250950:hit:51710:3.12.0.0;Target=TRINITY_DN15009_c0_g2_i9 1185 1970 +;Gap=M786
scaffold228|size250950	blastn	expressed_sequence_match	86427	88713	334	-	.	ID=scaffold228|size250950:hit:51711:3.12.0.0;Name=TRINITY_DN15009_c0_g2_i10;score=334
scaffold228|size250950	blastn	match_part	88380	88713	334	-	.	ID=scaffold228|size250950:hsp:101843:3.12.0.0;Parent=scaffold228|size250950:hit:51711:3.12.0.0;Target=TRINITY_DN15009_c0_g2_i10 16 349 +;Gap=M334
scaffold228|size250950	blastn	match_part	87869	88310	436	-	.	ID=scaffold228|size250950:hsp:101844:3.12.0.0;Parent=scaffold228|size250950:hit:51711:3.12.0.0;Target=TRINITY_DN15009_c0_g2_i10 349 790 +;Gap=M442
scaffold228|size250950	blastn	match_part	87648	87789	142	-	.	ID=scaffold228|size250950:hsp:101845:3.12.0.0;Parent=scaffold228|size250950:hit:51711:3.12.0.0;Target=TRINITY_DN15009_c0_g2_i10 791 932 +;Gap=M142
scaffold228|size250950	blastn	match_part	87428	87570	143	-	.	ID=scaffold228|size250950:hsp:101846:3.12.0.0;Parent=scaffold228|size250950:hit:51711:3.12.0.0;Target=TRINITY_DN15009_c0_g2_i10 933 1075 +;Gap=M143
scaffold228|size250950	blastn	match_part	87299	87341	43	-	.	ID=scaffold228|size250950:hsp:101847:3.12.0.0;Parent=scaffold228|size250950:hit:51711:3.12.0.0;Target=TRINITY_DN15009_c0_g2_i10 1075 1117 +;Gap=M43
scaffold228|size250950	blastn	match_part	86427	87212	786	-	.	ID=scaffold228|size250950:hsp:101848:3.12.0.0;Parent=scaffold228|size250950:hit:51711:3.12.0.0;Target=TRINITY_DN15009_c0_g2_i10 1115 1900 +;Gap=M786
scaffold228|size250950	blastn	expressed_sequence_match	88517	88726	198	+	.	ID=scaffold228|size250950:hit:51712:3.12.0.0;Name=TRINITY_DN7121_c0_g1_i1;score=198
scaffold228|size250950	blastn	match_part	88517	88726	198	+	.	ID=scaffold228|size250950:hsp:101849:3.12.0.0;Parent=scaffold228|size250950:hit:51712:3.12.0.0;Target=TRINITY_DN7121_c0_g1_i1 1 210 +;Gap=M210
scaffold228|size250950	blastn	expressed_sequence_match	86391	88726	822	+	.	ID=scaffold228|size250950:hit:51713:3.12.0.0;Name=TRINITY_DN7121_c0_g2_i1;score=822
scaffold228|size250950	blastn	match_part	86391	87212	822	+	.	ID=scaffold228|size250950:hsp:101850:3.12.0.0;Parent=scaffold228|size250950:hit:51713:3.12.0.0;Target=TRINITY_DN7121_c0_g2_i1 1 822 +;Gap=M822
scaffold228|size250950	blastn	match_part	87299	87341	43	+	.	ID=scaffold228|size250950:hsp:101851:3.12.0.0;Parent=scaffold228|size250950:hit:51713:3.12.0.0;Target=TRINITY_DN7121_c0_g2_i1 820 862 +;Gap=M43
scaffold228|size250950	blastn	match_part	87428	87570	143	+	.	ID=scaffold228|size250950:hsp:101852:3.12.0.0;Parent=scaffold228|size250950:hit:51713:3.12.0.0;Target=TRINITY_DN7121_c0_g2_i1 862 1004 +;Gap=M143
scaffold228|size250950	blastn	match_part	87648	87789	142	+	.	ID=scaffold228|size250950:hsp:101853:3.12.0.0;Parent=scaffold228|size250950:hit:51713:3.12.0.0;Target=TRINITY_DN7121_c0_g2_i1 1005 1146 +;Gap=M142
scaffold228|size250950	blastn	match_part	87869	88118	244	+	.	ID=scaffold228|size250950:hsp:101854:3.12.0.0;Parent=scaffold228|size250950:hit:51713:3.12.0.0;Target=TRINITY_DN7121_c0_g2_i1 1147 1396 +;Gap=M250
scaffold228|size250950	blastn	match_part	88193	88310	118	+	.	ID=scaffold228|size250950:hsp:101855:3.12.0.0;Parent=scaffold228|size250950:hit:51713:3.12.0.0;Target=TRINITY_DN7121_c0_g2_i1 1393 1510 +;Gap=M118
scaffold228|size250950	blastn	match_part	88380	88726	305	+	.	ID=scaffold228|size250950:hsp:101856:3.12.0.0;Parent=scaffold228|size250950:hit:51713:3.12.0.0;Target=TRINITY_DN7121_c0_g2_i1 1510 1856 +;Gap=M347
scaffold228|size250950	blastn	expressed_sequence_match	85977	86400	406	-	.	ID=scaffold228|size250950:hit:51714:3.12.0.0;Name=TRINITY_DN15009_c0_g1_i1;score=406
scaffold228|size250950	blastn	match_part	85977	86400	406	-	.	ID=scaffold228|size250950:hsp:101857:3.12.0.0;Parent=scaffold228|size250950:hit:51714:3.12.0.0;Target=TRINITY_DN15009_c0_g1_i1 1 424 +;Gap=M424
scaffold228|size250950	est2genome	expressed_sequence_match	374	1199	3607	-	.	ID=scaffold228|size250950:hit:51715:3.12.0.0;Name=TRINITY_DN8257_c0_g1_i1;score=3607
scaffold228|size250950	est2genome	match_part	973	1199	3607	-	.	ID=scaffold228|size250950:hsp:101858:3.12.0.0;Parent=scaffold228|size250950:hit:51715:3.12.0.0;Target=TRINITY_DN8257_c0_g1_i1 184 407 +;Gap=M227
scaffold228|size250950	est2genome	match_part	374	896	3607	-	.	ID=scaffold228|size250950:hsp:101859:3.12.0.0;Parent=scaffold228|size250950:hit:51715:3.12.0.0;Target=TRINITY_DN8257_c0_g1_i1 408 931 +;Gap=M523
scaffold228|size250950	est2genome	expressed_sequence_match	374	955	2898	-	.	ID=scaffold228|size250950:hit:51716:3.12.0.0;Name=TRINITY_DN8257_c0_g4_i1;score=2898
scaffold228|size250950	est2genome	match_part	374	955	2898	-	.	ID=scaffold228|size250950:hsp:101860:3.12.0.0;Parent=scaffold228|size250950:hit:51716:3.12.0.0;Target=TRINITY_DN8257_c0_g4_i1 1 583 +;Gap=M582
scaffold228|size250950	est2genome	expressed_sequence_match	18045	18616	2860	+	.	ID=scaffold228|size250950:hit:51717:3.12.0.0;Name=TRINITY_DN12890_c0_g1_i1;score=2860
scaffold228|size250950	est2genome	match_part	18045	18616	2860	+	.	ID=scaffold228|size250950:hsp:101861:3.12.0.0;Parent=scaffold228|size250950:hit:51717:3.12.0.0;Target=TRINITY_DN12890_c0_g1_i1 1 572 -;Gap=M572
scaffold228|size250950	est2genome	expressed_sequence_match	5380	9120	17859	+	.	ID=scaffold228|size250950:hit:51718:3.12.0.0;Name=TRINITY_DN9430_c0_g1_i1;score=17859
scaffold228|size250950	est2genome	match_part	5380	7377	17859	+	.	ID=scaffold228|size250950:hsp:101862:3.12.0.0;Parent=scaffold228|size250950:hit:51718:3.12.0.0;Target=TRINITY_DN9430_c0_g1_i1 1674 3672 -;Gap=M1998
scaffold228|size250950	est2genome	match_part	7448	9120	17859	+	.	ID=scaffold228|size250950:hsp:101863:3.12.0.0;Parent=scaffold228|size250950:hit:51718:3.12.0.0;Target=TRINITY_DN9430_c0_g1_i1 1 1673 -;Gap=M1673
scaffold228|size250950	est2genome	expressed_sequence_match	10001	11480	6082	+	.	ID=scaffold228|size250950:hit:51719:3.12.0.0;Name=TRINITY_DN12548_c0_g1_i1;score=6082
scaffold228|size250950	est2genome	match_part	10001	10449	6082	+	.	ID=scaffold228|size250950:hsp:101864:3.12.0.0;Parent=scaffold228|size250950:hit:51719:3.12.0.0;Target=TRINITY_DN12548_c0_g1_i1 1 449 +;Gap=M449
scaffold228|size250950	est2genome	match_part	10544	10773	6082	+	.	ID=scaffold228|size250950:hsp:101865:3.12.0.0;Parent=scaffold228|size250950:hit:51719:3.12.0.0;Target=TRINITY_DN12548_c0_g1_i1 450 679 +;Gap=M230
scaffold228|size250950	est2genome	match_part	10858	10969	6082	+	.	ID=scaffold228|size250950:hsp:101866:3.12.0.0;Parent=scaffold228|size250950:hit:51719:3.12.0.0;Target=TRINITY_DN12548_c0_g1_i1 680 791 +;Gap=M112
scaffold228|size250950	est2genome	match_part	11047	11480	6082	+	.	ID=scaffold228|size250950:hsp:101867:3.12.0.0;Parent=scaffold228|size250950:hit:51719:3.12.0.0;Target=TRINITY_DN12548_c0_g1_i1 792 1225 +;Gap=M434
scaffold228|size250950	est2genome	expressed_sequence_match	9204	17217	34913	+	.	ID=scaffold228|size250950:hit:51720:3.12.0.0;Name=TRINITY_DN6562_c0_g1_i1;score=34913
scaffold228|size250950	est2genome	match_part	9204	9537	34913	+	.	ID=scaffold228|size250950:hsp:101868:3.12.0.0;Parent=scaffold228|size250950:hit:51720:3.12.0.0;Target=TRINITY_DN6562_c0_g1_i1 1 334 +;Gap=M334
scaffold228|size250950	est2genome	match_part	10001	10258	34913	+	.	ID=scaffold228|size250950:hsp:101869:3.12.0.0;Parent=scaffold228|size250950:hit:51720:3.12.0.0;Target=TRINITY_DN6562_c0_g1_i1 335 592 +;Gap=M258
scaffold228|size250950	est2genome	match_part	10331	10449	34913	+	.	ID=scaffold228|size250950:hsp:101870:3.12.0.0;Parent=scaffold228|size250950:hit:51720:3.12.0.0;Target=TRINITY_DN6562_c0_g1_i1 593 711 +;Gap=M119
scaffold228|size250950	est2genome	match_part	10544	10773	34913	+	.	ID=scaffold228|size250950:hsp:101871:3.12.0.0;Parent=scaffold228|size250950:hit:51720:3.12.0.0;Target=TRINITY_DN6562_c0_g1_i1 712 941 +;Gap=M230
scaffold228|size250950	est2genome	match_part	10858	10969	34913	+	.	ID=scaffold228|size250950:hsp:101872:3.12.0.0;Parent=scaffold228|size250950:hit:51720:3.12.0.0;Target=TRINITY_DN6562_c0_g1_i1 942 1053 +;Gap=M112
scaffold228|size250950	est2genome	match_part	11047	14961	34913	+	.	ID=scaffold228|size250950:hsp:101873:3.12.0.0;Parent=scaffold228|size250950:hit:51720:3.12.0.0;Target=TRINITY_DN6562_c0_g1_i1 1054 4968 +;Gap=M3915
scaffold228|size250950	est2genome	match_part	15076	15994	34913	+	.	ID=scaffold228|size250950:hsp:101874:3.12.0.0;Parent=scaffold228|size250950:hit:51720:3.12.0.0;Target=TRINITY_DN6562_c0_g1_i1 4969 5887 +;Gap=M919
scaffold228|size250950	est2genome	match_part	16093	17217	34913	+	.	ID=scaffold228|size250950:hsp:101875:3.12.0.0;Parent=scaffold228|size250950:hit:51720:3.12.0.0;Target=TRINITY_DN6562_c0_g1_i1 5888 7012 +;Gap=M1125
scaffold228|size250950	est2genome	expressed_sequence_match	5879	9120	15115	+	.	ID=scaffold228|size250950:hit:51721:3.12.0.0;Name=TRINITY_DN9430_c0_g1_i4;score=15115
scaffold228|size250950	est2genome	match_part	5879	5982	15115	+	.	ID=scaffold228|size250950:hsp:101876:3.12.0.0;Parent=scaffold228|size250950:hit:51721:3.12.0.0;Target=TRINITY_DN9430_c0_g1_i4 2982 3085 -;Gap=M104
scaffold228|size250950	est2genome	match_part	6074	7377	15115	+	.	ID=scaffold228|size250950:hsp:101877:3.12.0.0;Parent=scaffold228|size250950:hit:51721:3.12.0.0;Target=TRINITY_DN9430_c0_g1_i4 1675 2981 -;Gap=M1304
scaffold228|size250950	est2genome	match_part	7448	9120	15115	+	.	ID=scaffold228|size250950:hsp:101878:3.12.0.0;Parent=scaffold228|size250950:hit:51721:3.12.0.0;Target=TRINITY_DN9430_c0_g1_i4 1 1674 -;Gap=M1673
scaffold228|size250950	est2genome	expressed_sequence_match	7855	9259	7025	-	.	ID=scaffold228|size250950:hit:51722:3.12.0.0;Name=TRINITY_DN6187_c0_g1_i1;score=7025
scaffold228|size250950	est2genome	match_part	7855	9259	7025	-	.	ID=scaffold228|size250950:hsp:101879:3.12.0.0;Parent=scaffold228|size250950:hit:51722:3.12.0.0;Target=TRINITY_DN6187_c0_g1_i1 1 1405 +;Gap=M1405
scaffold228|size250950	est2genome	expressed_sequence_match	9221	11480	7752	+	.	ID=scaffold228|size250950:hit:51723:3.12.0.0;Name=TRINITY_DN12548_c0_g1_i2;score=7752
scaffold228|size250950	est2genome	match_part	9221	9537	7752	+	.	ID=scaffold228|size250950:hsp:101880:3.12.0.0;Parent=scaffold228|size250950:hit:51723:3.12.0.0;Target=TRINITY_DN12548_c0_g1_i2 1 317 +;Gap=M317
scaffold228|size250950	est2genome	match_part	10001	10258	7752	+	.	ID=scaffold228|size250950:hsp:101881:3.12.0.0;Parent=scaffold228|size250950:hit:51723:3.12.0.0;Target=TRINITY_DN12548_c0_g1_i2 318 575 +;Gap=M258
scaffold228|size250950	est2genome	match_part	10331	10773	7752	+	.	ID=scaffold228|size250950:hsp:101882:3.12.0.0;Parent=scaffold228|size250950:hit:51723:3.12.0.0;Target=TRINITY_DN12548_c0_g1_i2 576 1018 +;Gap=M443
scaffold228|size250950	est2genome	match_part	10858	10969	7752	+	.	ID=scaffold228|size250950:hsp:101883:3.12.0.0;Parent=scaffold228|size250950:hit:51723:3.12.0.0;Target=TRINITY_DN12548_c0_g1_i2 1019 1130 +;Gap=M112
scaffold228|size250950	est2genome	match_part	11047	11480	7752	+	.	ID=scaffold228|size250950:hsp:101884:3.12.0.0;Parent=scaffold228|size250950:hit:51723:3.12.0.0;Target=TRINITY_DN12548_c0_g1_i2 1131 1564 +;Gap=M434
scaffold228|size250950	est2genome	expressed_sequence_match	11119	12179	4794	-	.	ID=scaffold228|size250950:hit:51724:3.12.0.0;Name=TRINITY_DN11772_c0_g1_i1;score=4794
scaffold228|size250950	est2genome	match_part	12148	12179	4794	-	.	ID=scaffold228|size250950:hsp:101885:3.12.0.0;Parent=scaffold228|size250950:hit:51724:3.12.0.0;Target=TRINITY_DN11772_c0_g1_i1 1 32 +;Gap=M32
scaffold228|size250950	est2genome	match_part	11119	12050	4794	-	.	ID=scaffold228|size250950:hsp:101886:3.12.0.0;Parent=scaffold228|size250950:hit:51724:3.12.0.0;Target=TRINITY_DN11772_c0_g1_i1 33 964 +;Gap=M932
scaffold228|size250950	est2genome	expressed_sequence_match	10751	10970	1100	+	.	ID=scaffold228|size250950:hit:51725:3.12.0.0;Name=TRINITY_DN12548_c0_g1_i4;score=1100
scaffold228|size250950	est2genome	match_part	10751	10970	1100	+	.	ID=scaffold228|size250950:hsp:101887:3.12.0.0;Parent=scaffold228|size250950:hit:51725:3.12.0.0;Target=TRINITY_DN12548_c0_g1_i4 1 220 +;Gap=M220
scaffold228|size250950	est2genome	expressed_sequence_match	9515	11480	8622	+	.	ID=scaffold228|size250950:hit:51726:3.12.0.0;Name=TRINITY_DN12548_c0_g1_i5;score=8622
scaffold228|size250950	est2genome	match_part	9515	10258	8622	+	.	ID=scaffold228|size250950:hsp:101888:3.12.0.0;Parent=scaffold228|size250950:hit:51726:3.12.0.0;Target=TRINITY_DN12548_c0_g1_i5 1 744 +;Gap=M744
scaffold228|size250950	est2genome	match_part	10331	10773	8622	+	.	ID=scaffold228|size250950:hsp:101889:3.12.0.0;Parent=scaffold228|size250950:hit:51726:3.12.0.0;Target=TRINITY_DN12548_c0_g1_i5 745 1187 +;Gap=M443
scaffold228|size250950	est2genome	match_part	10858	10969	8622	+	.	ID=scaffold228|size250950:hsp:101890:3.12.0.0;Parent=scaffold228|size250950:hit:51726:3.12.0.0;Target=TRINITY_DN12548_c0_g1_i5 1188 1299 +;Gap=M112
scaffold228|size250950	est2genome	match_part	11047	11480	8622	+	.	ID=scaffold228|size250950:hsp:101891:3.12.0.0;Parent=scaffold228|size250950:hit:51726:3.12.0.0;Target=TRINITY_DN12548_c0_g1_i5 1300 1733 +;Gap=M434
scaffold228|size250950	est2genome	expressed_sequence_match	9450	10095	3206	+	.	ID=scaffold228|size250950:hit:51727:3.12.0.0;Name=TRINITY_DN1142_c0_g1_i1;score=3206
scaffold228|size250950	est2genome	match_part	9450	10095	3206	+	.	ID=scaffold228|size250950:hsp:101892:3.12.0.0;Parent=scaffold228|size250950:hit:51727:3.12.0.0;Target=TRINITY_DN1142_c0_g1_i1 1 648 -;Gap=M646
scaffold228|size250950	est2genome	expressed_sequence_match	5404	8035	12895	+	.	ID=scaffold228|size250950:hit:51728:3.12.0.0;Name=TRINITY_DN17138_c0_g1_i2;score=12895
scaffold228|size250950	est2genome	match_part	5404	8035	12895	+	.	ID=scaffold228|size250950:hsp:101893:3.12.0.0;Parent=scaffold228|size250950:hit:51728:3.12.0.0;Target=TRINITY_DN17138_c0_g1_i2 1 2635 +;Gap=M2632
scaffold228|size250950	est2genome	expressed_sequence_match	9515	11480	8137	+	.	ID=scaffold228|size250950:hit:51729:3.12.0.0;Name=TRINITY_DN12548_c0_g1_i6;score=8137
scaffold228|size250950	est2genome	match_part	9515	10258	8137	+	.	ID=scaffold228|size250950:hsp:101894:3.12.0.0;Parent=scaffold228|size250950:hit:51729:3.12.0.0;Target=TRINITY_DN12548_c0_g1_i6 1 744 +;Gap=M744
scaffold228|size250950	est2genome	match_part	10331	10449	8137	+	.	ID=scaffold228|size250950:hsp:101895:3.12.0.0;Parent=scaffold228|size250950:hit:51729:3.12.0.0;Target=TRINITY_DN12548_c0_g1_i6 745 863 +;Gap=M119
scaffold228|size250950	est2genome	match_part	10544	10773	8137	+	.	ID=scaffold228|size250950:hsp:101896:3.12.0.0;Parent=scaffold228|size250950:hit:51729:3.12.0.0;Target=TRINITY_DN12548_c0_g1_i6 864 1093 +;Gap=M230
scaffold228|size250950	est2genome	match_part	10858	10969	8137	+	.	ID=scaffold228|size250950:hsp:101897:3.12.0.0;Parent=scaffold228|size250950:hit:51729:3.12.0.0;Target=TRINITY_DN12548_c0_g1_i6 1094 1205 +;Gap=M112
scaffold228|size250950	est2genome	match_part	11047	11480	8137	+	.	ID=scaffold228|size250950:hsp:101898:3.12.0.0;Parent=scaffold228|size250950:hit:51729:3.12.0.0;Target=TRINITY_DN12548_c0_g1_i6 1206 1639 +;Gap=M434
scaffold228|size250950	est2genome	expressed_sequence_match	5404	6781	6286	+	.	ID=scaffold228|size250950:hit:51730:3.12.0.0;Name=TRINITY_DN17138_c0_g1_i3;score=6286
scaffold228|size250950	est2genome	match_part	5404	5982	6286	+	.	ID=scaffold228|size250950:hsp:101899:3.12.0.0;Parent=scaffold228|size250950:hit:51730:3.12.0.0;Target=TRINITY_DN17138_c0_g1_i3 1 579 +;Gap=M579
scaffold228|size250950	est2genome	match_part	6074	6781	6286	+	.	ID=scaffold228|size250950:hsp:101900:3.12.0.0;Parent=scaffold228|size250950:hit:51730:3.12.0.0;Target=TRINITY_DN17138_c0_g1_i3 580 1293 +;Gap=M708
scaffold228|size250950	est2genome	expressed_sequence_match	9221	11480	7660	+	.	ID=scaffold228|size250950:hit:51731:3.12.0.0;Name=TRINITY_DN12548_c0_g1_i7;score=7660
scaffold228|size250950	est2genome	match_part	9221	9537	7660	+	.	ID=scaffold228|size250950:hsp:101901:3.12.0.0;Parent=scaffold228|size250950:hit:51731:3.12.0.0;Target=TRINITY_DN12548_c0_g1_i7 1 317 +;Gap=M317
scaffold228|size250950	est2genome	match_part	10001	10258	7660	+	.	ID=scaffold228|size250950:hsp:101902:3.12.0.0;Parent=scaffold228|size250950:hit:51731:3.12.0.0;Target=TRINITY_DN12548_c0_g1_i7 318 575 +;Gap=M258
scaffold228|size250950	est2genome	match_part	10331	10449	7660	+	.	ID=scaffold228|size250950:hsp:101903:3.12.0.0;Parent=scaffold228|size250950:hit:51731:3.12.0.0;Target=TRINITY_DN12548_c0_g1_i7 576 694 +;Gap=M119
scaffold228|size250950	est2genome	match_part	10544	10773	7660	+	.	ID=scaffold228|size250950:hsp:101904:3.12.0.0;Parent=scaffold228|size250950:hit:51731:3.12.0.0;Target=TRINITY_DN12548_c0_g1_i7 695 924 +;Gap=M230
scaffold228|size250950	est2genome	match_part	10858	11480	7660	+	.	ID=scaffold228|size250950:hsp:101905:3.12.0.0;Parent=scaffold228|size250950:hit:51731:3.12.0.0;Target=TRINITY_DN12548_c0_g1_i7 925 1547 +;Gap=M623
scaffold228|size250950	est2genome	expressed_sequence_match	11790	15847	19792	+	.	ID=scaffold228|size250950:hit:51732:3.12.0.0;Name=TRINITY_DN16105_c0_g1_i1;score=19792
scaffold228|size250950	est2genome	match_part	11790	12381	19792	+	.	ID=scaffold228|size250950:hsp:101906:3.12.0.0;Parent=scaffold228|size250950:hit:51732:3.12.0.0;Target=TRINITY_DN16105_c0_g1_i1 1 592 +;Gap=M592
scaffold228|size250950	est2genome	match_part	12475	15847	19792	+	.	ID=scaffold228|size250950:hsp:101907:3.12.0.0;Parent=scaffold228|size250950:hit:51732:3.12.0.0;Target=TRINITY_DN16105_c0_g1_i1 593 3965 +;Gap=M3373
scaffold228|size250950	est2genome	expressed_sequence_match	14249	15411	5170	-	.	ID=scaffold228|size250950:hit:51733:3.12.0.0;Name=TRINITY_DN20201_c0_g1_i1;score=5170
scaffold228|size250950	est2genome	match_part	15076	15411	5170	-	.	ID=scaffold228|size250950:hsp:101908:3.12.0.0;Parent=scaffold228|size250950:hit:51733:3.12.0.0;Target=TRINITY_DN20201_c0_g1_i1 5 344 +;Gap=M336
scaffold228|size250950	est2genome	match_part	14249	14961	5170	-	.	ID=scaffold228|size250950:hsp:101909:3.12.0.0;Parent=scaffold228|size250950:hit:51733:3.12.0.0;Target=TRINITY_DN20201_c0_g1_i1 345 1057 +;Gap=M713
scaffold228|size250950	est2genome	expressed_sequence_match	11790	15847	20272	+	.	ID=scaffold228|size250950:hit:51734:3.12.0.0;Name=TRINITY_DN16105_c0_g1_i2;score=20272
scaffold228|size250950	est2genome	match_part	11790	15847	20272	+	.	ID=scaffold228|size250950:hsp:101910:3.12.0.0;Parent=scaffold228|size250950:hit:51734:3.12.0.0;Target=TRINITY_DN16105_c0_g1_i2 1 4058 +;Gap=M4058
scaffold228|size250950	est2genome	expressed_sequence_match	17196	18065	3868	+	.	ID=scaffold228|size250950:hit:51735:3.12.0.0;Name=TRINITY_DN10742_c0_g1_i1;score=3868
scaffold228|size250950	est2genome	match_part	17196	17748	3868	+	.	ID=scaffold228|size250950:hsp:101911:3.12.0.0;Parent=scaffold228|size250950:hit:51735:3.12.0.0;Target=TRINITY_DN10742_c0_g1_i1 1 553 +;Gap=M553
scaffold228|size250950	est2genome	match_part	17842	18065	3868	+	.	ID=scaffold228|size250950:hsp:101912:3.12.0.0;Parent=scaffold228|size250950:hit:51735:3.12.0.0;Target=TRINITY_DN10742_c0_g1_i1 554 777 +;Gap=M224
scaffold228|size250950	est2genome	expressed_sequence_match	17670	18145	1898	+	.	ID=scaffold228|size250950:hit:51736:3.12.0.0;Name=TRINITY_DN21763_c0_g1_i1;score=1898
scaffold228|size250950	est2genome	match_part	17670	17748	1898	+	.	ID=scaffold228|size250950:hsp:101913:3.12.0.0;Parent=scaffold228|size250950:hit:51736:3.12.0.0;Target=TRINITY_DN21763_c0_g1_i1 1 79 +;Gap=M79
scaffold228|size250950	est2genome	match_part	17842	18145	1898	+	.	ID=scaffold228|size250950:hsp:101914:3.12.0.0;Parent=scaffold228|size250950:hit:51736:3.12.0.0;Target=TRINITY_DN21763_c0_g1_i1 80 383 +;Gap=M304
scaffold228|size250950	est2genome	expressed_sequence_match	24825	26230	5469	-	.	ID=scaffold228|size250950:hit:51737:3.12.0.0;Name=TRINITY_DN11664_c0_g1_i2;score=5469
scaffold228|size250950	est2genome	match_part	25726	26230	5469	-	.	ID=scaffold228|size250950:hsp:101915:3.12.0.0;Parent=scaffold228|size250950:hit:51737:3.12.0.0;Target=TRINITY_DN11664_c0_g1_i2 1 505 +;Gap=M505
scaffold228|size250950	est2genome	match_part	25556	25637	5469	-	.	ID=scaffold228|size250950:hsp:101916:3.12.0.0;Parent=scaffold228|size250950:hit:51737:3.12.0.0;Target=TRINITY_DN11664_c0_g1_i2 506 587 +;Gap=M82
scaffold228|size250950	est2genome	match_part	25424	25450	5469	-	.	ID=scaffold228|size250950:hsp:101917:3.12.0.0;Parent=scaffold228|size250950:hit:51737:3.12.0.0;Target=TRINITY_DN11664_c0_g1_i2 588 614 +;Gap=M27
scaffold228|size250950	est2genome	match_part	24825	25316	5469	-	.	ID=scaffold228|size250950:hsp:101918:3.12.0.0;Parent=scaffold228|size250950:hit:51737:3.12.0.0;Target=TRINITY_DN11664_c0_g1_i2 615 1106 +;Gap=M492
scaffold228|size250950	est2genome	expressed_sequence_match	24825	26230	5479	-	.	ID=scaffold228|size250950:hit:51738:3.12.0.0;Name=TRINITY_DN11664_c0_g1_i3;score=5479
scaffold228|size250950	est2genome	match_part	25976	26230	5479	-	.	ID=scaffold228|size250950:hsp:101919:3.12.0.0;Parent=scaffold228|size250950:hit:51738:3.12.0.0;Target=TRINITY_DN11664_c0_g1_i3 1 255 +;Gap=M255
scaffold228|size250950	est2genome	match_part	25726	25873	5479	-	.	ID=scaffold228|size250950:hsp:101920:3.12.0.0;Parent=scaffold228|size250950:hit:51738:3.12.0.0;Target=TRINITY_DN11664_c0_g1_i3 256 403 +;Gap=M148
scaffold228|size250950	est2genome	match_part	25424	25637	5479	-	.	ID=scaffold228|size250950:hsp:101921:3.12.0.0;Parent=scaffold228|size250950:hit:51738:3.12.0.0;Target=TRINITY_DN11664_c0_g1_i3 404 617 +;Gap=M214
scaffold228|size250950	est2genome	match_part	24825	25316	5479	-	.	ID=scaffold228|size250950:hsp:101922:3.12.0.0;Parent=scaffold228|size250950:hit:51738:3.12.0.0;Target=TRINITY_DN11664_c0_g1_i3 618 1109 +;Gap=M492
scaffold228|size250950	est2genome	expressed_sequence_match	24825	25748	4620	+	.	ID=scaffold228|size250950:hit:51739:3.12.0.0;Name=TRINITY_DN11664_c0_g1_i4;score=4620
scaffold228|size250950	est2genome	match_part	24825	25748	4620	+	.	ID=scaffold228|size250950:hsp:101923:3.12.0.0;Parent=scaffold228|size250950:hit:51739:3.12.0.0;Target=TRINITY_DN11664_c0_g1_i4 1 924 -;Gap=M924
scaffold228|size250950	est2genome	expressed_sequence_match	24825	26230	4937	-	.	ID=scaffold228|size250950:hit:51740:3.12.0.0;Name=TRINITY_DN11664_c0_g1_i5;score=4937
scaffold228|size250950	est2genome	match_part	25976	26230	4937	-	.	ID=scaffold228|size250950:hsp:101924:3.12.0.0;Parent=scaffold228|size250950:hit:51740:3.12.0.0;Target=TRINITY_DN11664_c0_g1_i5 1 255 +;Gap=M255
scaffold228|size250950	est2genome	match_part	25726	25873	4937	-	.	ID=scaffold228|size250950:hsp:101925:3.12.0.0;Parent=scaffold228|size250950:hit:51740:3.12.0.0;Target=TRINITY_DN11664_c0_g1_i5 256 403 +;Gap=M148
scaffold228|size250950	est2genome	match_part	25556	25637	4937	-	.	ID=scaffold228|size250950:hsp:101926:3.12.0.0;Parent=scaffold228|size250950:hit:51740:3.12.0.0;Target=TRINITY_DN11664_c0_g1_i5 404 485 +;Gap=M82
scaffold228|size250950	est2genome	match_part	25424	25450	4937	-	.	ID=scaffold228|size250950:hsp:101927:3.12.0.0;Parent=scaffold228|size250950:hit:51740:3.12.0.0;Target=TRINITY_DN11664_c0_g1_i5 486 512 +;Gap=M27
scaffold228|size250950	est2genome	match_part	24825	25316	4937	-	.	ID=scaffold228|size250950:hsp:101928:3.12.0.0;Parent=scaffold228|size250950:hit:51740:3.12.0.0;Target=TRINITY_DN11664_c0_g1_i5 513 1004 +;Gap=M492
scaffold228|size250950	est2genome	expressed_sequence_match	24825	26412	5319	-	.	ID=scaffold228|size250950:hit:51741:3.12.0.0;Name=TRINITY_DN11664_c0_g1_i6;score=5319
scaffold228|size250950	est2genome	match_part	26282	26412	5319	-	.	ID=scaffold228|size250950:hsp:101929:3.12.0.0;Parent=scaffold228|size250950:hit:51741:3.12.0.0;Target=TRINITY_DN11664_c0_g1_i6 1 128 +;Gap=M131
scaffold228|size250950	est2genome	match_part	25976	26188	5319	-	.	ID=scaffold228|size250950:hsp:101930:3.12.0.0;Parent=scaffold228|size250950:hit:51741:3.12.0.0;Target=TRINITY_DN11664_c0_g1_i6 129 341 +;Gap=M213
scaffold228|size250950	est2genome	match_part	25726	25873	5319	-	.	ID=scaffold228|size250950:hsp:101931:3.12.0.0;Parent=scaffold228|size250950:hit:51741:3.12.0.0;Target=TRINITY_DN11664_c0_g1_i6 342 489 +;Gap=M148
scaffold228|size250950	est2genome	match_part	25556	25637	5319	-	.	ID=scaffold228|size250950:hsp:101932:3.12.0.0;Parent=scaffold228|size250950:hit:51741:3.12.0.0;Target=TRINITY_DN11664_c0_g1_i6 490 571 +;Gap=M82
scaffold228|size250950	est2genome	match_part	25424	25450	5319	-	.	ID=scaffold228|size250950:hsp:101933:3.12.0.0;Parent=scaffold228|size250950:hit:51741:3.12.0.0;Target=TRINITY_DN11664_c0_g1_i6 572 598 +;Gap=M27
scaffold228|size250950	est2genome	match_part	24825	25316	5319	-	.	ID=scaffold228|size250950:hsp:101934:3.12.0.0;Parent=scaffold228|size250950:hit:51741:3.12.0.0;Target=TRINITY_DN11664_c0_g1_i6 599 1090 +;Gap=M492
scaffold228|size250950	est2genome	expressed_sequence_match	24825	26230	6038	-	.	ID=scaffold228|size250950:hit:51742:3.12.0.0;Name=TRINITY_DN11664_c0_g1_i1;score=6038
scaffold228|size250950	est2genome	match_part	25976	26230	6038	-	.	ID=scaffold228|size250950:hsp:101935:3.12.0.0;Parent=scaffold228|size250950:hit:51742:3.12.0.0;Target=TRINITY_DN11664_c0_g1_i1 1 255 +;Gap=M255
scaffold228|size250950	est2genome	match_part	25726	25873	6038	-	.	ID=scaffold228|size250950:hsp:101936:3.12.0.0;Parent=scaffold228|size250950:hit:51742:3.12.0.0;Target=TRINITY_DN11664_c0_g1_i1 256 403 +;Gap=M148
scaffold228|size250950	est2genome	match_part	24825	25637	6038	-	.	ID=scaffold228|size250950:hsp:101937:3.12.0.0;Parent=scaffold228|size250950:hit:51742:3.12.0.0;Target=TRINITY_DN11664_c0_g1_i1 404 1216 +;Gap=M813
scaffold228|size250950	est2genome	expressed_sequence_match	28177	30002	7728	-	.	ID=scaffold228|size250950:hit:51743:3.12.0.0;Name=TRINITY_DN15301_c0_g1_i1;score=7728
scaffold228|size250950	est2genome	match_part	29523	30002	7728	-	.	ID=scaffold228|size250950:hsp:101938:3.12.0.0;Parent=scaffold228|size250950:hit:51743:3.12.0.0;Target=TRINITY_DN15301_c0_g1_i1 1 480 +;Gap=M480
scaffold228|size250950	est2genome	match_part	28823	29365	7728	-	.	ID=scaffold228|size250950:hsp:101939:3.12.0.0;Parent=scaffold228|size250950:hit:51743:3.12.0.0;Target=TRINITY_DN15301_c0_g1_i1 481 1022 +;Gap=M543
scaffold228|size250950	est2genome	match_part	28177	28725	7728	-	.	ID=scaffold228|size250950:hsp:101940:3.12.0.0;Parent=scaffold228|size250950:hit:51743:3.12.0.0;Target=TRINITY_DN15301_c0_g1_i1 1023 1571 +;Gap=M549
scaffold228|size250950	est2genome	expressed_sequence_match	28177	30002	8454	-	.	ID=scaffold228|size250950:hit:51744:3.12.0.0;Name=TRINITY_DN15301_c0_g1_i2;score=8454
scaffold228|size250950	est2genome	match_part	29523	30002	8454	-	.	ID=scaffold228|size250950:hsp:101941:3.12.0.0;Parent=scaffold228|size250950:hit:51744:3.12.0.0;Target=TRINITY_DN15301_c0_g1_i2 1 480 +;Gap=M480
scaffold228|size250950	est2genome	match_part	28177	29411	8454	-	.	ID=scaffold228|size250950:hsp:101942:3.12.0.0;Parent=scaffold228|size250950:hit:51744:3.12.0.0;Target=TRINITY_DN15301_c0_g1_i2 481 1714 +;Gap=M1235
scaffold228|size250950	est2genome	expressed_sequence_match	28177	30002	8505	-	.	ID=scaffold228|size250950:hit:51745:3.12.0.0;Name=TRINITY_DN15301_c0_g1_i3;score=8505
scaffold228|size250950	est2genome	match_part	28823	30002	8505	-	.	ID=scaffold228|size250950:hsp:101943:3.12.0.0;Parent=scaffold228|size250950:hit:51745:3.12.0.0;Target=TRINITY_DN15301_c0_g1_i3 1 1179 +;Gap=M1180
scaffold228|size250950	est2genome	match_part	28177	28725	8505	-	.	ID=scaffold228|size250950:hsp:101944:3.12.0.0;Parent=scaffold228|size250950:hit:51745:3.12.0.0;Target=TRINITY_DN15301_c0_g1_i3 1180 1728 +;Gap=M549
scaffold228|size250950	est2genome	expressed_sequence_match	28177	30002	7945	-	.	ID=scaffold228|size250950:hit:51746:3.12.0.0;Name=TRINITY_DN15301_c0_g1_i4;score=7945
scaffold228|size250950	est2genome	match_part	29523	30002	7945	-	.	ID=scaffold228|size250950:hsp:101945:3.12.0.0;Parent=scaffold228|size250950:hit:51746:3.12.0.0;Target=TRINITY_DN15301_c0_g1_i4 1 480 +;Gap=M480
scaffold228|size250950	est2genome	match_part	28823	29411	7945	-	.	ID=scaffold228|size250950:hsp:101946:3.12.0.0;Parent=scaffold228|size250950:hit:51746:3.12.0.0;Target=TRINITY_DN15301_c0_g1_i4 481 1068 +;Gap=M589
scaffold228|size250950	est2genome	match_part	28177	28725	7945	-	.	ID=scaffold228|size250950:hsp:101947:3.12.0.0;Parent=scaffold228|size250950:hit:51746:3.12.0.0;Target=TRINITY_DN15301_c0_g1_i4 1069 1617 +;Gap=M549
scaffold228|size250950	est2genome	expressed_sequence_match	28177	30002	8237	-	.	ID=scaffold228|size250950:hit:51747:3.12.0.0;Name=TRINITY_DN15301_c0_g1_i5;score=8237
scaffold228|size250950	est2genome	match_part	29523	30002	8237	-	.	ID=scaffold228|size250950:hsp:101948:3.12.0.0;Parent=scaffold228|size250950:hit:51747:3.12.0.0;Target=TRINITY_DN15301_c0_g1_i5 1 480 +;Gap=M480
scaffold228|size250950	est2genome	match_part	28177	29365	8237	-	.	ID=scaffold228|size250950:hsp:101949:3.12.0.0;Parent=scaffold228|size250950:hit:51747:3.12.0.0;Target=TRINITY_DN15301_c0_g1_i5 481 1668 +;Gap=M1189
scaffold228|size250950	est2genome	expressed_sequence_match	28177	30002	9014	-	.	ID=scaffold228|size250950:hit:51748:3.12.0.0;Name=TRINITY_DN15301_c0_g1_i6;score=9014
scaffold228|size250950	est2genome	match_part	28177	30002	9014	-	.	ID=scaffold228|size250950:hsp:101950:3.12.0.0;Parent=scaffold228|size250950:hit:51748:3.12.0.0;Target=TRINITY_DN15301_c0_g1_i6 1 1825 +;Gap=M1826
scaffold228|size250950	est2genome	expressed_sequence_match	30262	33652	15614	+	.	ID=scaffold228|size250950:hit:51749:3.12.0.0;Name=TRINITY_DN5426_c0_g1_i1;score=15614
scaffold228|size250950	est2genome	match_part	30262	30587	15614	+	.	ID=scaffold228|size250950:hsp:101951:3.12.0.0;Parent=scaffold228|size250950:hit:51749:3.12.0.0;Target=TRINITY_DN5426_c0_g1_i1 1 326 +;Gap=M326
scaffold228|size250950	est2genome	match_part	30725	32816	15614	+	.	ID=scaffold228|size250950:hsp:101952:3.12.0.0;Parent=scaffold228|size250950:hit:51749:3.12.0.0;Target=TRINITY_DN5426_c0_g1_i1 327 2418 +;Gap=M2092
scaffold228|size250950	est2genome	match_part	32932	33652	15614	+	.	ID=scaffold228|size250950:hsp:101953:3.12.0.0;Parent=scaffold228|size250950:hit:51749:3.12.0.0;Target=TRINITY_DN5426_c0_g1_i1 2419 3139 +;Gap=M721
scaffold228|size250950	est2genome	expressed_sequence_match	30278	31963	7571	+	.	ID=scaffold228|size250950:hit:51750:3.12.0.0;Name=TRINITY_DN8371_c0_g2_i1;score=7571
scaffold228|size250950	est2genome	match_part	30278	30587	7571	+	.	ID=scaffold228|size250950:hsp:101954:3.12.0.0;Parent=scaffold228|size250950:hit:51750:3.12.0.0;Target=TRINITY_DN8371_c0_g2_i1 1 310 +;Gap=M310
scaffold228|size250950	est2genome	match_part	30753	31963	7571	+	.	ID=scaffold228|size250950:hsp:101955:3.12.0.0;Parent=scaffold228|size250950:hit:51750:3.12.0.0;Target=TRINITY_DN8371_c0_g2_i1 311 1521 +;Gap=M1211
scaffold228|size250950	est2genome	expressed_sequence_match	31868	32977	5520	-	.	ID=scaffold228|size250950:hit:51751:3.12.0.0;Name=TRINITY_DN10165_c0_g1_i1;score=5520
scaffold228|size250950	est2genome	match_part	31868	32977	5520	-	.	ID=scaffold228|size250950:hsp:101956:3.12.0.0;Parent=scaffold228|size250950:hit:51751:3.12.0.0;Target=TRINITY_DN10165_c0_g1_i1 1 1111 +;Gap=M1110
scaffold228|size250950	est2genome	expressed_sequence_match	30278	31963	8412	+	.	ID=scaffold228|size250950:hit:51752:3.12.0.0;Name=TRINITY_DN8371_c0_g3_i1;score=8412
scaffold228|size250950	est2genome	match_part	30278	31963	8412	+	.	ID=scaffold228|size250950:hsp:101957:3.12.0.0;Parent=scaffold228|size250950:hit:51752:3.12.0.0;Target=TRINITY_DN8371_c0_g3_i1 1 1686 +;Gap=M1686
scaffold228|size250950	est2genome	expressed_sequence_match	31868	33630	8192	-	.	ID=scaffold228|size250950:hit:51753:3.12.0.0;Name=TRINITY_DN10165_c0_g1_i2;score=8192
scaffold228|size250950	est2genome	match_part	32932	33630	8192	-	.	ID=scaffold228|size250950:hsp:101958:3.12.0.0;Parent=scaffold228|size250950:hit:51753:3.12.0.0;Target=TRINITY_DN10165_c0_g1_i2 62 760 +;Gap=M699
scaffold228|size250950	est2genome	match_part	31868	32816	8192	-	.	ID=scaffold228|size250950:hsp:101959:3.12.0.0;Parent=scaffold228|size250950:hit:51753:3.12.0.0;Target=TRINITY_DN10165_c0_g1_i2 761 1709 +;Gap=M949
scaffold228|size250950	est2genome	expressed_sequence_match	42765	44875	8990	-	.	ID=scaffold228|size250950:hit:51754:3.12.0.0;Name=TRINITY_DN15594_c0_g2_i5;score=8990
scaffold228|size250950	est2genome	match_part	44574	44875	8990	-	.	ID=scaffold228|size250950:hsp:101960:3.12.0.0;Parent=scaffold228|size250950:hit:51754:3.12.0.0;Target=TRINITY_DN15594_c0_g2_i5 1 302 +;Gap=M302
scaffold228|size250950	est2genome	match_part	44183	44500	8990	-	.	ID=scaffold228|size250950:hsp:101961:3.12.0.0;Parent=scaffold228|size250950:hit:51754:3.12.0.0;Target=TRINITY_DN15594_c0_g2_i5 303 620 +;Gap=M318
scaffold228|size250950	est2genome	match_part	43330	44042	8990	-	.	ID=scaffold228|size250950:hsp:101962:3.12.0.0;Parent=scaffold228|size250950:hit:51754:3.12.0.0;Target=TRINITY_DN15594_c0_g2_i5 621 1333 +;Gap=M713
scaffold228|size250950	est2genome	match_part	42765	43244	8990	-	.	ID=scaffold228|size250950:hsp:101963:3.12.0.0;Parent=scaffold228|size250950:hit:51754:3.12.0.0;Target=TRINITY_DN15594_c0_g2_i5 1334 1813 +;Gap=M480
scaffold228|size250950	est2genome	expressed_sequence_match	42765	44875	8900	-	.	ID=scaffold228|size250950:hit:51755:3.12.0.0;Name=TRINITY_DN15594_c0_g2_i6;score=8900
scaffold228|size250950	est2genome	match_part	44574	44875	8900	-	.	ID=scaffold228|size250950:hsp:101964:3.12.0.0;Parent=scaffold228|size250950:hit:51755:3.12.0.0;Target=TRINITY_DN15594_c0_g2_i6 1 302 +;Gap=M302
scaffold228|size250950	est2genome	match_part	44183	44500	8900	-	.	ID=scaffold228|size250950:hsp:101965:3.12.0.0;Parent=scaffold228|size250950:hit:51755:3.12.0.0;Target=TRINITY_DN15594_c0_g2_i6 303 620 +;Gap=M318
scaffold228|size250950	est2genome	match_part	43908	44042	8900	-	.	ID=scaffold228|size250950:hsp:101966:3.12.0.0;Parent=scaffold228|size250950:hit:51755:3.12.0.0;Target=TRINITY_DN15594_c0_g2_i6 621 755 +;Gap=M135
scaffold228|size250950	est2genome	match_part	42765	43804	8900	-	.	ID=scaffold228|size250950:hsp:101967:3.12.0.0;Parent=scaffold228|size250950:hit:51755:3.12.0.0;Target=TRINITY_DN15594_c0_g2_i6 756 1795 +;Gap=M1040
scaffold228|size250950	est2genome	expressed_sequence_match	42765	44875	8839	-	.	ID=scaffold228|size250950:hit:51756:3.12.0.0;Name=TRINITY_DN15594_c0_g2_i1;score=8839
scaffold228|size250950	est2genome	match_part	44183	44875	8839	-	.	ID=scaffold228|size250950:hsp:101968:3.12.0.0;Parent=scaffold228|size250950:hit:51756:3.12.0.0;Target=TRINITY_DN15594_c0_g2_i1 1 693 +;Gap=M693
scaffold228|size250950	est2genome	match_part	43908	44042	8839	-	.	ID=scaffold228|size250950:hsp:101969:3.12.0.0;Parent=scaffold228|size250950:hit:51756:3.12.0.0;Target=TRINITY_DN15594_c0_g2_i1 694 828 +;Gap=M135
scaffold228|size250950	est2genome	match_part	43330	43804	8839	-	.	ID=scaffold228|size250950:hsp:101970:3.12.0.0;Parent=scaffold228|size250950:hit:51756:3.12.0.0;Target=TRINITY_DN15594_c0_g2_i1 829 1303 +;Gap=M475
scaffold228|size250950	est2genome	match_part	42765	43244	8839	-	.	ID=scaffold228|size250950:hsp:101971:3.12.0.0;Parent=scaffold228|size250950:hit:51756:3.12.0.0;Target=TRINITY_DN15594_c0_g2_i1 1304 1783 +;Gap=M480
scaffold228|size250950	est2genome	expressed_sequence_match	42762	44886	8546	-	.	ID=scaffold228|size250950:hit:51757:3.12.0.0;Name=TRINITY_DN7872_c0_g2_i1;score=8546
scaffold228|size250950	est2genome	match_part	44574	44886	8546	-	.	ID=scaffold228|size250950:hsp:101972:3.12.0.0;Parent=scaffold228|size250950:hit:51757:3.12.0.0;Target=TRINITY_DN7872_c0_g2_i1 1425 1737 -;Gap=M313
scaffold228|size250950	est2genome	match_part	44183	44500	8546	-	.	ID=scaffold228|size250950:hsp:101973:3.12.0.0;Parent=scaffold228|size250950:hit:51757:3.12.0.0;Target=TRINITY_DN7872_c0_g2_i1 1107 1424 -;Gap=M318
scaffold228|size250950	est2genome	match_part	43908	44042	8546	-	.	ID=scaffold228|size250950:hsp:101974:3.12.0.0;Parent=scaffold228|size250950:hit:51757:3.12.0.0;Target=TRINITY_DN7872_c0_g2_i1 972 1106 -;Gap=M135
scaffold228|size250950	est2genome	match_part	43330	43804	8546	-	.	ID=scaffold228|size250950:hsp:101975:3.12.0.0;Parent=scaffold228|size250950:hit:51757:3.12.0.0;Target=TRINITY_DN7872_c0_g2_i1 497 971 -;Gap=M475
scaffold228|size250950	est2genome	match_part	42762	43244	8546	-	.	ID=scaffold228|size250950:hsp:101976:3.12.0.0;Parent=scaffold228|size250950:hit:51757:3.12.0.0;Target=TRINITY_DN7872_c0_g2_i1 14 496 -;Gap=M483
scaffold228|size250950	est2genome	expressed_sequence_match	42765	44091	5625	-	.	ID=scaffold228|size250950:hit:51758:3.12.0.0;Name=TRINITY_DN15594_c0_g2_i3;score=5625
scaffold228|size250950	est2genome	match_part	43908	44091	5625	-	.	ID=scaffold228|size250950:hsp:101977:3.12.0.0;Parent=scaffold228|size250950:hit:51758:3.12.0.0;Target=TRINITY_DN15594_c0_g2_i3 10 193 +;Gap=M184
scaffold228|size250950	est2genome	match_part	43330	43804	5625	-	.	ID=scaffold228|size250950:hsp:101978:3.12.0.0;Parent=scaffold228|size250950:hit:51758:3.12.0.0;Target=TRINITY_DN15594_c0_g2_i3 194 668 +;Gap=M475
scaffold228|size250950	est2genome	match_part	42765	43244	5625	-	.	ID=scaffold228|size250950:hsp:101979:3.12.0.0;Parent=scaffold228|size250950:hit:51758:3.12.0.0;Target=TRINITY_DN15594_c0_g2_i3 669 1148 +;Gap=M480
scaffold228|size250950	est2genome	expressed_sequence_match	42765	44875	9263	-	.	ID=scaffold228|size250950:hit:51759:3.12.0.0;Name=TRINITY_DN15594_c0_g2_i4;score=9263
scaffold228|size250950	est2genome	match_part	44183	44875	9263	-	.	ID=scaffold228|size250950:hsp:101980:3.12.0.0;Parent=scaffold228|size250950:hit:51759:3.12.0.0;Target=TRINITY_DN15594_c0_g2_i4 1 693 +;Gap=M693
scaffold228|size250950	est2genome	match_part	43908	44042	9263	-	.	ID=scaffold228|size250950:hsp:101981:3.12.0.0;Parent=scaffold228|size250950:hit:51759:3.12.0.0;Target=TRINITY_DN15594_c0_g2_i4 694 828 +;Gap=M135
scaffold228|size250950	est2genome	match_part	42765	43804	9263	-	.	ID=scaffold228|size250950:hsp:101982:3.12.0.0;Parent=scaffold228|size250950:hit:51759:3.12.0.0;Target=TRINITY_DN15594_c0_g2_i4 829 1868 +;Gap=M1040
scaffold228|size250950	est2genome	expressed_sequence_match	52875	54408	7589	-	.	ID=scaffold228|size250950:hit:51760:3.12.0.0;Name=TRINITY_DN15638_c0_g1_i1;score=7589
scaffold228|size250950	est2genome	match_part	52875	54408	7589	-	.	ID=scaffold228|size250950:hsp:101983:3.12.0.0;Parent=scaffold228|size250950:hit:51760:3.12.0.0;Target=TRINITY_DN15638_c0_g1_i1 1 1534 +;Gap=M1534
scaffold228|size250950	est2genome	expressed_sequence_match	52875	54408	7195	-	.	ID=scaffold228|size250950:hit:51761:3.12.0.0;Name=TRINITY_DN15638_c0_g1_i2;score=7195
scaffold228|size250950	est2genome	match_part	53906	54408	7195	-	.	ID=scaffold228|size250950:hsp:101984:3.12.0.0;Parent=scaffold228|size250950:hit:51761:3.12.0.0;Target=TRINITY_DN15638_c0_g1_i2 1 503 +;Gap=M503
scaffold228|size250950	est2genome	match_part	52875	53828	7195	-	.	ID=scaffold228|size250950:hsp:101985:3.12.0.0;Parent=scaffold228|size250950:hit:51761:3.12.0.0;Target=TRINITY_DN15638_c0_g1_i2 504 1457 +;Gap=M954
scaffold228|size250950	est2genome	expressed_sequence_match	52875	54497	7520	-	.	ID=scaffold228|size250950:hit:51762:3.12.0.0;Name=TRINITY_DN8298_c0_g1_i1;score=7520
scaffold228|size250950	est2genome	match_part	53906	54497	7520	-	.	ID=scaffold228|size250950:hsp:101986:3.12.0.0;Parent=scaffold228|size250950:hit:51762:3.12.0.0;Target=TRINITY_DN8298_c0_g1_i1 966 1572 -;Gap=M592
scaffold228|size250950	est2genome	match_part	52875	53828	7520	-	.	ID=scaffold228|size250950:hsp:101987:3.12.0.0;Parent=scaffold228|size250950:hit:51762:3.12.0.0;Target=TRINITY_DN8298_c0_g1_i1 12 965 -;Gap=M954
scaffold228|size250950	est2genome	expressed_sequence_match	54732	56089	6754	+	.	ID=scaffold228|size250950:hit:51763:3.12.0.0;Name=TRINITY_DN13142_c0_g1_i1;score=6754
scaffold228|size250950	est2genome	match_part	54732	56089	6754	+	.	ID=scaffold228|size250950:hsp:101988:3.12.0.0;Parent=scaffold228|size250950:hit:51763:3.12.0.0;Target=TRINITY_DN13142_c0_g1_i1 1 1358 +;Gap=M1358
scaffold228|size250950	est2genome	expressed_sequence_match	55994	59564	16763	-	.	ID=scaffold228|size250950:hit:51764:3.12.0.0;Name=TRINITY_DN16735_c0_g1_i1;score=16763
scaffold228|size250950	est2genome	match_part	58636	59564	16763	-	.	ID=scaffold228|size250950:hsp:101989:3.12.0.0;Parent=scaffold228|size250950:hit:51764:3.12.0.0;Target=TRINITY_DN16735_c0_g1_i1 1 929 +;Gap=M929
scaffold228|size250950	est2genome	match_part	57388	58511	16763	-	.	ID=scaffold228|size250950:hsp:101990:3.12.0.0;Parent=scaffold228|size250950:hit:51764:3.12.0.0;Target=TRINITY_DN16735_c0_g1_i1 930 2053 +;Gap=M1124
scaffold228|size250950	est2genome	match_part	55994	57302	16763	-	.	ID=scaffold228|size250950:hsp:101991:3.12.0.0;Parent=scaffold228|size250950:hit:51764:3.12.0.0;Target=TRINITY_DN16735_c0_g1_i1 2054 3362 +;Gap=M1309
scaffold228|size250950	est2genome	expressed_sequence_match	55994	59564	16777	-	.	ID=scaffold228|size250950:hit:51765:3.12.0.0;Name=TRINITY_DN16735_c0_g1_i2;score=16777
scaffold228|size250950	est2genome	match_part	58636	59564	16777	-	.	ID=scaffold228|size250950:hsp:101992:3.12.0.0;Parent=scaffold228|size250950:hit:51765:3.12.0.0;Target=TRINITY_DN16735_c0_g1_i2 1 929 +;Gap=M929
scaffold228|size250950	est2genome	match_part	58452	58511	16777	-	.	ID=scaffold228|size250950:hsp:101993:3.12.0.0;Parent=scaffold228|size250950:hit:51765:3.12.0.0;Target=TRINITY_DN16735_c0_g1_i2 930 989 +;Gap=M60
scaffold228|size250950	est2genome	match_part	55994	58369	16777	-	.	ID=scaffold228|size250950:hsp:101994:3.12.0.0;Parent=scaffold228|size250950:hit:51765:3.12.0.0;Target=TRINITY_DN16735_c0_g1_i2 990 3365 +;Gap=M2376
scaffold228|size250950	est2genome	expressed_sequence_match	54721	59574	21972	-	.	ID=scaffold228|size250950:hit:51766:3.12.0.0;Name=TRINITY_DN2100_c0_g1_i1;score=21972
scaffold228|size250950	est2genome	match_part	58636	59574	21972	-	.	ID=scaffold228|size250950:hsp:101995:3.12.0.0;Parent=scaffold228|size250950:hit:51766:3.12.0.0;Target=TRINITY_DN2100_c0_g1_i1 1 939 +;Gap=M939
scaffold228|size250950	est2genome	match_part	58452	58511	21972	-	.	ID=scaffold228|size250950:hsp:101996:3.12.0.0;Parent=scaffold228|size250950:hit:51766:3.12.0.0;Target=TRINITY_DN2100_c0_g1_i1 940 999 +;Gap=M60
scaffold228|size250950	est2genome	match_part	57388	58369	21972	-	.	ID=scaffold228|size250950:hsp:101997:3.12.0.0;Parent=scaffold228|size250950:hit:51766:3.12.0.0;Target=TRINITY_DN2100_c0_g1_i1 1000 1981 +;Gap=M982
scaffold228|size250950	est2genome	match_part	55273	57302	21972	-	.	ID=scaffold228|size250950:hsp:101998:3.12.0.0;Parent=scaffold228|size250950:hit:51766:3.12.0.0;Target=TRINITY_DN2100_c0_g1_i1 1982 4011 +;Gap=M2030
scaffold228|size250950	est2genome	match_part	54721	55128	21972	-	.	ID=scaffold228|size250950:hsp:101999:3.12.0.0;Parent=scaffold228|size250950:hit:51766:3.12.0.0;Target=TRINITY_DN2100_c0_g1_i1 4012 4419 +;Gap=M408
scaffold228|size250950	est2genome	expressed_sequence_match	70730	71153	1675	+	.	ID=scaffold228|size250950:hit:51767:3.12.0.0;Name=TRINITY_DN12060_c0_g1_i1;score=1675
scaffold228|size250950	est2genome	match_part	70730	71153	1675	+	.	ID=scaffold228|size250950:hsp:102000:3.12.0.0;Parent=scaffold228|size250950:hit:51767:3.12.0.0;Target=TRINITY_DN12060_c0_g1_i1 2 436 -;Gap=M424
scaffold228|size250950	est2genome	expressed_sequence_match	70839	71116	1079	+	.	ID=scaffold228|size250950:hit:51768:3.12.0.0;Name=TRINITY_DN6798_c0_g1_i1;score=1079
scaffold228|size250950	est2genome	match_part	70839	71116	1079	+	.	ID=scaffold228|size250950:hsp:102001:3.12.0.0;Parent=scaffold228|size250950:hit:51768:3.12.0.0;Target=TRINITY_DN6798_c0_g1_i1 1 282 +;Gap=M278
scaffold228|size250950	est2genome	expressed_sequence_match	70839	71045	836	+	.	ID=scaffold228|size250950:hit:51769:3.12.0.0;Name=TRINITY_DN6798_c0_g2_i1;score=836
scaffold228|size250950	est2genome	match_part	70839	71045	836	+	.	ID=scaffold228|size250950:hsp:102002:3.12.0.0;Parent=scaffold228|size250950:hit:51769:3.12.0.0;Target=TRINITY_DN6798_c0_g2_i1 1 217 +;Gap=M207
scaffold228|size250950	est2genome	expressed_sequence_match	71264	71569	1176	+	.	ID=scaffold228|size250950:hit:51770:3.12.0.0;Name=TRINITY_DN15670_c0_g1_i1;score=1176
scaffold228|size250950	est2genome	match_part	71264	71569	1176	+	.	ID=scaffold228|size250950:hsp:102003:3.12.0.0;Parent=scaffold228|size250950:hit:51770:3.12.0.0;Target=TRINITY_DN15670_c0_g1_i1 2 308 +;Gap=M306
scaffold228|size250950	est2genome	expressed_sequence_match	74972	75204	949	+	.	ID=scaffold228|size250950:hit:51771:3.12.0.0;Name=TRINITY_DN8624_c0_g1_i1;score=949
scaffold228|size250950	est2genome	match_part	74972	75204	949	+	.	ID=scaffold228|size250950:hsp:102004:3.12.0.0;Parent=scaffold228|size250950:hit:51771:3.12.0.0;Target=TRINITY_DN8624_c0_g1_i1 1 233 +;Gap=M233
scaffold228|size250950	est2genome	expressed_sequence_match	75428	76062	2450	+	.	ID=scaffold228|size250950:hit:51772:3.12.0.0;Name=TRINITY_DN5341_c0_g1_i1;score=2450
scaffold228|size250950	est2genome	match_part	75428	76062	2450	+	.	ID=scaffold228|size250950:hsp:102005:3.12.0.0;Parent=scaffold228|size250950:hit:51772:3.12.0.0;Target=TRINITY_DN5341_c0_g1_i1 1 639 -;Gap=M635
scaffold228|size250950	est2genome	expressed_sequence_match	72147	72372	852	-	.	ID=scaffold228|size250950:hit:51773:3.12.0.0;Name=TRINITY_DN10231_c0_g1_i1;score=852
scaffold228|size250950	est2genome	match_part	72147	72372	852	-	.	ID=scaffold228|size250950:hsp:102006:3.12.0.0;Parent=scaffold228|size250950:hit:51773:3.12.0.0;Target=TRINITY_DN10231_c0_g1_i1 1 225 -;Gap=M226
scaffold228|size250950	est2genome	expressed_sequence_match	71545	71837	923	+	.	ID=scaffold228|size250950:hit:51774:3.12.0.0;Name=TRINITY_DN17516_c2_g4_i1;score=923
scaffold228|size250950	est2genome	match_part	71545	71766	923	+	.	ID=scaffold228|size250950:hsp:102007:3.12.0.0;Parent=scaffold228|size250950:hit:51774:3.12.0.0;Target=TRINITY_DN17516_c2_g4_i1 2 216 +;Gap=M222
scaffold228|size250950	est2genome	match_part	71787	71837	923	+	.	ID=scaffold228|size250950:hsp:102008:3.12.0.0;Parent=scaffold228|size250950:hit:51774:3.12.0.0;Target=TRINITY_DN17516_c2_g4_i1 217 270 +;Gap=M51
scaffold228|size250950	est2genome	expressed_sequence_match	75428	75942	2017	+	.	ID=scaffold228|size250950:hit:51775:3.12.0.0;Name=TRINITY_DN5341_c0_g1_i2;score=2017
scaffold228|size250950	est2genome	match_part	75428	75942	2017	+	.	ID=scaffold228|size250950:hsp:102009:3.12.0.0;Parent=scaffold228|size250950:hit:51775:3.12.0.0;Target=TRINITY_DN5341_c0_g1_i2 70 584 -;Gap=M515
scaffold228|size250950	est2genome	expressed_sequence_match	74275	75517	5069	+	.	ID=scaffold228|size250950:hit:51776:3.12.0.0;Name=TRINITY_DN3754_c0_g1_i1;score=5069
scaffold228|size250950	est2genome	match_part	74275	75517	5069	+	.	ID=scaffold228|size250950:hsp:102010:3.12.0.0;Parent=scaffold228|size250950:hit:51776:3.12.0.0;Target=TRINITY_DN3754_c0_g1_i1 1 1244 -;Gap=M1243
scaffold228|size250950	est2genome	expressed_sequence_match	71976	72450	1869	+	.	ID=scaffold228|size250950:hit:51777:3.12.0.0;Name=TRINITY_DN9915_c2_g32_i1;score=1869
scaffold228|size250950	est2genome	match_part	71976	72450	1869	+	.	ID=scaffold228|size250950:hsp:102011:3.12.0.0;Parent=scaffold228|size250950:hit:51777:3.12.0.0;Target=TRINITY_DN9915_c2_g32_i1 1 475 +;Gap=M475
scaffold228|size250950	est2genome	expressed_sequence_match	74221	74447	1009	+	.	ID=scaffold228|size250950:hit:51778:3.12.0.0;Name=TRINITY_DN19319_c0_g1_i1;score=1009
scaffold228|size250950	est2genome	match_part	74221	74447	1009	+	.	ID=scaffold228|size250950:hsp:102012:3.12.0.0;Parent=scaffold228|size250950:hit:51778:3.12.0.0;Target=TRINITY_DN19319_c0_g1_i1 1 227 +;Gap=M227
scaffold228|size250950	est2genome	expressed_sequence_match	75461	75996	2104	+	.	ID=scaffold228|size250950:hit:51779:3.12.0.0;Name=TRINITY_DN18006_c1_g1_i1;score=2104
scaffold228|size250950	est2genome	match_part	75461	75996	2104	+	.	ID=scaffold228|size250950:hsp:102013:3.12.0.0;Parent=scaffold228|size250950:hit:51779:3.12.0.0;Target=TRINITY_DN18006_c1_g1_i1 10 545 -;Gap=M536
scaffold228|size250950	est2genome	expressed_sequence_match	71394	71657	996	+	.	ID=scaffold228|size250950:hit:51780:3.12.0.0;Name=TRINITY_DN3278_c0_g1_i1;score=996
scaffold228|size250950	est2genome	match_part	71394	71657	996	+	.	ID=scaffold228|size250950:hsp:102014:3.12.0.0;Parent=scaffold228|size250950:hit:51780:3.12.0.0;Target=TRINITY_DN3278_c0_g1_i1 4 270 +;Gap=M264
scaffold228|size250950	est2genome	expressed_sequence_match	74077	74373	1251	+	.	ID=scaffold228|size250950:hit:51781:3.12.0.0;Name=TRINITY_DN1851_c0_g1_i1;score=1251
scaffold228|size250950	est2genome	match_part	74077	74373	1251	+	.	ID=scaffold228|size250950:hsp:102015:3.12.0.0;Parent=scaffold228|size250950:hit:51781:3.12.0.0;Target=TRINITY_DN1851_c0_g1_i1 1 297 +;Gap=M297
scaffold228|size250950	est2genome	expressed_sequence_match	71401	71690	1159	+	.	ID=scaffold228|size250950:hit:51782:3.12.0.0;Name=TRINITY_DN9915_c2_g11_i1;score=1159
scaffold228|size250950	est2genome	match_part	71401	71690	1159	+	.	ID=scaffold228|size250950:hsp:102016:3.12.0.0;Parent=scaffold228|size250950:hit:51782:3.12.0.0;Target=TRINITY_DN9915_c2_g11_i1 1 291 +;Gap=M290
scaffold228|size250950	est2genome	expressed_sequence_match	74732	75072	1346	+	.	ID=scaffold228|size250950:hit:51783:3.12.0.0;Name=TRINITY_DN5663_c0_g1_i1;score=1346
scaffold228|size250950	est2genome	match_part	74732	75072	1346	+	.	ID=scaffold228|size250950:hsp:102017:3.12.0.0;Parent=scaffold228|size250950:hit:51783:3.12.0.0;Target=TRINITY_DN5663_c0_g1_i1 1 340 +;Gap=M341
scaffold228|size250950	est2genome	expressed_sequence_match	71939	72160	844	+	.	ID=scaffold228|size250950:hit:51784:3.12.0.0;Name=TRINITY_DN6164_c0_g1_i1;score=844
scaffold228|size250950	est2genome	match_part	71939	72160	844	+	.	ID=scaffold228|size250950:hsp:102018:3.12.0.0;Parent=scaffold228|size250950:hit:51784:3.12.0.0;Target=TRINITY_DN6164_c0_g1_i1 1 223 +;Gap=M222
scaffold228|size250950	est2genome	expressed_sequence_match	72150	72361	836	-	.	ID=scaffold228|size250950:hit:51785:3.12.0.0;Name=TRINITY_DN12038_c1_g1_i1;score=836
scaffold228|size250950	est2genome	match_part	72150	72361	836	-	.	ID=scaffold228|size250950:hsp:102019:3.12.0.0;Parent=scaffold228|size250950:hit:51785:3.12.0.0;Target=TRINITY_DN12038_c1_g1_i1 1 211 -;Gap=M212
scaffold228|size250950	est2genome	expressed_sequence_match	71326	71536	755	+	.	ID=scaffold228|size250950:hit:51786:3.12.0.0;Name=TRINITY_DN9915_c2_g1_i4;score=755
scaffold228|size250950	est2genome	match_part	71326	71536	755	+	.	ID=scaffold228|size250950:hsp:102020:3.12.0.0;Parent=scaffold228|size250950:hit:51786:3.12.0.0;Target=TRINITY_DN9915_c2_g1_i4 1 212 +;Gap=M211
scaffold228|size250950	est2genome	expressed_sequence_match	71952	72450	1944	+	.	ID=scaffold228|size250950:hit:51787:3.12.0.0;Name=TRINITY_DN9915_c2_g32_i5;score=1944
scaffold228|size250950	est2genome	match_part	71952	72450	1944	+	.	ID=scaffold228|size250950:hsp:102021:3.12.0.0;Parent=scaffold228|size250950:hit:51787:3.12.0.0;Target=TRINITY_DN9915_c2_g32_i5 1 499 +;Gap=M499
scaffold228|size250950	est2genome	expressed_sequence_match	71393	71712	1237	+	.	ID=scaffold228|size250950:hit:51788:3.12.0.0;Name=TRINITY_DN12050_c0_g1_i1;score=1237
scaffold228|size250950	est2genome	match_part	71393	71712	1237	+	.	ID=scaffold228|size250950:hsp:102022:3.12.0.0;Parent=scaffold228|size250950:hit:51788:3.12.0.0;Target=TRINITY_DN12050_c0_g1_i1 1 321 +;Gap=M320
scaffold228|size250950	est2genome	expressed_sequence_match	71507	71734	871	+	.	ID=scaffold228|size250950:hit:51789:3.12.0.0;Name=TRINITY_DN12023_c0_g2_i1;score=871
scaffold228|size250950	est2genome	match_part	71507	71734	871	+	.	ID=scaffold228|size250950:hsp:102023:3.12.0.0;Parent=scaffold228|size250950:hit:51789:3.12.0.0;Target=TRINITY_DN12023_c0_g2_i1 1 220 +;Gap=M228
scaffold228|size250950	est2genome	expressed_sequence_match	71358	71932	2162	+	.	ID=scaffold228|size250950:hit:51790:3.12.0.0;Name=TRINITY_DN9915_c2_g33_i1;score=2162
scaffold228|size250950	est2genome	match_part	71358	71932	2162	+	.	ID=scaffold228|size250950:hsp:102024:3.12.0.0;Parent=scaffold228|size250950:hit:51790:3.12.0.0;Target=TRINITY_DN9915_c2_g33_i1 1 574 +;Gap=M575
scaffold228|size250950	est2genome	expressed_sequence_match	71712	72028	1315	+	.	ID=scaffold228|size250950:hit:51791:3.12.0.0;Name=TRINITY_DN12023_c0_g3_i1;score=1315
scaffold228|size250950	est2genome	match_part	71712	72028	1315	+	.	ID=scaffold228|size250950:hsp:102025:3.12.0.0;Parent=scaffold228|size250950:hit:51791:3.12.0.0;Target=TRINITY_DN12023_c0_g3_i1 1 317 +;Gap=M317
scaffold228|size250950	est2genome	expressed_sequence_match	71430	71734	1166	+	.	ID=scaffold228|size250950:hit:51792:3.12.0.0;Name=TRINITY_DN19113_c0_g1_i1;score=1166
scaffold228|size250950	est2genome	match_part	71430	71734	1166	+	.	ID=scaffold228|size250950:hsp:102026:3.12.0.0;Parent=scaffold228|size250950:hit:51792:3.12.0.0;Target=TRINITY_DN19113_c0_g1_i1 1 296 +;Gap=M305
scaffold228|size250950	est2genome	expressed_sequence_match	78257	78474	917	-	.	ID=scaffold228|size250950:hit:51793:3.12.0.0;Name=TRINITY_DN3425_c0_g1_i1;score=917
scaffold228|size250950	est2genome	match_part	78257	78474	917	-	.	ID=scaffold228|size250950:hsp:102027:3.12.0.0;Parent=scaffold228|size250950:hit:51793:3.12.0.0;Target=TRINITY_DN3425_c0_g1_i1 1 218 +;Gap=M218
scaffold228|size250950	est2genome	expressed_sequence_match	80085	80479	1804	-	.	ID=scaffold228|size250950:hit:51794:3.12.0.0;Name=TRINITY_DN14345_c0_g1_i1;score=1804
scaffold228|size250950	est2genome	match_part	80085	80479	1804	-	.	ID=scaffold228|size250950:hsp:102028:3.12.0.0;Parent=scaffold228|size250950:hit:51794:3.12.0.0;Target=TRINITY_DN14345_c0_g1_i1 1 395 +;Gap=M395
scaffold228|size250950	est2genome	expressed_sequence_match	79841	80426	2747	-	.	ID=scaffold228|size250950:hit:51795:3.12.0.0;Name=TRINITY_DN8742_c0_g2_i1;score=2747
scaffold228|size250950	est2genome	match_part	79841	80426	2747	-	.	ID=scaffold228|size250950:hsp:102029:3.12.0.0;Parent=scaffold228|size250950:hit:51795:3.12.0.0;Target=TRINITY_DN8742_c0_g2_i1 1 587 +;Gap=M586
scaffold228|size250950	est2genome	expressed_sequence_match	82821	83042	1083	-	.	ID=scaffold228|size250950:hit:51796:3.12.0.0;Name=TRINITY_DN15953_c0_g2_i2;score=1083
scaffold228|size250950	est2genome	match_part	82821	83042	1083	-	.	ID=scaffold228|size250950:hsp:102030:3.12.0.0;Parent=scaffold228|size250950:hit:51796:3.12.0.0;Target=TRINITY_DN15953_c0_g2_i2 1 222 +;Gap=M222
scaffold228|size250950	est2genome	expressed_sequence_match	76885	77105	1066	-	.	ID=scaffold228|size250950:hit:51797:3.12.0.0;Name=TRINITY_DN15953_c0_g2_i2;score=1066
scaffold228|size250950	est2genome	match_part	76885	77105	1066	-	.	ID=scaffold228|size250950:hsp:102031:3.12.0.0;Parent=scaffold228|size250950:hit:51797:3.12.0.0;Target=TRINITY_DN15953_c0_g2_i2 1 222 +;Gap=M221
scaffold228|size250950	est2genome	expressed_sequence_match	79847	80426	2159	-	.	ID=scaffold228|size250950:hit:51798:3.12.0.0;Name=TRINITY_DN8742_c0_g3_i1;score=2159
scaffold228|size250950	est2genome	match_part	79847	80426	2159	-	.	ID=scaffold228|size250950:hsp:102032:3.12.0.0;Parent=scaffold228|size250950:hit:51798:3.12.0.0;Target=TRINITY_DN8742_c0_g3_i1 1 581 +;Gap=M580
scaffold228|size250950	est2genome	expressed_sequence_match	79954	80398	774	+	.	ID=scaffold228|size250950:hit:51799:3.12.0.0;Name=TRINITY_DN9744_c0_g1_i1;score=774
scaffold228|size250950	est2genome	match_part	79954	80156	774	+	.	ID=scaffold228|size250950:hsp:102033:3.12.0.0;Parent=scaffold228|size250950:hit:51799:3.12.0.0;Target=TRINITY_DN9744_c0_g1_i1 1 203 +;Gap=M203
scaffold228|size250950	est2genome	match_part	80382	80398	774	+	.	ID=scaffold228|size250950:hsp:102034:3.12.0.0;Parent=scaffold228|size250950:hit:51799:3.12.0.0;Target=TRINITY_DN9744_c0_g1_i1 204 220 +;Gap=M17
scaffold228|size250950	est2genome	expressed_sequence_match	79954	80232	1080	-	.	ID=scaffold228|size250950:hit:51800:3.12.0.0;Name=TRINITY_DN9744_c0_g1_i2;score=1080
scaffold228|size250950	est2genome	match_part	79954	80232	1080	-	.	ID=scaffold228|size250950:hsp:102035:3.12.0.0;Parent=scaffold228|size250950:hit:51800:3.12.0.0;Target=TRINITY_DN9744_c0_g1_i2 1 279 -;Gap=M279
scaffold228|size250950	est2genome	expressed_sequence_match	78462	78760	1279	-	.	ID=scaffold228|size250950:hit:51801:3.12.0.0;Name=TRINITY_DN28403_c0_g1_i1;score=1279
scaffold228|size250950	est2genome	match_part	78462	78760	1279	-	.	ID=scaffold228|size250950:hsp:102036:3.12.0.0;Parent=scaffold228|size250950:hit:51801:3.12.0.0;Target=TRINITY_DN28403_c0_g1_i1 3 301 +;Gap=M299
scaffold228|size250950	est2genome	expressed_sequence_match	78724	79159	1497	-	.	ID=scaffold228|size250950:hit:51802:3.12.0.0;Name=TRINITY_DN18524_c0_g1_i1;score=1497
scaffold228|size250950	est2genome	match_part	78724	79159	1497	-	.	ID=scaffold228|size250950:hsp:102037:3.12.0.0;Parent=scaffold228|size250950:hit:51802:3.12.0.0;Target=TRINITY_DN18524_c0_g1_i1 1 449 -;Gap=M436
scaffold228|size250950	est2genome	expressed_sequence_match	86424	88713	9786	-	.	ID=scaffold228|size250950:hit:51803:3.12.0.0;Name=TRINITY_DN15009_c0_g2_i1;score=9786
scaffold228|size250950	est2genome	match_part	88381	88713	9786	-	.	ID=scaffold228|size250950:hsp:102038:3.12.0.0;Parent=scaffold228|size250950:hit:51803:3.12.0.0;Target=TRINITY_DN15009_c0_g2_i1 16 348 +;Gap=M333
scaffold228|size250950	est2genome	match_part	87869	88310	9786	-	.	ID=scaffold228|size250950:hsp:102039:3.12.0.0;Parent=scaffold228|size250950:hit:51803:3.12.0.0;Target=TRINITY_DN15009_c0_g2_i1 349 790 +;Gap=M442
scaffold228|size250950	est2genome	match_part	87648	87789	9786	-	.	ID=scaffold228|size250950:hsp:102040:3.12.0.0;Parent=scaffold228|size250950:hit:51803:3.12.0.0;Target=TRINITY_DN15009_c0_g2_i1 791 932 +;Gap=M142
scaffold228|size250950	est2genome	match_part	87428	87570	9786	-	.	ID=scaffold228|size250950:hsp:102041:3.12.0.0;Parent=scaffold228|size250950:hit:51803:3.12.0.0;Target=TRINITY_DN15009_c0_g2_i1 933 1075 +;Gap=M143
scaffold228|size250950	est2genome	match_part	86424	87340	9786	-	.	ID=scaffold228|size250950:hsp:102042:3.12.0.0;Parent=scaffold228|size250950:hit:51803:3.12.0.0;Target=TRINITY_DN15009_c0_g2_i1 1076 1992 +;Gap=M917
scaffold228|size250950	est2genome	expressed_sequence_match	86424	88713	9767	-	.	ID=scaffold228|size250950:hit:51804:3.12.0.0;Name=TRINITY_DN15009_c0_g2_i2;score=9767
scaffold228|size250950	est2genome	match_part	88381	88713	9767	-	.	ID=scaffold228|size250950:hsp:102043:3.12.0.0;Parent=scaffold228|size250950:hit:51804:3.12.0.0;Target=TRINITY_DN15009_c0_g2_i2 16 348 +;Gap=M333
scaffold228|size250950	est2genome	match_part	88193	88310	9767	-	.	ID=scaffold228|size250950:hsp:102044:3.12.0.0;Parent=scaffold228|size250950:hit:51804:3.12.0.0;Target=TRINITY_DN15009_c0_g2_i2 349 466 +;Gap=M118
scaffold228|size250950	est2genome	match_part	87869	88114	9767	-	.	ID=scaffold228|size250950:hsp:102045:3.12.0.0;Parent=scaffold228|size250950:hit:51804:3.12.0.0;Target=TRINITY_DN15009_c0_g2_i2 467 712 +;Gap=M246
scaffold228|size250950	est2genome	match_part	87648	87789	9767	-	.	ID=scaffold228|size250950:hsp:102046:3.12.0.0;Parent=scaffold228|size250950:hit:51804:3.12.0.0;Target=TRINITY_DN15009_c0_g2_i2 713 854 +;Gap=M142
scaffold228|size250950	est2genome	match_part	86424	87570	9767	-	.	ID=scaffold228|size250950:hsp:102047:3.12.0.0;Parent=scaffold228|size250950:hit:51804:3.12.0.0;Target=TRINITY_DN15009_c0_g2_i2 855 2001 +;Gap=M1147
scaffold228|size250950	est2genome	expressed_sequence_match	86424	88713	9286	-	.	ID=scaffold228|size250950:hit:51805:3.12.0.0;Name=TRINITY_DN15009_c0_g2_i3;score=9286
scaffold228|size250950	est2genome	match_part	88193	88713	9286	-	.	ID=scaffold228|size250950:hsp:102048:3.12.0.0;Parent=scaffold228|size250950:hit:51805:3.12.0.0;Target=TRINITY_DN15009_c0_g2_i3 16 536 +;Gap=M521
scaffold228|size250950	est2genome	match_part	87869	88114	9286	-	.	ID=scaffold228|size250950:hsp:102049:3.12.0.0;Parent=scaffold228|size250950:hit:51805:3.12.0.0;Target=TRINITY_DN15009_c0_g2_i3 537 782 +;Gap=M246
scaffold228|size250950	est2genome	match_part	87648	87789	9286	-	.	ID=scaffold228|size250950:hsp:102050:3.12.0.0;Parent=scaffold228|size250950:hit:51805:3.12.0.0;Target=TRINITY_DN15009_c0_g2_i3 783 924 +;Gap=M142
scaffold228|size250950	est2genome	match_part	87428	87570	9286	-	.	ID=scaffold228|size250950:hsp:102051:3.12.0.0;Parent=scaffold228|size250950:hit:51805:3.12.0.0;Target=TRINITY_DN15009_c0_g2_i3 925 1067 +;Gap=M143
scaffold228|size250950	est2genome	match_part	87299	87340	9286	-	.	ID=scaffold228|size250950:hsp:102052:3.12.0.0;Parent=scaffold228|size250950:hit:51805:3.12.0.0;Target=TRINITY_DN15009_c0_g2_i3 1068 1109 +;Gap=M42
scaffold228|size250950	est2genome	match_part	86424	87209	9286	-	.	ID=scaffold228|size250950:hsp:102053:3.12.0.0;Parent=scaffold228|size250950:hit:51805:3.12.0.0;Target=TRINITY_DN15009_c0_g2_i3 1110 1895 +;Gap=M786
scaffold228|size250950	est2genome	expressed_sequence_match	86424	88713	9304	-	.	ID=scaffold228|size250950:hit:51806:3.12.0.0;Name=TRINITY_DN15009_c0_g2_i4;score=9304
scaffold228|size250950	est2genome	match_part	88381	88713	9304	-	.	ID=scaffold228|size250950:hsp:102054:3.12.0.0;Parent=scaffold228|size250950:hit:51806:3.12.0.0;Target=TRINITY_DN15009_c0_g2_i4 16 348 +;Gap=M333
scaffold228|size250950	est2genome	match_part	88193	88310	9304	-	.	ID=scaffold228|size250950:hsp:102055:3.12.0.0;Parent=scaffold228|size250950:hit:51806:3.12.0.0;Target=TRINITY_DN15009_c0_g2_i4 349 466 +;Gap=M118
scaffold228|size250950	est2genome	match_part	87869	88114	9304	-	.	ID=scaffold228|size250950:hsp:102056:3.12.0.0;Parent=scaffold228|size250950:hit:51806:3.12.0.0;Target=TRINITY_DN15009_c0_g2_i4 467 712 +;Gap=M246
scaffold228|size250950	est2genome	match_part	87648	87789	9304	-	.	ID=scaffold228|size250950:hsp:102057:3.12.0.0;Parent=scaffold228|size250950:hit:51806:3.12.0.0;Target=TRINITY_DN15009_c0_g2_i4 713 854 +;Gap=M142
scaffold228|size250950	est2genome	match_part	87299	87570	9304	-	.	ID=scaffold228|size250950:hsp:102058:3.12.0.0;Parent=scaffold228|size250950:hit:51806:3.12.0.0;Target=TRINITY_DN15009_c0_g2_i4 855 1126 +;Gap=M272
scaffold228|size250950	est2genome	match_part	86424	87209	9304	-	.	ID=scaffold228|size250950:hsp:102059:3.12.0.0;Parent=scaffold228|size250950:hit:51806:3.12.0.0;Target=TRINITY_DN15009_c0_g2_i4 1127 1912 +;Gap=M786
scaffold228|size250950	est2genome	expressed_sequence_match	86424	88713	10613	-	.	ID=scaffold228|size250950:hit:51807:3.12.0.0;Name=TRINITY_DN15009_c0_g2_i6;score=10613
scaffold228|size250950	est2genome	match_part	87869	88713	10613	-	.	ID=scaffold228|size250950:hsp:102060:3.12.0.0;Parent=scaffold228|size250950:hit:51807:3.12.0.0;Target=TRINITY_DN15009_c0_g2_i6 16 860 +;Gap=M845
scaffold228|size250950	est2genome	match_part	87648	87789	10613	-	.	ID=scaffold228|size250950:hsp:102061:3.12.0.0;Parent=scaffold228|size250950:hit:51807:3.12.0.0;Target=TRINITY_DN15009_c0_g2_i6 861 1002 +;Gap=M142
scaffold228|size250950	est2genome	match_part	86424	87570	10613	-	.	ID=scaffold228|size250950:hsp:102062:3.12.0.0;Parent=scaffold228|size250950:hit:51807:3.12.0.0;Target=TRINITY_DN15009_c0_g2_i6 1003 2149 +;Gap=M1147
scaffold228|size250950	est2genome	expressed_sequence_match	86424	88713	9313	-	.	ID=scaffold228|size250950:hit:51808:3.12.0.0;Name=TRINITY_DN15009_c0_g2_i7;score=9313
scaffold228|size250950	est2genome	match_part	88381	88713	9313	-	.	ID=scaffold228|size250950:hsp:102063:3.12.0.0;Parent=scaffold228|size250950:hit:51808:3.12.0.0;Target=TRINITY_DN15009_c0_g2_i7 16 348 +;Gap=M333
scaffold228|size250950	est2genome	match_part	88193	88310	9313	-	.	ID=scaffold228|size250950:hsp:102064:3.12.0.0;Parent=scaffold228|size250950:hit:51808:3.12.0.0;Target=TRINITY_DN15009_c0_g2_i7 349 466 +;Gap=M118
scaffold228|size250950	est2genome	match_part	87869	88114	9313	-	.	ID=scaffold228|size250950:hsp:102065:3.12.0.0;Parent=scaffold228|size250950:hit:51808:3.12.0.0;Target=TRINITY_DN15009_c0_g2_i7 467 712 +;Gap=M246
scaffold228|size250950	est2genome	match_part	87648	87789	9313	-	.	ID=scaffold228|size250950:hsp:102066:3.12.0.0;Parent=scaffold228|size250950:hit:51808:3.12.0.0;Target=TRINITY_DN15009_c0_g2_i7 713 854 +;Gap=M142
scaffold228|size250950	est2genome	match_part	87428	87570	9313	-	.	ID=scaffold228|size250950:hsp:102067:3.12.0.0;Parent=scaffold228|size250950:hit:51808:3.12.0.0;Target=TRINITY_DN15009_c0_g2_i7 855 997 +;Gap=M143
scaffold228|size250950	est2genome	match_part	86424	87340	9313	-	.	ID=scaffold228|size250950:hsp:102068:3.12.0.0;Parent=scaffold228|size250950:hit:51808:3.12.0.0;Target=TRINITY_DN15009_c0_g2_i7 998 1914 +;Gap=M917
scaffold228|size250950	est2genome	expressed_sequence_match	86424	88713	10240	-	.	ID=scaffold228|size250950:hit:51809:3.12.0.0;Name=TRINITY_DN15009_c0_g2_i8;score=10240
scaffold228|size250950	est2genome	match_part	88381	88713	10240	-	.	ID=scaffold228|size250950:hsp:102069:3.12.0.0;Parent=scaffold228|size250950:hit:51809:3.12.0.0;Target=TRINITY_DN15009_c0_g2_i8 16 348 +;Gap=M333
scaffold228|size250950	est2genome	match_part	87869	88310	10240	-	.	ID=scaffold228|size250950:hsp:102070:3.12.0.0;Parent=scaffold228|size250950:hit:51809:3.12.0.0;Target=TRINITY_DN15009_c0_g2_i8 349 790 +;Gap=M442
scaffold228|size250950	est2genome	match_part	87648	87789	10240	-	.	ID=scaffold228|size250950:hsp:102071:3.12.0.0;Parent=scaffold228|size250950:hit:51809:3.12.0.0;Target=TRINITY_DN15009_c0_g2_i8 791 932 +;Gap=M142
scaffold228|size250950	est2genome	match_part	86424	87570	10240	-	.	ID=scaffold228|size250950:hsp:102072:3.12.0.0;Parent=scaffold228|size250950:hit:51809:3.12.0.0;Target=TRINITY_DN15009_c0_g2_i8 933 2079 +;Gap=M1147
scaffold228|size250950	est2genome	expressed_sequence_match	86424	88713	9696	-	.	ID=scaffold228|size250950:hit:51810:3.12.0.0;Name=TRINITY_DN15009_c0_g2_i9;score=9696
scaffold228|size250950	est2genome	match_part	87869	88713	9696	-	.	ID=scaffold228|size250950:hsp:102073:3.12.0.0;Parent=scaffold228|size250950:hit:51810:3.12.0.0;Target=TRINITY_DN15009_c0_g2_i9 16 860 +;Gap=M845
scaffold228|size250950	est2genome	match_part	87648	87789	9696	-	.	ID=scaffold228|size250950:hsp:102074:3.12.0.0;Parent=scaffold228|size250950:hit:51810:3.12.0.0;Target=TRINITY_DN15009_c0_g2_i9 861 1002 +;Gap=M142
scaffold228|size250950	est2genome	match_part	87428	87570	9696	-	.	ID=scaffold228|size250950:hsp:102075:3.12.0.0;Parent=scaffold228|size250950:hit:51810:3.12.0.0;Target=TRINITY_DN15009_c0_g2_i9 1003 1145 +;Gap=M143
scaffold228|size250950	est2genome	match_part	87299	87340	9696	-	.	ID=scaffold228|size250950:hsp:102076:3.12.0.0;Parent=scaffold228|size250950:hit:51810:3.12.0.0;Target=TRINITY_DN15009_c0_g2_i9 1146 1187 +;Gap=M42
scaffold228|size250950	est2genome	match_part	86424	87209	9696	-	.	ID=scaffold228|size250950:hsp:102077:3.12.0.0;Parent=scaffold228|size250950:hit:51810:3.12.0.0;Target=TRINITY_DN15009_c0_g2_i9 1188 1973 +;Gap=M786
scaffold228|size250950	est2genome	expressed_sequence_match	86424	88713	9323	-	.	ID=scaffold228|size250950:hit:51811:3.12.0.0;Name=TRINITY_DN15009_c0_g2_i10;score=9323
scaffold228|size250950	est2genome	match_part	88381	88713	9323	-	.	ID=scaffold228|size250950:hsp:102078:3.12.0.0;Parent=scaffold228|size250950:hit:51811:3.12.0.0;Target=TRINITY_DN15009_c0_g2_i10 16 348 +;Gap=M333
scaffold228|size250950	est2genome	match_part	87869	88310	9323	-	.	ID=scaffold228|size250950:hsp:102079:3.12.0.0;Parent=scaffold228|size250950:hit:51811:3.12.0.0;Target=TRINITY_DN15009_c0_g2_i10 349 790 +;Gap=M442
scaffold228|size250950	est2genome	match_part	87648	87789	9323	-	.	ID=scaffold228|size250950:hsp:102080:3.12.0.0;Parent=scaffold228|size250950:hit:51811:3.12.0.0;Target=TRINITY_DN15009_c0_g2_i10 791 932 +;Gap=M142
scaffold228|size250950	est2genome	match_part	87428	87570	9323	-	.	ID=scaffold228|size250950:hsp:102081:3.12.0.0;Parent=scaffold228|size250950:hit:51811:3.12.0.0;Target=TRINITY_DN15009_c0_g2_i10 933 1075 +;Gap=M143
scaffold228|size250950	est2genome	match_part	87299	87340	9323	-	.	ID=scaffold228|size250950:hsp:102082:3.12.0.0;Parent=scaffold228|size250950:hit:51811:3.12.0.0;Target=TRINITY_DN15009_c0_g2_i10 1076 1117 +;Gap=M42
scaffold228|size250950	est2genome	match_part	86424	87209	9323	-	.	ID=scaffold228|size250950:hsp:102083:3.12.0.0;Parent=scaffold228|size250950:hit:51811:3.12.0.0;Target=TRINITY_DN15009_c0_g2_i10 1118 1903 +;Gap=M786
scaffold228|size250950	est2genome	expressed_sequence_match	88517	88726	1032	-	.	ID=scaffold228|size250950:hit:51812:3.12.0.0;Name=TRINITY_DN7121_c0_g1_i1;score=1032
scaffold228|size250950	est2genome	match_part	88517	88726	1032	-	.	ID=scaffold228|size250950:hsp:102084:3.12.0.0;Parent=scaffold228|size250950:hit:51812:3.12.0.0;Target=TRINITY_DN7121_c0_g1_i1 1 210 -;Gap=M210
scaffold228|size250950	est2genome	expressed_sequence_match	86391	88726	9089	-	.	ID=scaffold228|size250950:hit:51813:3.12.0.0;Name=TRINITY_DN7121_c0_g2_i1;score=9089
scaffold228|size250950	est2genome	match_part	88381	88726	9089	-	.	ID=scaffold228|size250950:hsp:102085:3.12.0.0;Parent=scaffold228|size250950:hit:51813:3.12.0.0;Target=TRINITY_DN7121_c0_g2_i1 1511 1856 -;Gap=M346
scaffold228|size250950	est2genome	match_part	88193	88310	9089	-	.	ID=scaffold228|size250950:hsp:102086:3.12.0.0;Parent=scaffold228|size250950:hit:51813:3.12.0.0;Target=TRINITY_DN7121_c0_g2_i1 1393 1510 -;Gap=M118
scaffold228|size250950	est2genome	match_part	87869	88114	9089	-	.	ID=scaffold228|size250950:hsp:102087:3.12.0.0;Parent=scaffold228|size250950:hit:51813:3.12.0.0;Target=TRINITY_DN7121_c0_g2_i1 1147 1392 -;Gap=M246
scaffold228|size250950	est2genome	match_part	87648	87789	9089	-	.	ID=scaffold228|size250950:hsp:102088:3.12.0.0;Parent=scaffold228|size250950:hit:51813:3.12.0.0;Target=TRINITY_DN7121_c0_g2_i1 1005 1146 -;Gap=M142
scaffold228|size250950	est2genome	match_part	87428	87570	9089	-	.	ID=scaffold228|size250950:hsp:102089:3.12.0.0;Parent=scaffold228|size250950:hit:51813:3.12.0.0;Target=TRINITY_DN7121_c0_g2_i1 862 1004 -;Gap=M143
scaffold228|size250950	est2genome	match_part	87299	87340	9089	-	.	ID=scaffold228|size250950:hsp:102090:3.12.0.0;Parent=scaffold228|size250950:hit:51813:3.12.0.0;Target=TRINITY_DN7121_c0_g2_i1 820 861 -;Gap=M42
scaffold228|size250950	est2genome	match_part	86391	87209	9089	-	.	ID=scaffold228|size250950:hsp:102091:3.12.0.0;Parent=scaffold228|size250950:hit:51813:3.12.0.0;Target=TRINITY_DN7121_c0_g2_i1 1 819 -;Gap=M819
scaffold228|size250950	est2genome	expressed_sequence_match	85977	86400	2093	-	.	ID=scaffold228|size250950:hit:51814:3.12.0.0;Name=TRINITY_DN15009_c0_g1_i1;score=2093
scaffold228|size250950	est2genome	match_part	85977	86400	2093	-	.	ID=scaffold228|size250950:hsp:102092:3.12.0.0;Parent=scaffold228|size250950:hit:51814:3.12.0.0;Target=TRINITY_DN15009_c0_g1_i1 1 424 +;Gap=M424
scaffold228|size250950	blastn	expressed_sequence_match	91106	93041	325	-	.	ID=scaffold228|size250950:hit:51815:3.12.0.0;Name=TRINITY_DN14387_c0_g1_i1;score=325
scaffold228|size250950	blastn	match_part	92707	93041	325	-	.	ID=scaffold228|size250950:hsp:102093:3.12.0.0;Parent=scaffold228|size250950:hit:51815:3.12.0.0;Target=TRINITY_DN14387_c0_g1_i1 1 336 +;Gap=M335
scaffold228|size250950	blastn	match_part	91721	92625	899	-	.	ID=scaffold228|size250950:hsp:102094:3.12.0.0;Parent=scaffold228|size250950:hit:51815:3.12.0.0;Target=TRINITY_DN14387_c0_g1_i1 336 1240 +;Gap=M905
scaffold228|size250950	blastn	match_part	91106	91648	525	-	.	ID=scaffold228|size250950:hsp:102095:3.12.0.0;Parent=scaffold228|size250950:hit:51815:3.12.0.0;Target=TRINITY_DN14387_c0_g1_i1 1238 1780 +;Gap=M543
scaffold228|size250950	blastn	expressed_sequence_match	91880	92120	211	-	.	ID=scaffold228|size250950:hit:51816:3.12.0.0;Name=TRINITY_DN3531_c0_g1_i1;score=211
scaffold228|size250950	blastn	match_part	91880	92120	211	-	.	ID=scaffold228|size250950:hsp:102096:3.12.0.0;Parent=scaffold228|size250950:hit:51816:3.12.0.0;Target=TRINITY_DN3531_c0_g1_i1 1 241 +;Gap=M241
scaffold228|size250950	blastn	expressed_sequence_match	91780	92120	175	-	.	ID=scaffold228|size250950:hit:51817:3.12.0.0;Name=TRINITY_DN3531_c0_g3_i1;score=175
scaffold228|size250950	blastn	match_part	91940	92120	175	-	.	ID=scaffold228|size250950:hsp:102097:3.12.0.0;Parent=scaffold228|size250950:hit:51817:3.12.0.0;Target=TRINITY_DN3531_c0_g3_i1 1 181 +;Gap=M181
scaffold228|size250950	blastn	match_part	91780	91847	62	-	.	ID=scaffold228|size250950:hsp:102098:3.12.0.0;Parent=scaffold228|size250950:hit:51817:3.12.0.0;Target=TRINITY_DN3531_c0_g3_i1 181 248 +;Gap=M68
scaffold228|size250950	blastn	expressed_sequence_match	91106	93041	325	-	.	ID=scaffold228|size250950:hit:51818:3.12.0.0;Name=TRINITY_DN14387_c0_g1_i3;score=325
scaffold228|size250950	blastn	match_part	92707	93041	325	-	.	ID=scaffold228|size250950:hsp:102099:3.12.0.0;Parent=scaffold228|size250950:hit:51818:3.12.0.0;Target=TRINITY_DN14387_c0_g1_i3 1 336 +;Gap=M335
scaffold228|size250950	blastn	match_part	92041	92625	579	-	.	ID=scaffold228|size250950:hsp:102100:3.12.0.0;Parent=scaffold228|size250950:hit:51818:3.12.0.0;Target=TRINITY_DN14387_c0_g1_i3 336 920 +;Gap=M585
scaffold228|size250950	blastn	match_part	91721	91847	121	-	.	ID=scaffold228|size250950:hsp:102101:3.12.0.0;Parent=scaffold228|size250950:hit:51818:3.12.0.0;Target=TRINITY_DN14387_c0_g1_i3 938 1064 +;Gap=M127
scaffold228|size250950	blastn	match_part	91106	91648	525	-	.	ID=scaffold228|size250950:hsp:102102:3.12.0.0;Parent=scaffold228|size250950:hit:51818:3.12.0.0;Target=TRINITY_DN14387_c0_g1_i3 1062 1604 +;Gap=M543
scaffold228|size250950	blastn	expressed_sequence_match	91093	93064	348	-	.	ID=scaffold228|size250950:hit:51819:3.12.0.0;Name=TRINITY_DN6985_c0_g1_i1;score=348
scaffold228|size250950	blastn	match_part	92707	93064	348	-	.	ID=scaffold228|size250950:hsp:102103:3.12.0.0;Parent=scaffold228|size250950:hit:51819:3.12.0.0;Target=TRINITY_DN6985_c0_g1_i1 6 364 +;Gap=M358
scaffold228|size250950	blastn	match_part	92041	92625	579	-	.	ID=scaffold228|size250950:hsp:102104:3.12.0.0;Parent=scaffold228|size250950:hit:51819:3.12.0.0;Target=TRINITY_DN6985_c0_g1_i1 364 948 +;Gap=M585
scaffold228|size250950	blastn	match_part	91721	91847	121	-	.	ID=scaffold228|size250950:hsp:102105:3.12.0.0;Parent=scaffold228|size250950:hit:51819:3.12.0.0;Target=TRINITY_DN6985_c0_g1_i1 966 1092 +;Gap=M127
scaffold228|size250950	blastn	match_part	91093	91648	526	-	.	ID=scaffold228|size250950:hsp:102106:3.12.0.0;Parent=scaffold228|size250950:hit:51819:3.12.0.0;Target=TRINITY_DN6985_c0_g1_i1 1090 1645 +;Gap=M556
scaffold228|size250950	blastn	expressed_sequence_match	88966	91107	418	+	.	ID=scaffold228|size250950:hit:51820:3.12.0.0;Name=TRINITY_DN16050_c1_g1_i2;score=418
scaffold228|size250950	blastn	match_part	88966	89389	418	+	.	ID=scaffold228|size250950:hsp:102107:3.12.0.0;Parent=scaffold228|size250950:hit:51820:3.12.0.0;Target=TRINITY_DN16050_c1_g1_i2 1 424 +;Gap=M424
scaffold228|size250950	blastn	match_part	89491	91107	1581	+	.	ID=scaffold228|size250950:hsp:102108:3.12.0.0;Parent=scaffold228|size250950:hit:51820:3.12.0.0;Target=TRINITY_DN16050_c1_g1_i2 425 2041 +;Gap=M1617
scaffold228|size250950	blastn	expressed_sequence_match	91415	93041	325	-	.	ID=scaffold228|size250950:hit:51821:3.12.0.0;Name=TRINITY_DN14387_c0_g1_i2;score=325
scaffold228|size250950	blastn	match_part	92707	93041	325	-	.	ID=scaffold228|size250950:hsp:102109:3.12.0.0;Parent=scaffold228|size250950:hit:51821:3.12.0.0;Target=TRINITY_DN14387_c0_g1_i2 1 336 +;Gap=M335
scaffold228|size250950	blastn	match_part	91415	92625	1205	-	.	ID=scaffold228|size250950:hsp:102110:3.12.0.0;Parent=scaffold228|size250950:hit:51821:3.12.0.0;Target=TRINITY_DN14387_c0_g1_i2 336 1546 +;Gap=M1211
scaffold228|size250950	blastn	expressed_sequence_match	88966	91107	2094	+	.	ID=scaffold228|size250950:hit:51822:3.12.0.0;Name=TRINITY_DN16050_c1_g1_i1;score=2094
scaffold228|size250950	blastn	match_part	88966	91107	2094	+	.	ID=scaffold228|size250950:hsp:102111:3.12.0.0;Parent=scaffold228|size250950:hit:51822:3.12.0.0;Target=TRINITY_DN16050_c1_g1_i1 1 2142 +;Gap=M2142
scaffold228|size250950	est2genome	expressed_sequence_match	91104	93041	8809	-	.	ID=scaffold228|size250950:hit:51823:3.12.0.0;Name=TRINITY_DN14387_c0_g1_i1;score=8809
scaffold228|size250950	est2genome	match_part	92707	93041	8809	-	.	ID=scaffold228|size250950:hsp:102112:3.12.0.0;Parent=scaffold228|size250950:hit:51823:3.12.0.0;Target=TRINITY_DN14387_c0_g1_i1 1 336 +;Gap=M335
scaffold228|size250950	est2genome	match_part	91723	92624	8809	-	.	ID=scaffold228|size250950:hsp:102113:3.12.0.0;Parent=scaffold228|size250950:hit:51823:3.12.0.0;Target=TRINITY_DN14387_c0_g1_i1 337 1238 +;Gap=M902
scaffold228|size250950	est2genome	match_part	91104	91647	8809	-	.	ID=scaffold228|size250950:hsp:102114:3.12.0.0;Parent=scaffold228|size250950:hit:51823:3.12.0.0;Target=TRINITY_DN14387_c0_g1_i1 1239 1782 +;Gap=M544
scaffold228|size250950	est2genome	expressed_sequence_match	91841	92120	1186	-	.	ID=scaffold228|size250950:hit:51824:3.12.0.0;Name=TRINITY_DN3531_c0_g1_i1;score=1186
scaffold228|size250950	est2genome	match_part	91841	92120	1186	-	.	ID=scaffold228|size250950:hsp:102115:3.12.0.0;Parent=scaffold228|size250950:hit:51824:3.12.0.0;Target=TRINITY_DN3531_c0_g1_i1 1 272 +;Gap=M280
scaffold228|size250950	est2genome	expressed_sequence_match	91780	92120	1198	-	.	ID=scaffold228|size250950:hit:51825:3.12.0.0;Name=TRINITY_DN3531_c0_g3_i1;score=1198
scaffold228|size250950	est2genome	match_part	91940	92120	1198	-	.	ID=scaffold228|size250950:hsp:102116:3.12.0.0;Parent=scaffold228|size250950:hit:51825:3.12.0.0;Target=TRINITY_DN3531_c0_g3_i1 1 181 +;Gap=M181
scaffold228|size250950	est2genome	match_part	91780	91846	1198	-	.	ID=scaffold228|size250950:hsp:102117:3.12.0.0;Parent=scaffold228|size250950:hit:51825:3.12.0.0;Target=TRINITY_DN3531_c0_g3_i1 182 248 +;Gap=M67
scaffold228|size250950	est2genome	expressed_sequence_match	91104	93041	7882	-	.	ID=scaffold228|size250950:hit:51826:3.12.0.0;Name=TRINITY_DN14387_c0_g1_i3;score=7882
scaffold228|size250950	est2genome	match_part	92707	93041	7882	-	.	ID=scaffold228|size250950:hsp:102118:3.12.0.0;Parent=scaffold228|size250950:hit:51826:3.12.0.0;Target=TRINITY_DN14387_c0_g1_i3 1 336 +;Gap=M335
scaffold228|size250950	est2genome	match_part	92042	92624	7882	-	.	ID=scaffold228|size250950:hsp:102119:3.12.0.0;Parent=scaffold228|size250950:hit:51826:3.12.0.0;Target=TRINITY_DN14387_c0_g1_i3 337 919 +;Gap=M583
scaffold228|size250950	est2genome	match_part	91940	91958	7882	-	.	ID=scaffold228|size250950:hsp:102120:3.12.0.0;Parent=scaffold228|size250950:hit:51826:3.12.0.0;Target=TRINITY_DN14387_c0_g1_i3 920 938 +;Gap=M19
scaffold228|size250950	est2genome	match_part	91723	91846	7882	-	.	ID=scaffold228|size250950:hsp:102121:3.12.0.0;Parent=scaffold228|size250950:hit:51826:3.12.0.0;Target=TRINITY_DN14387_c0_g1_i3 939 1062 +;Gap=M124
scaffold228|size250950	est2genome	match_part	91104	91647	7882	-	.	ID=scaffold228|size250950:hsp:102122:3.12.0.0;Parent=scaffold228|size250950:hit:51826:3.12.0.0;Target=TRINITY_DN14387_c0_g1_i3 1063 1606 +;Gap=M544
scaffold228|size250950	est2genome	expressed_sequence_match	91093	93064	8043	-	.	ID=scaffold228|size250950:hit:51827:3.12.0.0;Name=TRINITY_DN6985_c0_g1_i1;score=8043
scaffold228|size250950	est2genome	match_part	92707	93064	8043	-	.	ID=scaffold228|size250950:hsp:102123:3.12.0.0;Parent=scaffold228|size250950:hit:51827:3.12.0.0;Target=TRINITY_DN6985_c0_g1_i1 6 364 +;Gap=M358
scaffold228|size250950	est2genome	match_part	92042	92624	8043	-	.	ID=scaffold228|size250950:hsp:102124:3.12.0.0;Parent=scaffold228|size250950:hit:51827:3.12.0.0;Target=TRINITY_DN6985_c0_g1_i1 365 947 +;Gap=M583
scaffold228|size250950	est2genome	match_part	91940	91958	8043	-	.	ID=scaffold228|size250950:hsp:102125:3.12.0.0;Parent=scaffold228|size250950:hit:51827:3.12.0.0;Target=TRINITY_DN6985_c0_g1_i1 948 966 +;Gap=M19
scaffold228|size250950	est2genome	match_part	91723	91846	8043	-	.	ID=scaffold228|size250950:hsp:102126:3.12.0.0;Parent=scaffold228|size250950:hit:51827:3.12.0.0;Target=TRINITY_DN6985_c0_g1_i1 967 1090 +;Gap=M124
scaffold228|size250950	est2genome	match_part	91093	91647	8043	-	.	ID=scaffold228|size250950:hsp:102127:3.12.0.0;Parent=scaffold228|size250950:hit:51827:3.12.0.0;Target=TRINITY_DN6985_c0_g1_i1 1091 1645 +;Gap=M555
scaffold228|size250950	est2genome	expressed_sequence_match	88966	91110	10118	+	.	ID=scaffold228|size250950:hit:51828:3.12.0.0;Name=TRINITY_DN16050_c1_g1_i2;score=10118
scaffold228|size250950	est2genome	match_part	88966	89389	10118	+	.	ID=scaffold228|size250950:hsp:102128:3.12.0.0;Parent=scaffold228|size250950:hit:51828:3.12.0.0;Target=TRINITY_DN16050_c1_g1_i2 1 424 +;Gap=M424
scaffold228|size250950	est2genome	match_part	89491	91110	10118	+	.	ID=scaffold228|size250950:hsp:102129:3.12.0.0;Parent=scaffold228|size250950:hit:51828:3.12.0.0;Target=TRINITY_DN16050_c1_g1_i2 425 2044 +;Gap=M1620
scaffold228|size250950	est2genome	expressed_sequence_match	91415	93041	7688	-	.	ID=scaffold228|size250950:hit:51829:3.12.0.0;Name=TRINITY_DN14387_c0_g1_i2;score=7688
scaffold228|size250950	est2genome	match_part	92707	93041	7688	-	.	ID=scaffold228|size250950:hsp:102130:3.12.0.0;Parent=scaffold228|size250950:hit:51829:3.12.0.0;Target=TRINITY_DN14387_c0_g1_i2 1 336 +;Gap=M335
scaffold228|size250950	est2genome	match_part	91415	92624	7688	-	.	ID=scaffold228|size250950:hsp:102131:3.12.0.0;Parent=scaffold228|size250950:hit:51829:3.12.0.0;Target=TRINITY_DN14387_c0_g1_i2 337 1546 +;Gap=M1210
scaffold228|size250950	est2genome	expressed_sequence_match	88966	91110	10644	+	.	ID=scaffold228|size250950:hit:51830:3.12.0.0;Name=TRINITY_DN16050_c1_g1_i1;score=10644
scaffold228|size250950	est2genome	match_part	88966	91110	10644	+	.	ID=scaffold228|size250950:hsp:102132:3.12.0.0;Parent=scaffold228|size250950:hit:51830:3.12.0.0;Target=TRINITY_DN16050_c1_g1_i1 1 2145 +;Gap=M2145
###
scaffold228|size250950	blastx	protein_match	118763	119394	261	+	.	ID=scaffold228|size250950:hit:51831:3.12.0.1;Name=jgi|Thaoce1|78798|rna27739;score=261
scaffold228|size250950	blastx	match_part	118763	119029	261	+	.	ID=scaffold228|size250950:hsp:102133:3.12.0.1;Parent=scaffold228|size250950:hit:51831:3.12.0.1;Target=jgi|Thaoce1|78798|rna27739 73 161 +;Gap=M267
scaffold228|size250950	blastx	match_part	118996	119394	301	+	.	ID=scaffold228|size250950:hsp:102134:3.12.0.1;Parent=scaffold228|size250950:hit:51831:3.12.0.1;Target=jgi|Thaoce1|78798|rna27739 135 269 +;Gap=M399
scaffold228|size250950	blastx	protein_match	122155	125378	1678	+	.	ID=scaffold228|size250950:hit:51832:3.12.0.1;Name=jgi|Thaoce1|90883|rna3588;score=1678
scaffold228|size250950	blastx	match_part	122155	124254	1678	+	.	ID=scaffold228|size250950:hsp:102135:3.12.0.1;Parent=scaffold228|size250950:hit:51832:3.12.0.1;Target=jgi|Thaoce1|90883|rna3588 14 643 +;Gap=M2100
scaffold228|size250950	blastx	match_part	124296	124454	191	+	.	ID=scaffold228|size250950:hsp:102136:3.12.0.1;Parent=scaffold228|size250950:hit:51832:3.12.0.1;Target=jgi|Thaoce1|90883|rna3588 629 682 +;Gap=M159
scaffold228|size250950	blastx	match_part	124502	124909	495	+	.	ID=scaffold228|size250950:hsp:102137:3.12.0.1;Parent=scaffold228|size250950:hit:51832:3.12.0.1;Target=jgi|Thaoce1|90883|rna3588 668 805 +;Gap=M408
scaffold228|size250950	blastx	match_part	124998	125378	614	+	.	ID=scaffold228|size250950:hsp:102138:3.12.0.1;Parent=scaffold228|size250950:hit:51832:3.12.0.1;Target=jgi|Thaoce1|90883|rna3588 806 932 +;Gap=M381
scaffold228|size250950	blastx	protein_match	122614	124143	962	+	.	ID=scaffold228|size250950:hit:51833:3.12.0.1;Name=jgi|Fracy1|253011|fgenesh2_pg.45_%2523_34;score=962
scaffold228|size250950	blastx	match_part	122614	124143	962	+	.	ID=scaffold228|size250950:hsp:102139:3.12.0.1;Parent=scaffold228|size250950:hit:51833:3.12.0.1;Target=jgi|Fracy1|253011|fgenesh2_pg.45_%252523_34 123 630 +;Gap=M1530
scaffold228|size250950	blastx	protein_match	122614	124143	962	+	.	ID=scaffold228|size250950:hit:51834:3.12.0.1;Name=jgi|Fracy1|253011|fgenesh2_pg.45_%2523_34;score=962
scaffold228|size250950	blastx	match_part	122614	124143	962	+	.	ID=scaffold228|size250950:hsp:102140:3.12.0.1;Parent=scaffold228|size250950:hit:51834:3.12.0.1;Target=jgi|Fracy1|253011|fgenesh2_pg.45_%252523_34 123 630 +;Gap=M1530
scaffold228|size250950	blastx	protein_match	124998	125336	480	+	.	ID=scaffold228|size250950:hit:51835:3.12.0.1;Name=jgi|Fracy1|144820|gw1.12.102.1;score=480
scaffold228|size250950	blastx	match_part	124998	125336	480	+	.	ID=scaffold228|size250950:hsp:102141:3.12.0.1;Parent=scaffold228|size250950:hit:51835:3.12.0.1;Target=jgi|Fracy1|144820|gw1.12.102.1 4 116 +;Gap=M339
scaffold228|size250950	blastx	protein_match	124998	125336	480	+	.	ID=scaffold228|size250950:hit:51836:3.12.0.1;Name=jgi|Fracy1|144838|gw1.45.89.1;score=480
scaffold228|size250950	blastx	match_part	124998	125336	480	+	.	ID=scaffold228|size250950:hsp:102142:3.12.0.1;Parent=scaffold228|size250950:hit:51836:3.12.0.1;Target=jgi|Fracy1|144838|gw1.45.89.1 4 116 +;Gap=M339
scaffold228|size250950	blastx	protein_match	124998	125336	480	+	.	ID=scaffold228|size250950:hit:51837:3.12.0.1;Name=jgi|Fracy1|144820|gw1.12.102.1;score=480
scaffold228|size250950	blastx	match_part	124998	125336	480	+	.	ID=scaffold228|size250950:hsp:102143:3.12.0.1;Parent=scaffold228|size250950:hit:51837:3.12.0.1;Target=jgi|Fracy1|144820|gw1.12.102.1 4 116 +;Gap=M339
scaffold228|size250950	blastx	protein_match	122989	125570	890	+	.	ID=scaffold228|size250950:hit:51838:3.12.0.1;Name=jgi|Thaps3|261368|thaps1_ua_kg.chr_2000192;score=890
scaffold228|size250950	blastx	match_part	122989	123636	890	+	.	ID=scaffold228|size250950:hsp:102144:3.12.0.1;Parent=scaffold228|size250950:hit:51838:3.12.0.1;Target=jgi|Thaps3|261368|thaps1_ua_kg.chr_2000192 1 203 +;Gap=M648
scaffold228|size250950	blastx	match_part	123949	124227	467	+	.	ID=scaffold228|size250950:hsp:102145:3.12.0.1;Parent=scaffold228|size250950:hit:51838:3.12.0.1;Target=jgi|Thaps3|261368|thaps1_ua_kg.chr_2000192 204 296 +;Gap=M279
scaffold228|size250950	blastx	match_part	124296	124454	240	+	.	ID=scaffold228|size250950:hsp:102146:3.12.0.1;Parent=scaffold228|size250950:hit:51838:3.12.0.1;Target=jgi|Thaps3|261368|thaps1_ua_kg.chr_2000192 291 341 +;Gap=M159
scaffold228|size250950	blastx	match_part	124502	124909	429	+	.	ID=scaffold228|size250950:hsp:102147:3.12.0.1;Parent=scaffold228|size250950:hit:51838:3.12.0.1;Target=jgi|Thaps3|261368|thaps1_ua_kg.chr_2000192 327 443 +;Gap=M408
scaffold228|size250950	blastx	match_part	124998	125570	910	+	.	ID=scaffold228|size250950:hsp:102148:3.12.0.1;Parent=scaffold228|size250950:hit:51838:3.12.0.1;Target=jgi|Thaps3|261368|thaps1_ua_kg.chr_2000192 444 634 +;Gap=M573
scaffold228|size250950	blastx	protein_match	122614	124143	962	+	.	ID=scaffold228|size250950:hit:51839:3.12.0.1;Name=jgi|Fracy1|253011|fgenesh2_pg.45_%2523_34;score=962
scaffold228|size250950	blastx	match_part	122614	124143	962	+	.	ID=scaffold228|size250950:hsp:102149:3.12.0.1;Parent=scaffold228|size250950:hit:51839:3.12.0.1;Target=jgi|Fracy1|253011|fgenesh2_pg.45_%252523_34 123 630 +;Gap=M1530
scaffold228|size250950	blastx	protein_match	124998	125336	498	+	.	ID=scaffold228|size250950:hit:51840:3.12.0.1;Name=jgi|Phatr2|51916|phatr1_ua_kg.chr_7000074;score=498
scaffold228|size250950	blastx	match_part	124998	125336	498	+	.	ID=scaffold228|size250950:hsp:102150:3.12.0.1;Parent=scaffold228|size250950:hit:51840:3.12.0.1;Target=jgi|Phatr2|51916|phatr1_ua_kg.chr_7000074 4 116 +;Gap=M339
scaffold228|size250950	blastx	protein_match	124998	125336	480	+	.	ID=scaffold228|size250950:hit:51841:3.12.0.1;Name=jgi|Fracy1|144820|gw1.12.102.1;score=480
scaffold228|size250950	blastx	match_part	124998	125336	480	+	.	ID=scaffold228|size250950:hsp:102151:3.12.0.1;Parent=scaffold228|size250950:hit:51841:3.12.0.1;Target=jgi|Fracy1|144820|gw1.12.102.1 4 116 +;Gap=M339
scaffold228|size250950	blastx	protein_match	130473	131718	783	-	.	ID=scaffold228|size250950:hit:51842:3.12.0.1;Name=jgi|Thaps3|2557|fgenesh1_pg.C_chr_2000512;score=783
scaffold228|size250950	blastx	match_part	131245	131718	424	-	.	ID=scaffold228|size250950:hsp:102152:3.12.0.1;Parent=scaffold228|size250950:hit:51842:3.12.0.1;Target=jgi|Thaps3|2557|fgenesh1_pg.C_chr_2000512 14 147 +;Gap=M474
scaffold228|size250950	blastx	match_part	130473	131117	783	-	.	ID=scaffold228|size250950:hsp:102153:3.12.0.1;Parent=scaffold228|size250950:hit:51842:3.12.0.1;Target=jgi|Thaps3|2557|fgenesh1_pg.C_chr_2000512 144 330 +;Gap=M645
scaffold228|size250950	blastx	protein_match	130488	131622	405	-	.	ID=scaffold228|size250950:hit:51843:3.12.0.1;Name=jgi|Thaoce1|86356|rna2925;score=405
scaffold228|size250950	blastx	match_part	131245	131622	206	-	.	ID=scaffold228|size250950:hsp:102154:3.12.0.1;Parent=scaffold228|size250950:hit:51843:3.12.0.1;Target=jgi|Thaoce1|86356|rna2925 83 179 +;Gap=M378
scaffold228|size250950	blastx	match_part	130488	131120	405	-	.	ID=scaffold228|size250950:hsp:102155:3.12.0.1;Parent=scaffold228|size250950:hit:51843:3.12.0.1;Target=jgi|Thaoce1|86356|rna2925 175 346 +;Gap=M633
scaffold228|size250950	blastx	protein_match	133144	133986	640	-	.	ID=scaffold228|size250950:hit:51844:3.12.0.1;Name=jgi|Thaps3|3093|fgenesh1_pg.C_chr_3000027;score=640
scaffold228|size250950	blastx	match_part	133144	133986	640	-	.	ID=scaffold228|size250950:hsp:102156:3.12.0.1;Parent=scaffold228|size250950:hit:51844:3.12.0.1;Target=jgi|Thaps3|3093|fgenesh1_pg.C_chr_3000027 5 295 +;Gap=M843
scaffold228|size250950	blastx	protein_match	135157	136964	586	+	.	ID=scaffold228|size250950:hit:51845:3.12.0.1;Name=jgi|Thaps3|2564|fgenesh1_pg.C_chr_2000519;score=586
scaffold228|size250950	blastx	match_part	135157	136113	586	+	.	ID=scaffold228|size250950:hsp:102157:3.12.0.1;Parent=scaffold228|size250950:hit:51845:3.12.0.1;Target=jgi|Thaps3|2564|fgenesh1_pg.C_chr_2000519 18 315 +;Gap=M957
scaffold228|size250950	blastx	match_part	136427	136567	95	+	.	ID=scaffold228|size250950:hsp:102158:3.12.0.1;Parent=scaffold228|size250950:hit:51845:3.12.0.1;Target=jgi|Thaps3|2564|fgenesh1_pg.C_chr_2000519 342 380 +;Gap=M141
scaffold228|size250950	blastx	match_part	136641	136964	419	+	.	ID=scaffold228|size250950:hsp:102159:3.12.0.1;Parent=scaffold228|size250950:hit:51845:3.12.0.1;Target=jgi|Thaps3|2564|fgenesh1_pg.C_chr_2000519 375 479 +;Gap=M324
scaffold228|size250950	blastx	protein_match	137318	137986	373	-	.	ID=scaffold228|size250950:hit:51846:3.12.0.1;Name=jgi|Fracy1|208601|estExt_Genewise1Plus.C_61420;score=373
scaffold228|size250950	blastx	match_part	137318	137986	373	-	.	ID=scaffold228|size250950:hsp:102160:3.12.0.1;Parent=scaffold228|size250950:hit:51846:3.12.0.1;Target=jgi|Fracy1|208601|estExt_Genewise1Plus.C_61420 131 336 +;Gap=M669
scaffold228|size250950	blastx	protein_match	137318	137998	527	-	.	ID=scaffold228|size250950:hit:51847:3.12.0.1;Name=jgi|Fracy1|227597|fgenesh2_pm.12_%2523_130;score=527
scaffold228|size250950	blastx	match_part	137318	137998	527	-	.	ID=scaffold228|size250950:hsp:102161:3.12.0.1;Parent=scaffold228|size250950:hit:51847:3.12.0.1;Target=jgi|Fracy1|227597|fgenesh2_pm.12_%252523_130 34 246 +;Gap=M681
scaffold228|size250950	blastx	protein_match	137318	139248	488	-	.	ID=scaffold228|size250950:hit:51848:3.12.0.1;Name=jgi|Phatr2|50412|estExt_fgenesh1_pg.C_chr_290082;score=488
scaffold228|size250950	blastx	match_part	138580	139248	364	-	.	ID=scaffold228|size250950:hsp:102162:3.12.0.1;Parent=scaffold228|size250950:hit:51848:3.12.0.1;Target=jgi|Phatr2|50412|estExt_fgenesh1_pg.C_chr_290082 183 384 +;Gap=M669
scaffold228|size250950	blastx	match_part	137318	138100	488	-	.	ID=scaffold228|size250950:hsp:102163:3.12.0.1;Parent=scaffold228|size250950:hit:51848:3.12.0.1;Target=jgi|Phatr2|50412|estExt_fgenesh1_pg.C_chr_290082 431 647 +;Gap=M783
scaffold228|size250950	blastx	protein_match	137318	139215	536	-	.	ID=scaffold228|size250950:hit:51849:3.12.0.1;Name=jgi|Fracy1|231158|fgenesh2_pm.77_%2523_8;score=536
scaffold228|size250950	blastx	match_part	138580	139215	375	-	.	ID=scaffold228|size250950:hsp:102164:3.12.0.1;Parent=scaffold228|size250950:hit:51849:3.12.0.1;Target=jgi|Fracy1|231158|fgenesh2_pm.77_%252523_8 27 232 +;Gap=M636
scaffold228|size250950	blastx	match_part	137318	138100	536	-	.	ID=scaffold228|size250950:hsp:102165:3.12.0.1;Parent=scaffold228|size250950:hit:51849:3.12.0.1;Target=jgi|Fracy1|231158|fgenesh2_pm.77_%252523_8 279 495 +;Gap=M783
scaffold228|size250950	blastx	protein_match	137318	139215	414	-	.	ID=scaffold228|size250950:hit:51850:3.12.0.1;Name=jgi|Fracy1|202684|e_gw1.77.33.1;score=414
scaffold228|size250950	blastx	match_part	138577	139215	259	-	.	ID=scaffold228|size250950:hsp:102166:3.12.0.1;Parent=scaffold228|size250950:hit:51850:3.12.0.1;Target=jgi|Fracy1|202684|e_gw1.77.33.1 29 251 +;Gap=M639
scaffold228|size250950	blastx	match_part	137318	137968	414	-	.	ID=scaffold228|size250950:hsp:102167:3.12.0.1;Parent=scaffold228|size250950:hit:51850:3.12.0.1;Target=jgi|Fracy1|202684|e_gw1.77.33.1 313 490 +;Gap=M651
scaffold228|size250950	blastx	protein_match	137486	139218	299	-	.	ID=scaffold228|size250950:hit:51851:3.12.0.1;Name=jgi|Phatr2|50413|estExt_fgenesh1_pg.C_chr_290083;score=299
scaffold228|size250950	blastx	match_part	138595	139218	253	-	.	ID=scaffold228|size250950:hsp:102168:3.12.0.1;Parent=scaffold228|size250950:hit:51851:3.12.0.1;Target=jgi|Phatr2|50413|estExt_fgenesh1_pg.C_chr_290083 141 338 +;Gap=M624
scaffold228|size250950	blastx	match_part	137486	138013	299	-	.	ID=scaffold228|size250950:hsp:102169:3.12.0.1;Parent=scaffold228|size250950:hit:51851:3.12.0.1;Target=jgi|Phatr2|50413|estExt_fgenesh1_pg.C_chr_290083 386 525 +;Gap=M528
scaffold228|size250950	blastx	protein_match	137318	137515	187	-	.	ID=scaffold228|size250950:hit:51852:3.12.0.1;Name=jgi|Thaoce1|89646|rna15824;score=187
scaffold228|size250950	blastx	match_part	137318	137515	187	-	.	ID=scaffold228|size250950:hsp:102170:3.12.0.1;Parent=scaffold228|size250950:hit:51852:3.12.0.1;Target=jgi|Thaoce1|89646|rna15824 1 67 +;Gap=M198
scaffold228|size250950	blastx	protein_match	137318	139215	542	-	.	ID=scaffold228|size250950:hit:51853:3.12.0.1;Name=jgi|Thaps3|22472|estExt_fgenesh1_pg.C_chr_40823;score=542
scaffold228|size250950	blastx	match_part	138580	139215	292	-	.	ID=scaffold228|size250950:hsp:102171:3.12.0.1;Parent=scaffold228|size250950:hit:51853:3.12.0.1;Target=jgi|Thaps3|22472|estExt_fgenesh1_pg.C_chr_40823 155 350 +;Gap=M636
scaffold228|size250950	blastx	match_part	137318	137998	542	-	.	ID=scaffold228|size250950:hsp:102172:3.12.0.1;Parent=scaffold228|size250950:hit:51853:3.12.0.1;Target=jgi|Thaps3|22472|estExt_fgenesh1_pg.C_chr_40823 405 610 +;Gap=M681
scaffold228|size250950	blastx	protein_match	137318	139215	536	-	.	ID=scaffold228|size250950:hit:51854:3.12.0.1;Name=jgi|Fracy1|231158|fgenesh2_pm.77_%2523_8;score=536
scaffold228|size250950	blastx	match_part	138580	139215	375	-	.	ID=scaffold228|size250950:hsp:102173:3.12.0.1;Parent=scaffold228|size250950:hit:51854:3.12.0.1;Target=jgi|Fracy1|231158|fgenesh2_pm.77_%252523_8 27 232 +;Gap=M636
scaffold228|size250950	blastx	match_part	137318	138100	536	-	.	ID=scaffold228|size250950:hsp:102174:3.12.0.1;Parent=scaffold228|size250950:hit:51854:3.12.0.1;Target=jgi|Fracy1|231158|fgenesh2_pm.77_%252523_8 279 495 +;Gap=M783
scaffold228|size250950	blastx	protein_match	137318	137998	527	-	.	ID=scaffold228|size250950:hit:51855:3.12.0.1;Name=jgi|Fracy1|227597|fgenesh2_pm.12_%2523_130;score=527
scaffold228|size250950	blastx	match_part	137318	137998	527	-	.	ID=scaffold228|size250950:hsp:102175:3.12.0.1;Parent=scaffold228|size250950:hit:51855:3.12.0.1;Target=jgi|Fracy1|227597|fgenesh2_pm.12_%252523_130 34 246 +;Gap=M681
scaffold228|size250950	blastx	protein_match	137318	139209	512	-	.	ID=scaffold228|size250950:hit:51856:3.12.0.1;Name=jgi|Thaps3|5961|fgenesh1_pg.C_chr_6000116;score=512
scaffold228|size250950	blastx	match_part	138577	139209	382	-	.	ID=scaffold228|size250950:hsp:102176:3.12.0.1;Parent=scaffold228|size250950:hit:51856:3.12.0.1;Target=jgi|Thaps3|5961|fgenesh1_pg.C_chr_6000116 179 382 +;Gap=M633
scaffold228|size250950	blastx	match_part	137318	138100	512	-	.	ID=scaffold228|size250950:hsp:102177:3.12.0.1;Parent=scaffold228|size250950:hit:51856:3.12.0.1;Target=jgi|Thaps3|5961|fgenesh1_pg.C_chr_6000116 424 633 +;Gap=M783
scaffold228|size250950	blastx	protein_match	137318	139215	414	-	.	ID=scaffold228|size250950:hit:51857:3.12.0.1;Name=jgi|Fracy1|202684|e_gw1.77.33.1;score=414
scaffold228|size250950	blastx	match_part	138577	139215	259	-	.	ID=scaffold228|size250950:hsp:102178:3.12.0.1;Parent=scaffold228|size250950:hit:51857:3.12.0.1;Target=jgi|Fracy1|202684|e_gw1.77.33.1 29 251 +;Gap=M639
scaffold228|size250950	blastx	match_part	137318	137968	414	-	.	ID=scaffold228|size250950:hsp:102179:3.12.0.1;Parent=scaffold228|size250950:hit:51857:3.12.0.1;Target=jgi|Fracy1|202684|e_gw1.77.33.1 313 490 +;Gap=M651
scaffold228|size250950	blastx	protein_match	137543	137824	412	-	.	ID=scaffold228|size250950:hit:51858:3.12.0.1;Name=jgi|Thaoce1|89647|rna15825;score=412
scaffold228|size250950	blastx	match_part	137543	137824	412	-	.	ID=scaffold228|size250950:hsp:102180:3.12.0.1;Parent=scaffold228|size250950:hit:51858:3.12.0.1;Target=jgi|Thaoce1|89647|rna15825 65 179 +;Gap=M282
scaffold228|size250950	blastx	protein_match	138577	139744	799	-	.	ID=scaffold228|size250950:hit:51859:3.12.0.1;Name=jgi|Thaoce1|89648|rna15826;score=799
scaffold228|size250950	blastx	match_part	139340	139744	219	-	.	ID=scaffold228|size250950:hsp:102181:3.12.0.1;Parent=scaffold228|size250950:hit:51859:3.12.0.1;Target=jgi|Thaoce1|89648|rna15826 1 140 +;Gap=M405
scaffold228|size250950	blastx	match_part	138577	139254	799	-	.	ID=scaffold228|size250950:hsp:102182:3.12.0.1;Parent=scaffold228|size250950:hit:51859:3.12.0.1;Target=jgi|Thaoce1|89648|rna15826 139 365 +;Gap=M678
scaffold228|size250950	blastx	protein_match	137321	139206	467	-	.	ID=scaffold228|size250950:hit:51860:3.12.0.1;Name=jgi|Thaoce1|83418|rna19297;score=467
scaffold228|size250950	blastx	match_part	138577	139206	300	-	.	ID=scaffold228|size250950:hsp:102183:3.12.0.1;Parent=scaffold228|size250950:hit:51860:3.12.0.1;Target=jgi|Thaoce1|83418|rna19297 196 408 +;Gap=M630
scaffold228|size250950	blastx	match_part	137321	137998	467	-	.	ID=scaffold228|size250950:hsp:102184:3.12.0.1;Parent=scaffold228|size250950:hit:51860:3.12.0.1;Target=jgi|Thaoce1|83418|rna19297 462 660 +;Gap=M678
scaffold228|size250950	blastx	protein_match	137318	139215	414	-	.	ID=scaffold228|size250950:hit:51861:3.12.0.1;Name=jgi|Fracy1|202684|e_gw1.77.33.1;score=414
scaffold228|size250950	blastx	match_part	138577	139215	259	-	.	ID=scaffold228|size250950:hsp:102185:3.12.0.1;Parent=scaffold228|size250950:hit:51861:3.12.0.1;Target=jgi|Fracy1|202684|e_gw1.77.33.1 29 251 +;Gap=M639
scaffold228|size250950	blastx	match_part	137318	137968	414	-	.	ID=scaffold228|size250950:hsp:102186:3.12.0.1;Parent=scaffold228|size250950:hit:51861:3.12.0.1;Target=jgi|Fracy1|202684|e_gw1.77.33.1 313 490 +;Gap=M651
scaffold228|size250950	blastx	protein_match	137510	139651	369	-	.	ID=scaffold228|size250950:hit:51862:3.12.0.1;Name=jgi|Thaps3|5898|fgenesh1_pg.C_chr_6000053;score=369
scaffold228|size250950	blastx	match_part	139343	139651	119	-	.	ID=scaffold228|size250950:hsp:102187:3.12.0.1;Parent=scaffold228|size250950:hit:51862:3.12.0.1;Target=jgi|Thaps3|5898|fgenesh1_pg.C_chr_6000053 71 186 +;Gap=M309
scaffold228|size250950	blastx	match_part	138577	139206	355	-	.	ID=scaffold228|size250950:hsp:102188:3.12.0.1;Parent=scaffold228|size250950:hit:51862:3.12.0.1;Target=jgi|Thaps3|5898|fgenesh1_pg.C_chr_6000053 195 399 +;Gap=M630
scaffold228|size250950	blastx	match_part	138171	138269	100	-	.	ID=scaffold228|size250950:hsp:102189:3.12.0.1;Parent=scaffold228|size250950:hit:51862:3.12.0.1;Target=jgi|Thaps3|5898|fgenesh1_pg.C_chr_6000053 420 454 +;Gap=M99
scaffold228|size250950	blastx	match_part	137510	138100	369	-	.	ID=scaffold228|size250950:hsp:102190:3.12.0.1;Parent=scaffold228|size250950:hit:51862:3.12.0.1;Target=jgi|Thaps3|5898|fgenesh1_pg.C_chr_6000053 445 588 +;Gap=M591
scaffold228|size250950	blastx	protein_match	137318	139092	547	-	.	ID=scaffold228|size250950:hit:51863:3.12.0.1;Name=jgi|Thaps3|22776|estExt_fgenesh1_pg.C_chr_50534;score=547
scaffold228|size250950	blastx	match_part	138583	139092	282	-	.	ID=scaffold228|size250950:hsp:102191:3.12.0.1;Parent=scaffold228|size250950:hit:51863:3.12.0.1;Target=jgi|Thaps3|22776|estExt_fgenesh1_pg.C_chr_50534 115 299 +;Gap=M510
scaffold228|size250950	blastx	match_part	137318	137998	547	-	.	ID=scaffold228|size250950:hsp:102192:3.12.0.1;Parent=scaffold228|size250950:hit:51863:3.12.0.1;Target=jgi|Thaps3|22776|estExt_fgenesh1_pg.C_chr_50534 355 561 +;Gap=M681
scaffold228|size250950	blastx	protein_match	137318	139215	536	-	.	ID=scaffold228|size250950:hit:51864:3.12.0.1;Name=jgi|Fracy1|231158|fgenesh2_pm.77_%2523_8;score=536
scaffold228|size250950	blastx	match_part	138580	139215	375	-	.	ID=scaffold228|size250950:hsp:102193:3.12.0.1;Parent=scaffold228|size250950:hit:51864:3.12.0.1;Target=jgi|Fracy1|231158|fgenesh2_pm.77_%252523_8 27 232 +;Gap=M636
scaffold228|size250950	blastx	match_part	137318	138100	536	-	.	ID=scaffold228|size250950:hsp:102194:3.12.0.1;Parent=scaffold228|size250950:hit:51864:3.12.0.1;Target=jgi|Fracy1|231158|fgenesh2_pm.77_%252523_8 279 495 +;Gap=M783
scaffold228|size250950	blastx	protein_match	137318	137998	527	-	.	ID=scaffold228|size250950:hit:51865:3.12.0.1;Name=jgi|Fracy1|227597|fgenesh2_pm.12_%2523_130;score=527
scaffold228|size250950	blastx	match_part	137318	137998	527	-	.	ID=scaffold228|size250950:hsp:102195:3.12.0.1;Parent=scaffold228|size250950:hit:51865:3.12.0.1;Target=jgi|Fracy1|227597|fgenesh2_pm.12_%252523_130 34 246 +;Gap=M681
scaffold228|size250950	blastx	protein_match	137318	137986	369	-	.	ID=scaffold228|size250950:hit:51866:3.12.0.1;Name=jgi|Fracy1|213401|estExt_Genewise1Plus.C_400047;score=369
scaffold228|size250950	blastx	match_part	137318	137986	369	-	.	ID=scaffold228|size250950:hsp:102196:3.12.0.1;Parent=scaffold228|size250950:hit:51866:3.12.0.1;Target=jgi|Fracy1|213401|estExt_Genewise1Plus.C_400047 131 330 +;Gap=M669
scaffold228|size250950	blastx	protein_match	137318	137986	373	-	.	ID=scaffold228|size250950:hit:51867:3.12.0.1;Name=jgi|Fracy1|208601|estExt_Genewise1Plus.C_61420;score=373
scaffold228|size250950	blastx	match_part	137318	137986	373	-	.	ID=scaffold228|size250950:hsp:102197:3.12.0.1;Parent=scaffold228|size250950:hit:51867:3.12.0.1;Target=jgi|Fracy1|208601|estExt_Genewise1Plus.C_61420 131 336 +;Gap=M669
scaffold228|size250950	blastx	protein_match	137318	139134	528	-	.	ID=scaffold228|size250950:hit:51868:3.12.0.1;Name=jgi|Fracy1|200576|e_gw1.54.9.1;score=528
scaffold228|size250950	blastx	match_part	138577	139134	264	-	.	ID=scaffold228|size250950:hsp:102198:3.12.0.1;Parent=scaffold228|size250950:hit:51868:3.12.0.1;Target=jgi|Fracy1|200576|e_gw1.54.9.1 32 226 +;Gap=M558
scaffold228|size250950	blastx	match_part	137318	138031	528	-	.	ID=scaffold228|size250950:hsp:102199:3.12.0.1;Parent=scaffold228|size250950:hit:51868:3.12.0.1;Target=jgi|Fracy1|200576|e_gw1.54.9.1 264 489 +;Gap=M714
scaffold228|size250950	blastx	protein_match	137318	137986	373	-	.	ID=scaffold228|size250950:hit:51869:3.12.0.1;Name=jgi|Fracy1|208601|estExt_Genewise1Plus.C_61420;score=373
scaffold228|size250950	blastx	match_part	137318	137986	373	-	.	ID=scaffold228|size250950:hsp:102200:3.12.0.1;Parent=scaffold228|size250950:hit:51869:3.12.0.1;Target=jgi|Fracy1|208601|estExt_Genewise1Plus.C_61420 131 336 +;Gap=M669
scaffold228|size250950	blastx	protein_match	140600	141310	598	+	.	ID=scaffold228|size250950:hit:51870:3.12.0.1;Name=jgi|Fracy1|278996|estExt_fgenesh2_pm.C_920013;score=598
scaffold228|size250950	blastx	match_part	140600	141310	598	+	.	ID=scaffold228|size250950:hsp:102201:3.12.0.1;Parent=scaffold228|size250950:hit:51870:3.12.0.1;Target=jgi|Fracy1|278996|estExt_fgenesh2_pm.C_920013 1 264 +;Gap=M711
scaffold228|size250950	blastx	protein_match	140438	141352	757	+	.	ID=scaffold228|size250950:hit:51871:3.12.0.1;Name=jgi|Thaps3|40044|estExt_gwp_gw1.C_chr_30587;score=757
scaffold228|size250950	blastx	match_part	140438	141352	757	+	.	ID=scaffold228|size250950:hsp:102202:3.12.0.1;Parent=scaffold228|size250950:hit:51871:3.12.0.1;Target=jgi|Thaps3|40044|estExt_gwp_gw1.C_chr_30587 98 407 +;Gap=M915
scaffold228|size250950	blastx	protein_match	140453	141310	629	+	.	ID=scaffold228|size250950:hit:51872:3.12.0.1;Name=jgi|Phatr2|24514|estExt_Genewise1.C_chr_10284;score=629
scaffold228|size250950	blastx	match_part	140453	141310	629	+	.	ID=scaffold228|size250950:hsp:102203:3.12.0.1;Parent=scaffold228|size250950:hit:51872:3.12.0.1;Target=jgi|Phatr2|24514|estExt_Genewise1.C_chr_10284 45 323 +;Gap=M858
scaffold228|size250950	blastx	protein_match	140432	141436	1126	+	.	ID=scaffold228|size250950:hit:51873:3.12.0.1;Name=jgi|Fracy1|224799|fgenesh2_pm.4_%2523_77;score=1126
scaffold228|size250950	blastx	match_part	140432	141436	1126	+	.	ID=scaffold228|size250950:hsp:102204:3.12.0.1;Parent=scaffold228|size250950:hit:51873:3.12.0.1;Target=jgi|Fracy1|224799|fgenesh2_pm.4_%252523_77 3 339 +;Gap=M1005
scaffold228|size250950	blastx	protein_match	140432	141436	1126	+	.	ID=scaffold228|size250950:hit:51874:3.12.0.1;Name=jgi|Fracy1|224799|fgenesh2_pm.4_%2523_77;score=1126
scaffold228|size250950	blastx	match_part	140432	141436	1126	+	.	ID=scaffold228|size250950:hsp:102205:3.12.0.1;Parent=scaffold228|size250950:hit:51874:3.12.0.1;Target=jgi|Fracy1|224799|fgenesh2_pm.4_%252523_77 3 339 +;Gap=M1005
scaffold228|size250950	blastx	protein_match	140432	141436	1126	+	.	ID=scaffold228|size250950:hit:51875:3.12.0.1;Name=jgi|Fracy1|224799|fgenesh2_pm.4_%2523_77;score=1126
scaffold228|size250950	blastx	match_part	140432	141436	1126	+	.	ID=scaffold228|size250950:hsp:102206:3.12.0.1;Parent=scaffold228|size250950:hit:51875:3.12.0.1;Target=jgi|Fracy1|224799|fgenesh2_pm.4_%252523_77 3 339 +;Gap=M1005
scaffold228|size250950	blastx	protein_match	140390	141364	817	+	.	ID=scaffold228|size250950:hit:51876:3.12.0.1;Name=jgi|Fracy1|182191|e_gw1.3.498.1;score=817
scaffold228|size250950	blastx	match_part	140390	141364	817	+	.	ID=scaffold228|size250950:hsp:102207:3.12.0.1;Parent=scaffold228|size250950:hit:51876:3.12.0.1;Target=jgi|Fracy1|182191|e_gw1.3.498.1 46 376 +;Gap=M975
scaffold228|size250950	blastx	protein_match	140390	141364	817	+	.	ID=scaffold228|size250950:hit:51877:3.12.0.1;Name=jgi|Fracy1|182191|e_gw1.3.498.1;score=817
scaffold228|size250950	blastx	match_part	140390	141364	817	+	.	ID=scaffold228|size250950:hsp:102208:3.12.0.1;Parent=scaffold228|size250950:hit:51877:3.12.0.1;Target=jgi|Fracy1|182191|e_gw1.3.498.1 46 376 +;Gap=M975
scaffold228|size250950	blastx	protein_match	140600	141310	599	+	.	ID=scaffold228|size250950:hit:51878:3.12.0.1;Name=jgi|Fracy1|277580|estExt_fgenesh2_pm.C_280002;score=599
scaffold228|size250950	blastx	match_part	140600	141310	599	+	.	ID=scaffold228|size250950:hsp:102209:3.12.0.1;Parent=scaffold228|size250950:hit:51878:3.12.0.1;Target=jgi|Fracy1|277580|estExt_fgenesh2_pm.C_280002 1 264 +;Gap=M711
scaffold228|size250950	blastx	protein_match	140600	141310	599	+	.	ID=scaffold228|size250950:hit:51879:3.12.0.1;Name=jgi|Fracy1|277580|estExt_fgenesh2_pm.C_280002;score=599
scaffold228|size250950	blastx	match_part	140600	141310	599	+	.	ID=scaffold228|size250950:hsp:102210:3.12.0.1;Parent=scaffold228|size250950:hit:51879:3.12.0.1;Target=jgi|Fracy1|277580|estExt_fgenesh2_pm.C_280002 1 264 +;Gap=M711
scaffold228|size250950	blastx	protein_match	140600	141310	599	+	.	ID=scaffold228|size250950:hit:51880:3.12.0.1;Name=jgi|Fracy1|277580|estExt_fgenesh2_pm.C_280002;score=599
scaffold228|size250950	blastx	match_part	140600	141310	599	+	.	ID=scaffold228|size250950:hsp:102211:3.12.0.1;Parent=scaffold228|size250950:hit:51880:3.12.0.1;Target=jgi|Fracy1|277580|estExt_fgenesh2_pm.C_280002 1 264 +;Gap=M711
scaffold228|size250950	blastx	protein_match	140390	141364	817	+	.	ID=scaffold228|size250950:hit:51881:3.12.0.1;Name=jgi|Fracy1|182191|e_gw1.3.498.1;score=817
scaffold228|size250950	blastx	match_part	140390	141364	817	+	.	ID=scaffold228|size250950:hsp:102212:3.12.0.1;Parent=scaffold228|size250950:hit:51881:3.12.0.1;Target=jgi|Fracy1|182191|e_gw1.3.498.1 46 376 +;Gap=M975
scaffold228|size250950	blastx	protein_match	140429	141364	762	+	.	ID=scaffold228|size250950:hit:51882:3.12.0.1;Name=jgi|Phatr2|12595|e_gw1.9.160.1;score=762
scaffold228|size250950	blastx	match_part	140429	141364	762	+	.	ID=scaffold228|size250950:hsp:102213:3.12.0.1;Parent=scaffold228|size250950:hit:51882:3.12.0.1;Target=jgi|Phatr2|12595|e_gw1.9.160.1 42 357 +;Gap=M936
scaffold228|size250950	blastx	protein_match	140405	141421	1509	+	.	ID=scaffold228|size250950:hit:51883:3.12.0.1;Name=jgi|Thaps3|261422|thaps1_ua_kg.chr_2000246;score=1509
scaffold228|size250950	blastx	match_part	140405	141421	1509	+	.	ID=scaffold228|size250950:hsp:102214:3.12.0.1;Parent=scaffold228|size250950:hit:51883:3.12.0.1;Target=jgi|Thaps3|261422|thaps1_ua_kg.chr_2000246 1 339 +;Gap=M1017
scaffold228|size250950	blastx	protein_match	140600	141430	1073	+	.	ID=scaffold228|size250950:hit:51884:3.12.0.1;Name=jgi|Thaps3|27003|estExt_Genewise1.C_chr_20199;score=1073
scaffold228|size250950	blastx	match_part	140600	141430	1073	+	.	ID=scaffold228|size250950:hsp:102215:3.12.0.1;Parent=scaffold228|size250950:hit:51884:3.12.0.1;Target=jgi|Thaps3|27003|estExt_Genewise1.C_chr_20199 1 277 +;Gap=M831
scaffold228|size250950	blastx	protein_match	140438	141352	601	+	.	ID=scaffold228|size250950:hit:51885:3.12.0.1;Name=jgi|Thaoce1|103243|rna6693;score=601
scaffold228|size250950	blastx	match_part	140438	141352	601	+	.	ID=scaffold228|size250950:hsp:102216:3.12.0.1;Parent=scaffold228|size250950:hit:51885:3.12.0.1;Target=jgi|Thaoce1|103243|rna6693 98 369 +;Gap=M915
scaffold228|size250950	blastx	protein_match	140600	141310	598	+	.	ID=scaffold228|size250950:hit:51886:3.12.0.1;Name=jgi|Fracy1|278996|estExt_fgenesh2_pm.C_920013;score=598
scaffold228|size250950	blastx	match_part	140600	141310	598	+	.	ID=scaffold228|size250950:hsp:102217:3.12.0.1;Parent=scaffold228|size250950:hit:51886:3.12.0.1;Target=jgi|Fracy1|278996|estExt_fgenesh2_pm.C_920013 1 264 +;Gap=M711
scaffold228|size250950	blastx	protein_match	140567	141310	576	+	.	ID=scaffold228|size250950:hit:51887:3.12.0.1;Name=jgi|Thaps3|33775|e_gw1.4.342.1;score=576
scaffold228|size250950	blastx	match_part	140567	141310	576	+	.	ID=scaffold228|size250950:hsp:102218:3.12.0.1;Parent=scaffold228|size250950:hit:51887:3.12.0.1;Target=jgi|Thaps3|33775|e_gw1.4.342.1 1 249 +;Gap=M744
scaffold228|size250950	blastx	protein_match	140423	141430	1115	+	.	ID=scaffold228|size250950:hit:51888:3.12.0.1;Name=jgi|Thaoce1|98822|rna24638;score=1115
scaffold228|size250950	blastx	match_part	140423	141430	1115	+	.	ID=scaffold228|size250950:hsp:102219:3.12.0.1;Parent=scaffold228|size250950:hit:51888:3.12.0.1;Target=jgi|Thaoce1|98822|rna24638 81 411 +;Gap=M1008
scaffold228|size250950	blastx	protein_match	150735	150896	168	+	.	ID=scaffold228|size250950:hit:51889:3.12.0.1;Name=jgi|Thaoce1|83761|rna28311;score=168
scaffold228|size250950	blastx	match_part	150735	150896	168	+	.	ID=scaffold228|size250950:hsp:102220:3.12.0.1;Parent=scaffold228|size250950:hit:51889:3.12.0.1;Target=jgi|Thaoce1|83761|rna28311 51 104 +;Gap=M162
scaffold228|size250950	blastx	protein_match	150681	150896	132	+	.	ID=scaffold228|size250950:hit:51890:3.12.0.1;Name=jgi|Thaoce1|83702|rna29019;score=132
scaffold228|size250950	blastx	match_part	150681	150896	132	+	.	ID=scaffold228|size250950:hsp:102221:3.12.0.1;Parent=scaffold228|size250950:hit:51890:3.12.0.1;Target=jgi|Thaoce1|83702|rna29019 18 89 +;Gap=M216
scaffold228|size250950	blastx	protein_match	170043	171392	239	+	.	ID=scaffold228|size250950:hit:51891:3.12.0.1;Name=jgi|Thaps3|3976|fgenesh1_pg.C_chr_3000910;score=239
scaffold228|size250950	blastx	match_part	170043	170504	239	+	.	ID=scaffold228|size250950:hsp:102222:3.12.0.1;Parent=scaffold228|size250950:hit:51891:3.12.0.1;Target=jgi|Thaps3|3976|fgenesh1_pg.C_chr_3000910 17 167 +;Gap=M462
scaffold228|size250950	blastx	match_part	170679	171392	759	+	.	ID=scaffold228|size250950:hsp:102223:3.12.0.1;Parent=scaffold228|size250950:hit:51891:3.12.0.1;Target=jgi|Thaps3|3976|fgenesh1_pg.C_chr_3000910 225 461 +;Gap=M714
scaffold228|size250950	blastx	protein_match	170043	171395	163	+	.	ID=scaffold228|size250950:hit:51892:3.12.0.1;Name=jgi|Thaoce1|96426|rna31296;score=163
scaffold228|size250950	blastx	match_part	170043	170414	163	+	.	ID=scaffold228|size250950:hsp:102224:3.12.0.1;Parent=scaffold228|size250950:hit:51892:3.12.0.1;Target=jgi|Thaoce1|96426|rna31296 77 209 +;Gap=M372
scaffold228|size250950	blastx	match_part	170685	171395	707	+	.	ID=scaffold228|size250950:hsp:102225:3.12.0.1;Parent=scaffold228|size250950:hit:51892:3.12.0.1;Target=jgi|Thaoce1|96426|rna31296 276 512 +;Gap=M711
scaffold228|size250950	blastx	protein_match	170679	171323	717	+	.	ID=scaffold228|size250950:hit:51893:3.12.0.1;Name=jgi|Thaps3|11063|fgenesh1_pg.C_chr_19a_19000006;score=717
scaffold228|size250950	blastx	match_part	170679	171323	717	+	.	ID=scaffold228|size250950:hsp:102226:3.12.0.1;Parent=scaffold228|size250950:hit:51893:3.12.0.1;Target=jgi|Thaps3|11063|fgenesh1_pg.C_chr_19a_19000006 119 333 +;Gap=M645
scaffold228|size250950	blastx	protein_match	183279	184190	209	+	.	ID=scaffold228|size250950:hit:51894:3.12.0.1;Name=jgi|Thaps3|38973|estExt_gwp_gw1.C_chr_10092;score=209
scaffold228|size250950	blastx	match_part	183279	183578	209	+	.	ID=scaffold228|size250950:hsp:102227:3.12.0.1;Parent=scaffold228|size250950:hit:51894:3.12.0.1;Target=jgi|Thaps3|38973|estExt_gwp_gw1.C_chr_10092 14 85 +;Gap=M300
scaffold228|size250950	blastx	match_part	183646	183825	193	+	.	ID=scaffold228|size250950:hsp:102228:3.12.0.1;Parent=scaffold228|size250950:hit:51894:3.12.0.1;Target=jgi|Thaps3|38973|estExt_gwp_gw1.C_chr_10092 83 142 +;Gap=M180
scaffold228|size250950	blastx	match_part	183858	184190	248	+	.	ID=scaffold228|size250950:hsp:102229:3.12.0.1;Parent=scaffold228|size250950:hit:51894:3.12.0.1;Target=jgi|Thaps3|38973|estExt_gwp_gw1.C_chr_10092 129 237 +;Gap=M333
scaffold228|size250950	blastx	protein_match	183138	184127	282	+	.	ID=scaffold228|size250950:hit:51895:3.12.0.1;Name=jgi|Thaps3|42283|estExt_gwp_gw1.C_chr_130225;score=282
scaffold228|size250950	blastx	match_part	183138	183575	282	+	.	ID=scaffold228|size250950:hsp:102230:3.12.0.1;Parent=scaffold228|size250950:hit:51895:3.12.0.1;Target=jgi|Thaps3|42283|estExt_gwp_gw1.C_chr_130225 3 107 +;Gap=M438
scaffold228|size250950	blastx	match_part	183652	183846	220	+	.	ID=scaffold228|size250950:hsp:102231:3.12.0.1;Parent=scaffold228|size250950:hit:51895:3.12.0.1;Target=jgi|Thaps3|42283|estExt_gwp_gw1.C_chr_130225 108 172 +;Gap=M195
scaffold228|size250950	blastx	match_part	183882	184127	210	+	.	ID=scaffold228|size250950:hsp:102232:3.12.0.1;Parent=scaffold228|size250950:hit:51895:3.12.0.1;Target=jgi|Thaps3|42283|estExt_gwp_gw1.C_chr_130225 160 239 +;Gap=M246
scaffold228|size250950	blastx	protein_match	219762	231959	257	-	.	ID=scaffold228|size250950:hit:51896:3.12.0.1;Name=jgi|Thaps3|12078|fgenesh1_pg.C_chr_23000106;score=257
scaffold228|size250950	blastx	match_part	229833	231959	1406	-	.	ID=scaffold228|size250950:hsp:102233:3.12.0.1;Parent=scaffold228|size250950:hit:51896:3.12.0.1;Target=jgi|Thaps3|12078|fgenesh1_pg.C_chr_23000106 444 1130 +;Gap=M2127
scaffold228|size250950	blastx	match_part	219762	220136	257	-	.	ID=scaffold228|size250950:hsp:102234:3.12.0.1;Parent=scaffold228|size250950:hit:51896:3.12.0.1;Target=jgi|Thaps3|12078|fgenesh1_pg.C_chr_23000106 1228 1348 +;Gap=M375
scaffold228|size250950	blastx	protein_match	219015	219455	303	-	.	ID=scaffold228|size250950:hit:51897:3.12.0.1;Name=jgi|Fracy1|243080|fgenesh2_pg.10_%2523_587;score=303
scaffold228|size250950	blastx	match_part	219015	219455	303	-	.	ID=scaffold228|size250950:hsp:102235:3.12.0.1;Parent=scaffold228|size250950:hit:51897:3.12.0.1;Target=jgi|Fracy1|243080|fgenesh2_pg.10_%252523_587 37 184 +;Gap=M441
scaffold228|size250950	blastx	protein_match	229959	230360	301	-	.	ID=scaffold228|size250950:hit:51898:3.12.0.1;Name=jgi|Fracy1|194739|e_gw1.22.102.1;score=301
scaffold228|size250950	blastx	match_part	229959	230360	301	-	.	ID=scaffold228|size250950:hsp:102236:3.12.0.1;Parent=scaffold228|size250950:hit:51898:3.12.0.1;Target=jgi|Fracy1|194739|e_gw1.22.102.1 1 134 +;Gap=M402
scaffold228|size250950	blastx	protein_match	218297	218774	83	-	.	ID=scaffold228|size250950:hit:51899:3.12.0.1;Name=jgi|Thaoce1|74193|rna7899;score=83
scaffold228|size250950	blastx	match_part	218505	218774	215	-	.	ID=scaffold228|size250950:hsp:102237:3.12.0.1;Parent=scaffold228|size250950:hit:51899:3.12.0.1;Target=jgi|Thaoce1|74193|rna7899 1 87 +;Gap=M270
scaffold228|size250950	blastx	match_part	218297	218518	83	-	.	ID=scaffold228|size250950:hsp:102238:3.12.0.1;Parent=scaffold228|size250950:hit:51899:3.12.0.1;Target=jgi|Thaoce1|74193|rna7899 80 156 +;Gap=M222
scaffold228|size250950	blastx	protein_match	218439	218834	312	-	.	ID=scaffold228|size250950:hit:51900:3.12.0.1;Name=jgi|Thaoce1|91494|rna15024;score=312
scaffold228|size250950	blastx	match_part	218439	218834	312	-	.	ID=scaffold228|size250950:hsp:102239:3.12.0.1;Parent=scaffold228|size250950:hit:51900:3.12.0.1;Target=jgi|Thaoce1|91494|rna15024 6 134 +;Gap=M396
scaffold228|size250950	blastx	protein_match	219015	219455	303	-	.	ID=scaffold228|size250950:hit:51901:3.12.0.1;Name=jgi|Fracy1|243080|fgenesh2_pg.10_%2523_587;score=303
scaffold228|size250950	blastx	match_part	219015	219455	303	-	.	ID=scaffold228|size250950:hsp:102240:3.12.0.1;Parent=scaffold228|size250950:hit:51901:3.12.0.1;Target=jgi|Fracy1|243080|fgenesh2_pg.10_%252523_587 37 184 +;Gap=M441
scaffold228|size250950	blastx	protein_match	229959	230255	268	-	.	ID=scaffold228|size250950:hit:51902:3.12.0.1;Name=jgi|Fracy1|255906|fgenesh2_pg.70_%2523_73;score=268
scaffold228|size250950	blastx	match_part	229959	230255	268	-	.	ID=scaffold228|size250950:hsp:102241:3.12.0.1;Parent=scaffold228|size250950:hit:51902:3.12.0.1;Target=jgi|Fracy1|255906|fgenesh2_pg.70_%252523_73 2 100 +;Gap=M297
scaffold228|size250950	blastx	protein_match	218166	231542	1901	-	.	ID=scaffold228|size250950:hit:51903:3.12.0.1;Name=jgi|Thaoce1|87235|rna14381;score=1901
scaffold228|size250950	blastx	match_part	231027	231542	205	-	.	ID=scaffold228|size250950:hsp:102242:3.12.0.1;Parent=scaffold228|size250950:hit:51903:3.12.0.1;Target=jgi|Thaoce1|87235|rna14381 212 382 +;Gap=M516
scaffold228|size250950	blastx	match_part	229905	231035	703	-	.	ID=scaffold228|size250950:hsp:102243:3.12.0.1;Parent=scaffold228|size250950:hit:51903:3.12.0.1;Target=jgi|Thaoce1|87235|rna14381 469 836 +;Gap=M1131
scaffold228|size250950	blastx	match_part	218166	219983	1901	-	.	ID=scaffold228|size250950:hsp:102244:3.12.0.1;Parent=scaffold228|size250950:hit:51903:3.12.0.1;Target=jgi|Thaoce1|87235|rna14381 1173 1770 +;Gap=M1818
scaffold228|size250950	blastx	protein_match	229908	230603	519	-	.	ID=scaffold228|size250950:hit:51904:3.12.0.1;Name=jgi|Phatr2|37726|fgenesh1_pg.C_chr_13000336;score=519
scaffold228|size250950	blastx	match_part	229908	230603	519	-	.	ID=scaffold228|size250950:hsp:102245:3.12.0.1;Parent=scaffold228|size250950:hit:51904:3.12.0.1;Target=jgi|Phatr2|37726|fgenesh1_pg.C_chr_13000336 1 232 +;Gap=M696
scaffold228|size250950	blastx	protein_match	229959	230360	301	-	.	ID=scaffold228|size250950:hit:51905:3.12.0.1;Name=jgi|Fracy1|194739|e_gw1.22.102.1;score=301
scaffold228|size250950	blastx	match_part	229959	230360	301	-	.	ID=scaffold228|size250950:hsp:102246:3.12.0.1;Parent=scaffold228|size250950:hit:51905:3.12.0.1;Target=jgi|Fracy1|194739|e_gw1.22.102.1 1 134 +;Gap=M402
scaffold228|size250950	blastx	protein_match	229959	230255	268	-	.	ID=scaffold228|size250950:hit:51906:3.12.0.1;Name=jgi|Fracy1|255906|fgenesh2_pg.70_%2523_73;score=268
scaffold228|size250950	blastx	match_part	229959	230255	268	-	.	ID=scaffold228|size250950:hsp:102247:3.12.0.1;Parent=scaffold228|size250950:hit:51906:3.12.0.1;Target=jgi|Fracy1|255906|fgenesh2_pg.70_%252523_73 2 100 +;Gap=M297
scaffold228|size250950	blastx	protein_match	218289	218465	141	-	.	ID=scaffold228|size250950:hit:51907:3.12.0.1;Name=jgi|Thaoce1|77625|rna18793;score=141
scaffold228|size250950	blastx	match_part	218289	218465	141	-	.	ID=scaffold228|size250950:hsp:102248:3.12.0.1;Parent=scaffold228|size250950:hit:51907:3.12.0.1;Target=jgi|Thaoce1|77625|rna18793 8 66 +;Gap=M177
scaffold228|size250950	blastx	protein_match	218061	231422	1251	-	.	ID=scaffold228|size250950:hit:51908:3.12.0.1;Name=jgi|Fracy1|181779|e_gw1.3.828.1;score=1251
scaffold228|size250950	blastx	match_part	229905	231422	715	-	.	ID=scaffold228|size250950:hsp:102249:3.12.0.1;Parent=scaffold228|size250950:hit:51908:3.12.0.1;Target=jgi|Fracy1|181779|e_gw1.3.828.1 1 501 +;Gap=M1518
scaffold228|size250950	blastx	match_part	218061	219977	1251	-	.	ID=scaffold228|size250950:hsp:102250:3.12.0.1;Parent=scaffold228|size250950:hit:51908:3.12.0.1;Target=jgi|Fracy1|181779|e_gw1.3.828.1 664 1293 +;Gap=M1917
scaffold228|size250950	blastx	protein_match	218253	219971	1151	-	.	ID=scaffold228|size250950:hit:51909:3.12.0.1;Name=jgi|Thaoce1|79866|rna9285;score=1151
scaffold228|size250950	blastx	match_part	218253	219971	1151	-	.	ID=scaffold228|size250950:hsp:102251:3.12.0.1;Parent=scaffold228|size250950:hit:51909:3.12.0.1;Target=jgi|Thaoce1|79866|rna9285 106 661 +;Gap=M1719
scaffold228|size250950	blastx	protein_match	218289	219041	551	-	.	ID=scaffold228|size250950:hit:51910:3.12.0.1;Name=jgi|Thaoce1|94946|rna12941;score=551
scaffold228|size250950	blastx	match_part	218289	219041	551	-	.	ID=scaffold228|size250950:hsp:102252:3.12.0.1;Parent=scaffold228|size250950:hit:51910:3.12.0.1;Target=jgi|Thaoce1|94946|rna12941 46 287 +;Gap=M753
scaffold228|size250950	blastx	protein_match	218217	218576	260	-	.	ID=scaffold228|size250950:hit:51911:3.12.0.1;Name=jgi|Fracy1|247541|fgenesh2_pg.20_%2523_332;score=260
scaffold228|size250950	blastx	match_part	218217	218576	260	-	.	ID=scaffold228|size250950:hsp:102253:3.12.0.1;Parent=scaffold228|size250950:hit:51911:3.12.0.1;Target=jgi|Fracy1|247541|fgenesh2_pg.20_%252523_332 1 113 +;Gap=M360
scaffold228|size250950	blastx	protein_match	219180	219341	174	-	.	ID=scaffold228|size250950:hit:51912:3.12.0.1;Name=jgi|Fracy1|238559|fgenesh2_pg.5_%2523_1063;score=174
scaffold228|size250950	blastx	match_part	219180	219341	174	-	.	ID=scaffold228|size250950:hsp:102254:3.12.0.1;Parent=scaffold228|size250950:hit:51912:3.12.0.1;Target=jgi|Fracy1|238559|fgenesh2_pg.5_%252523_1063 54 107 +;Gap=M162
scaffold228|size250950	blastx	protein_match	218403	218600	166	-	.	ID=scaffold228|size250950:hit:51913:3.12.0.1;Name=jgi|Thaoce1|100348|rna3930;score=166
scaffold228|size250950	blastx	match_part	218403	218600	166	-	.	ID=scaffold228|size250950:hsp:102255:3.12.0.1;Parent=scaffold228|size250950:hit:51913:3.12.0.1;Target=jgi|Thaoce1|100348|rna3930 8 73 +;Gap=M198
scaffold228|size250950	blastx	protein_match	218061	231422	1251	-	.	ID=scaffold228|size250950:hit:51914:3.12.0.1;Name=jgi|Fracy1|181779|e_gw1.3.828.1;score=1251
scaffold228|size250950	blastx	match_part	229905	231422	715	-	.	ID=scaffold228|size250950:hsp:102256:3.12.0.1;Parent=scaffold228|size250950:hit:51914:3.12.0.1;Target=jgi|Fracy1|181779|e_gw1.3.828.1 1 501 +;Gap=M1518
scaffold228|size250950	blastx	match_part	218061	219977	1251	-	.	ID=scaffold228|size250950:hsp:102257:3.12.0.1;Parent=scaffold228|size250950:hit:51914:3.12.0.1;Target=jgi|Fracy1|181779|e_gw1.3.828.1 664 1293 +;Gap=M1917
scaffold228|size250950	blastx	protein_match	218442	219122	473	-	.	ID=scaffold228|size250950:hit:51915:3.12.0.1;Name=jgi|Fracy1|233801|fgenesh2_pg.1_%2523_1999;score=473
scaffold228|size250950	blastx	match_part	218442	219122	473	-	.	ID=scaffold228|size250950:hsp:102258:3.12.0.1;Parent=scaffold228|size250950:hit:51915:3.12.0.1;Target=jgi|Fracy1|233801|fgenesh2_pg.1_%252523_1999 1 226 +;Gap=M681
scaffold228|size250950	blastx	protein_match	218442	219122	473	-	.	ID=scaffold228|size250950:hit:51916:3.12.0.1;Name=jgi|Fracy1|233801|fgenesh2_pg.1_%2523_1999;score=473
scaffold228|size250950	blastx	match_part	218442	219122	473	-	.	ID=scaffold228|size250950:hsp:102259:3.12.0.1;Parent=scaffold228|size250950:hit:51916:3.12.0.1;Target=jgi|Fracy1|233801|fgenesh2_pg.1_%252523_1999 1 226 +;Gap=M681
scaffold228|size250950	blastx	protein_match	218289	218726	270	-	.	ID=scaffold228|size250950:hit:51917:3.12.0.1;Name=jgi|Thaoce1|86857|rna27263;score=270
scaffold228|size250950	blastx	match_part	218289	218726	270	-	.	ID=scaffold228|size250950:hsp:102260:3.12.0.1;Parent=scaffold228|size250950:hit:51917:3.12.0.1;Target=jgi|Thaoce1|86857|rna27263 3 134 +;Gap=M438
scaffold228|size250950	blastx	protein_match	218217	218576	260	-	.	ID=scaffold228|size250950:hit:51918:3.12.0.1;Name=jgi|Fracy1|247541|fgenesh2_pg.20_%2523_332;score=260
scaffold228|size250950	blastx	match_part	218217	218576	260	-	.	ID=scaffold228|size250950:hsp:102261:3.12.0.1;Parent=scaffold228|size250950:hit:51918:3.12.0.1;Target=jgi|Fracy1|247541|fgenesh2_pg.20_%252523_332 1 113 +;Gap=M360
scaffold228|size250950	blastx	protein_match	229833	231434	922	-	.	ID=scaffold228|size250950:hit:51919:3.12.0.1;Name=jgi|Phatr2|38388|fgenesh1_pg.C_chr_15000314;score=922
scaffold228|size250950	blastx	match_part	229833	231434	922	-	.	ID=scaffold228|size250950:hsp:102262:3.12.0.1;Parent=scaffold228|size250950:hit:51919:3.12.0.1;Target=jgi|Phatr2|38388|fgenesh1_pg.C_chr_15000314 349 879 +;Gap=M1602
scaffold228|size250950	blastx	match_part	229833	230597	586	-	.	ID=scaffold228|size250950:hsp:102263:3.12.0.1;Parent=scaffold228|size250950:hit:51919:3.12.0.1;Target=jgi|Phatr2|38388|fgenesh1_pg.C_chr_15000314 998 1253 +;Gap=M765
scaffold228|size250950	blastx	protein_match	218445	231080	483	-	.	ID=scaffold228|size250950:hit:51920:3.12.0.1;Name=jgi|Fracy1|250890|fgenesh2_pg.33_%2523_56;score=483
scaffold228|size250950	blastx	match_part	229884	231080	616	-	.	ID=scaffold228|size250950:hsp:102264:3.12.0.1;Parent=scaffold228|size250950:hit:51920:3.12.0.1;Target=jgi|Fracy1|250890|fgenesh2_pg.33_%252523_56 233 627 +;Gap=M1197
scaffold228|size250950	blastx	match_part	219468	219998	330	-	.	ID=scaffold228|size250950:hsp:102265:3.12.0.1;Parent=scaffold228|size250950:hit:51920:3.12.0.1;Target=jgi|Fracy1|250890|fgenesh2_pg.33_%252523_56 819 996 +;Gap=M531
scaffold228|size250950	blastx	match_part	218445	219137	483	-	.	ID=scaffold228|size250950:hsp:102266:3.12.0.1;Parent=scaffold228|size250950:hit:51920:3.12.0.1;Target=jgi|Fracy1|250890|fgenesh2_pg.33_%252523_56 1005 1234 +;Gap=M693
scaffold228|size250950	blastx	protein_match	218514	231044	333	-	.	ID=scaffold228|size250950:hit:51921:3.12.0.1;Name=jgi|Fracy1|245987|fgenesh2_pg.16_%2523_354;score=333
scaffold228|size250950	blastx	match_part	229833	231044	593	-	.	ID=scaffold228|size250950:hsp:102267:3.12.0.1;Parent=scaffold228|size250950:hit:51921:3.12.0.1;Target=jgi|Fracy1|245987|fgenesh2_pg.16_%252523_354 6 402 +;Gap=M1212
scaffold228|size250950	blastx	match_part	219402	219977	343	-	.	ID=scaffold228|size250950:hsp:102268:3.12.0.1;Parent=scaffold228|size250950:hit:51921:3.12.0.1;Target=jgi|Fracy1|245987|fgenesh2_pg.16_%252523_354 544 739 +;Gap=M576
scaffold228|size250950	blastx	match_part	218514	219035	333	-	.	ID=scaffold228|size250950:hsp:102269:3.12.0.1;Parent=scaffold228|size250950:hit:51921:3.12.0.1;Target=jgi|Fracy1|245987|fgenesh2_pg.16_%252523_354 742 910 +;Gap=M522
scaffold228|size250950	blastx	protein_match	218883	219569	490	-	.	ID=scaffold228|size250950:hit:51922:3.12.0.1;Name=jgi|Thaoce1|85958|rna10719;score=490
scaffold228|size250950	blastx	match_part	218883	219569	490	-	.	ID=scaffold228|size250950:hsp:102270:3.12.0.1;Parent=scaffold228|size250950:hit:51922:3.12.0.1;Target=jgi|Thaoce1|85958|rna10719 2 218 +;Gap=M687
scaffold228|size250950	blastx	protein_match	219489	230384	302	-	.	ID=scaffold228|size250950:hit:51923:3.12.0.1;Name=jgi|Fracy1|237209|fgenesh2_pg.4_%2523_757;score=302
scaffold228|size250950	blastx	match_part	229908	230384	310	-	.	ID=scaffold228|size250950:hsp:102271:3.12.0.1;Parent=scaffold228|size250950:hit:51923:3.12.0.1;Target=jgi|Fracy1|237209|fgenesh2_pg.4_%252523_757 48 210 +;Gap=M477
scaffold228|size250950	blastx	match_part	219489	219998	302	-	.	ID=scaffold228|size250950:hsp:102272:3.12.0.1;Parent=scaffold228|size250950:hit:51923:3.12.0.1;Target=jgi|Fracy1|237209|fgenesh2_pg.4_%252523_757 363 533 +;Gap=M510
scaffold228|size250950	blastx	protein_match	229959	230255	268	-	.	ID=scaffold228|size250950:hit:51924:3.12.0.1;Name=jgi|Fracy1|255906|fgenesh2_pg.70_%2523_73;score=268
scaffold228|size250950	blastx	match_part	229959	230255	268	-	.	ID=scaffold228|size250950:hsp:102273:3.12.0.1;Parent=scaffold228|size250950:hit:51924:3.12.0.1;Target=jgi|Fracy1|255906|fgenesh2_pg.70_%252523_73 2 100 +;Gap=M297
scaffold228|size250950	blastx	protein_match	218499	219971	1073	-	.	ID=scaffold228|size250950:hit:51925:3.12.0.1;Name=jgi|Thaoce1|69679|rna27387;score=1073
scaffold228|size250950	blastx	match_part	218499	219971	1073	-	.	ID=scaffold228|size250950:hsp:102274:3.12.0.1;Parent=scaffold228|size250950:hit:51925:3.12.0.1;Target=jgi|Thaoce1|69679|rna27387 8 496 +;Gap=M1473
scaffold228|size250950	blastx	protein_match	229833	230675	613	-	.	ID=scaffold228|size250950:hit:51926:3.12.0.1;Name=jgi|Phatr2|41578|fgenesh1_pg.C_chr_31000082;score=613
scaffold228|size250950	blastx	match_part	229833	230675	613	-	.	ID=scaffold228|size250950:hsp:102275:3.12.0.1;Parent=scaffold228|size250950:hit:51926:3.12.0.1;Target=jgi|Phatr2|41578|fgenesh1_pg.C_chr_31000082 42 323 +;Gap=M843
scaffold228|size250950	blastx	protein_match	219015	219455	303	-	.	ID=scaffold228|size250950:hit:51927:3.12.0.1;Name=jgi|Fracy1|243080|fgenesh2_pg.10_%2523_587;score=303
scaffold228|size250950	blastx	match_part	219015	219455	303	-	.	ID=scaffold228|size250950:hsp:102276:3.12.0.1;Parent=scaffold228|size250950:hit:51927:3.12.0.1;Target=jgi|Fracy1|243080|fgenesh2_pg.10_%252523_587 37 184 +;Gap=M441
scaffold228|size250950	blastx	protein_match	218217	218576	260	-	.	ID=scaffold228|size250950:hit:51928:3.12.0.1;Name=jgi|Fracy1|247541|fgenesh2_pg.20_%2523_332;score=260
scaffold228|size250950	blastx	match_part	218217	218576	260	-	.	ID=scaffold228|size250950:hsp:102277:3.12.0.1;Parent=scaffold228|size250950:hit:51928:3.12.0.1;Target=jgi|Fracy1|247541|fgenesh2_pg.20_%252523_332 1 113 +;Gap=M360
scaffold228|size250950	blastx	protein_match	218484	218774	205	-	.	ID=scaffold228|size250950:hit:51929:3.12.0.1;Name=jgi|Thaoce1|94109|rna7532;score=205
scaffold228|size250950	blastx	match_part	218484	218774	205	-	.	ID=scaffold228|size250950:hsp:102278:3.12.0.1;Parent=scaffold228|size250950:hit:51929:3.12.0.1;Target=jgi|Thaoce1|94109|rna7532 1 104 +;Gap=M291
scaffold228|size250950	blastx	protein_match	219180	219341	174	-	.	ID=scaffold228|size250950:hit:51930:3.12.0.1;Name=jgi|Fracy1|238559|fgenesh2_pg.5_%2523_1063;score=174
scaffold228|size250950	blastx	match_part	219180	219341	174	-	.	ID=scaffold228|size250950:hsp:102279:3.12.0.1;Parent=scaffold228|size250950:hit:51930:3.12.0.1;Target=jgi|Fracy1|238559|fgenesh2_pg.5_%252523_1063 54 107 +;Gap=M162
scaffold228|size250950	blastx	protein_match	218445	231080	483	-	.	ID=scaffold228|size250950:hit:51931:3.12.0.1;Name=jgi|Fracy1|250890|fgenesh2_pg.33_%2523_56;score=483
scaffold228|size250950	blastx	match_part	229884	231080	616	-	.	ID=scaffold228|size250950:hsp:102280:3.12.0.1;Parent=scaffold228|size250950:hit:51931:3.12.0.1;Target=jgi|Fracy1|250890|fgenesh2_pg.33_%252523_56 233 627 +;Gap=M1197
scaffold228|size250950	blastx	match_part	219468	219998	330	-	.	ID=scaffold228|size250950:hsp:102281:3.12.0.1;Parent=scaffold228|size250950:hit:51931:3.12.0.1;Target=jgi|Fracy1|250890|fgenesh2_pg.33_%252523_56 819 996 +;Gap=M531
scaffold228|size250950	blastx	match_part	218445	219137	483	-	.	ID=scaffold228|size250950:hsp:102282:3.12.0.1;Parent=scaffold228|size250950:hit:51931:3.12.0.1;Target=jgi|Fracy1|250890|fgenesh2_pg.33_%252523_56 1005 1234 +;Gap=M693
scaffold228|size250950	blastx	protein_match	219246	219635	354	-	.	ID=scaffold228|size250950:hit:51932:3.12.0.1;Name=jgi|Thaoce1|78350|rna28436;score=354
scaffold228|size250950	blastx	match_part	219246	219635	354	-	.	ID=scaffold228|size250950:hsp:102283:3.12.0.1;Parent=scaffold228|size250950:hit:51932:3.12.0.1;Target=jgi|Thaoce1|78350|rna28436 1 131 +;Gap=M390
scaffold228|size250950	blastx	protein_match	219489	230384	302	-	.	ID=scaffold228|size250950:hit:51933:3.12.0.1;Name=jgi|Fracy1|237209|fgenesh2_pg.4_%2523_757;score=302
scaffold228|size250950	blastx	match_part	229908	230384	310	-	.	ID=scaffold228|size250950:hsp:102284:3.12.0.1;Parent=scaffold228|size250950:hit:51933:3.12.0.1;Target=jgi|Fracy1|237209|fgenesh2_pg.4_%252523_757 48 210 +;Gap=M477
scaffold228|size250950	blastx	match_part	219489	219998	302	-	.	ID=scaffold228|size250950:hsp:102285:3.12.0.1;Parent=scaffold228|size250950:hit:51933:3.12.0.1;Target=jgi|Fracy1|237209|fgenesh2_pg.4_%252523_757 363 533 +;Gap=M510
scaffold228|size250950	blastx	protein_match	229959	230360	301	-	.	ID=scaffold228|size250950:hit:51934:3.12.0.1;Name=jgi|Fracy1|194739|e_gw1.22.102.1;score=301
scaffold228|size250950	blastx	match_part	229959	230360	301	-	.	ID=scaffold228|size250950:hsp:102286:3.12.0.1;Parent=scaffold228|size250950:hit:51934:3.12.0.1;Target=jgi|Fracy1|194739|e_gw1.22.102.1 1 134 +;Gap=M402
scaffold228|size250950	blastx	protein_match	218289	218540	248	-	.	ID=scaffold228|size250950:hit:51935:3.12.0.1;Name=jgi|Thaoce1|80730|rna14441;score=248
scaffold228|size250950	blastx	match_part	218289	218540	248	-	.	ID=scaffold228|size250950:hsp:102287:3.12.0.1;Parent=scaffold228|size250950:hit:51935:3.12.0.1;Target=jgi|Thaoce1|80730|rna14441 18 101 +;Gap=M252
scaffold228|size250950	blastx	protein_match	219552	219875	209	-	.	ID=scaffold228|size250950:hit:51936:3.12.0.1;Name=jgi|Thaoce1|94110|rna7533;score=209
scaffold228|size250950	blastx	match_part	219552	219875	209	-	.	ID=scaffold228|size250950:hsp:102288:3.12.0.1;Parent=scaffold228|size250950:hit:51936:3.12.0.1;Target=jgi|Thaoce1|94110|rna7533 92 197 +;Gap=M324
scaffold228|size250950	blastx	protein_match	219180	219341	174	-	.	ID=scaffold228|size250950:hit:51937:3.12.0.1;Name=jgi|Fracy1|238559|fgenesh2_pg.5_%2523_1063;score=174
scaffold228|size250950	blastx	match_part	219180	219341	174	-	.	ID=scaffold228|size250950:hsp:102289:3.12.0.1;Parent=scaffold228|size250950:hit:51937:3.12.0.1;Target=jgi|Fracy1|238559|fgenesh2_pg.5_%252523_1063 54 107 +;Gap=M162
scaffold228|size250950	blastx	protein_match	218289	231341	1267	-	.	ID=scaffold228|size250950:hit:51938:3.12.0.1;Name=jgi|Thaoce1|69461|rna4441;score=1267
scaffold228|size250950	blastx	match_part	229956	231341	558	-	.	ID=scaffold228|size250950:hsp:102290:3.12.0.1;Parent=scaffold228|size250950:hit:51938:3.12.0.1;Target=jgi|Thaoce1|69461|rna4441 334 811 +;Gap=M1386
scaffold228|size250950	blastx	match_part	218289	219962	1267	-	.	ID=scaffold228|size250950:hsp:102291:3.12.0.1;Parent=scaffold228|size250950:hit:51938:3.12.0.1;Target=jgi|Thaoce1|69461|rna4441 1043 1594 +;Gap=M1674
scaffold228|size250950	blastx	protein_match	218061	231422	1251	-	.	ID=scaffold228|size250950:hit:51939:3.12.0.1;Name=jgi|Fracy1|181779|e_gw1.3.828.1;score=1251
scaffold228|size250950	blastx	match_part	229905	231422	715	-	.	ID=scaffold228|size250950:hsp:102292:3.12.0.1;Parent=scaffold228|size250950:hit:51939:3.12.0.1;Target=jgi|Fracy1|181779|e_gw1.3.828.1 1 501 +;Gap=M1518
scaffold228|size250950	blastx	match_part	218061	219977	1251	-	.	ID=scaffold228|size250950:hsp:102293:3.12.0.1;Parent=scaffold228|size250950:hit:51939:3.12.0.1;Target=jgi|Fracy1|181779|e_gw1.3.828.1 664 1293 +;Gap=M1917
scaffold228|size250950	blastx	protein_match	218289	219500	957	-	.	ID=scaffold228|size250950:hit:51940:3.12.0.1;Name=jgi|Thaoce1|85351|rna15333;score=957
scaffold228|size250950	blastx	match_part	218289	219500	957	-	.	ID=scaffold228|size250950:hsp:102294:3.12.0.1;Parent=scaffold228|size250950:hit:51940:3.12.0.1;Target=jgi|Thaoce1|85351|rna15333 4 406 +;Gap=M1212
scaffold228|size250950	blastx	protein_match	218976	231338	784	-	.	ID=scaffold228|size250950:hit:51941:3.12.0.1;Name=jgi|Thaoce1|97451|rna5617;score=784
scaffold228|size250950	blastx	match_part	229833	231338	588	-	.	ID=scaffold228|size250950:hsp:102295:3.12.0.1;Parent=scaffold228|size250950:hit:51941:3.12.0.1;Target=jgi|Thaoce1|97451|rna5617 74 560 +;Gap=M1506
scaffold228|size250950	blastx	match_part	218976	219974	784	-	.	ID=scaffold228|size250950:hsp:102296:3.12.0.1;Parent=scaffold228|size250950:hit:51941:3.12.0.1;Target=jgi|Thaoce1|97451|rna5617 665 996 +;Gap=M999
scaffold228|size250950	blastx	protein_match	218514	231044	333	-	.	ID=scaffold228|size250950:hit:51942:3.12.0.1;Name=jgi|Fracy1|245987|fgenesh2_pg.16_%2523_354;score=333
scaffold228|size250950	blastx	match_part	229833	231044	593	-	.	ID=scaffold228|size250950:hsp:102297:3.12.0.1;Parent=scaffold228|size250950:hit:51942:3.12.0.1;Target=jgi|Fracy1|245987|fgenesh2_pg.16_%252523_354 6 402 +;Gap=M1212
scaffold228|size250950	blastx	match_part	219402	219977	343	-	.	ID=scaffold228|size250950:hsp:102298:3.12.0.1;Parent=scaffold228|size250950:hit:51942:3.12.0.1;Target=jgi|Fracy1|245987|fgenesh2_pg.16_%252523_354 544 739 +;Gap=M576
scaffold228|size250950	blastx	match_part	218514	219035	333	-	.	ID=scaffold228|size250950:hsp:102299:3.12.0.1;Parent=scaffold228|size250950:hit:51942:3.12.0.1;Target=jgi|Fracy1|245987|fgenesh2_pg.16_%252523_354 742 910 +;Gap=M522
scaffold228|size250950	blastx	protein_match	218442	219122	473	-	.	ID=scaffold228|size250950:hit:51943:3.12.0.1;Name=jgi|Fracy1|233801|fgenesh2_pg.1_%2523_1999;score=473
scaffold228|size250950	blastx	match_part	218442	219122	473	-	.	ID=scaffold228|size250950:hsp:102300:3.12.0.1;Parent=scaffold228|size250950:hit:51943:3.12.0.1;Target=jgi|Fracy1|233801|fgenesh2_pg.1_%252523_1999 1 226 +;Gap=M681
scaffold228|size250950	blastx	protein_match	219489	230384	302	-	.	ID=scaffold228|size250950:hit:51944:3.12.0.1;Name=jgi|Fracy1|237209|fgenesh2_pg.4_%2523_757;score=302
scaffold228|size250950	blastx	match_part	229908	230384	310	-	.	ID=scaffold228|size250950:hsp:102301:3.12.0.1;Parent=scaffold228|size250950:hit:51944:3.12.0.1;Target=jgi|Fracy1|237209|fgenesh2_pg.4_%252523_757 48 210 +;Gap=M477
scaffold228|size250950	blastx	match_part	219489	219998	302	-	.	ID=scaffold228|size250950:hsp:102302:3.12.0.1;Parent=scaffold228|size250950:hit:51944:3.12.0.1;Target=jgi|Fracy1|237209|fgenesh2_pg.4_%252523_757 363 533 +;Gap=M510
scaffold228|size250950	blastx	protein_match	218166	219119	897	-	.	ID=scaffold228|size250950:hit:51945:3.12.0.1;Name=jgi|Thaoce1|103294|rna26631;score=897
scaffold228|size250950	blastx	match_part	218166	219119	897	-	.	ID=scaffold228|size250950:hsp:102303:3.12.0.1;Parent=scaffold228|size250950:hit:51945:3.12.0.1;Target=jgi|Thaoce1|103294|rna26631 1 311 +;Gap=M954
scaffold228|size250950	blastx	protein_match	218985	219962	697	-	.	ID=scaffold228|size250950:hit:51946:3.12.0.1;Name=jgi|Thaoce1|74192|rna7898;score=697
scaffold228|size250950	blastx	match_part	218985	219962	697	-	.	ID=scaffold228|size250950:hsp:102304:3.12.0.1;Parent=scaffold228|size250950:hit:51946:3.12.0.1;Target=jgi|Thaoce1|74192|rna7898 58 385 +;Gap=M978
scaffold228|size250950	blastx	protein_match	218514	218774	197	-	.	ID=scaffold228|size250950:hit:51947:3.12.0.1;Name=jgi|Thaoce1|77882|rna23268;score=197
scaffold228|size250950	blastx	match_part	218514	218774	197	-	.	ID=scaffold228|size250950:hsp:102305:3.12.0.1;Parent=scaffold228|size250950:hit:51947:3.12.0.1;Target=jgi|Thaoce1|77882|rna23268 1 84 +;Gap=M261
scaffold228|size250950	blastx	protein_match	218403	218639	193	-	.	ID=scaffold228|size250950:hit:51948:3.12.0.1;Name=jgi|Thaoce1|79852|rna18616;score=193
scaffold228|size250950	blastx	match_part	218403	218639	193	-	.	ID=scaffold228|size250950:hsp:102306:3.12.0.1;Parent=scaffold228|size250950:hit:51948:3.12.0.1;Target=jgi|Thaoce1|79852|rna18616 44 122 +;Gap=M237
scaffold228|size250950	blastx	protein_match	218325	218531	183	-	.	ID=scaffold228|size250950:hit:51949:3.12.0.1;Name=jgi|Thaoce1|73762|rna25162;score=183
scaffold228|size250950	blastx	match_part	218325	218531	183	-	.	ID=scaffold228|size250950:hsp:102307:3.12.0.1;Parent=scaffold228|size250950:hit:51949:3.12.0.1;Target=jgi|Thaoce1|73762|rna25162 1 69 +;Gap=M207
scaffold228|size250950	blastx	protein_match	239416	239685	219	-	.	ID=scaffold228|size250950:hit:51950:3.12.0.1;Name=jgi|Fracy1|239015|fgenesh2_pg.6_%2523_417;score=219
scaffold228|size250950	blastx	match_part	239416	239685	219	-	.	ID=scaffold228|size250950:hsp:102308:3.12.0.1;Parent=scaffold228|size250950:hit:51950:3.12.0.1;Target=jgi|Fracy1|239015|fgenesh2_pg.6_%252523_417 20 111 +;Gap=M270
scaffold228|size250950	blastx	protein_match	239416	239685	219	-	.	ID=scaffold228|size250950:hit:51951:3.12.0.1;Name=jgi|Fracy1|239015|fgenesh2_pg.6_%2523_417;score=219
scaffold228|size250950	blastx	match_part	239416	239685	219	-	.	ID=scaffold228|size250950:hsp:102309:3.12.0.1;Parent=scaffold228|size250950:hit:51951:3.12.0.1;Target=jgi|Fracy1|239015|fgenesh2_pg.6_%252523_417 20 111 +;Gap=M270
scaffold228|size250950	blastx	protein_match	239089	239475	219	-	.	ID=scaffold228|size250950:hit:51952:3.12.0.1;Name=jgi|Thaoce1|83761|rna28311;score=219
scaffold228|size250950	blastx	match_part	239089	239475	219	-	.	ID=scaffold228|size250950:hsp:102310:3.12.0.1;Parent=scaffold228|size250950:hit:51952:3.12.0.1;Target=jgi|Thaoce1|83761|rna28311 25 155 +;Gap=M387
scaffold228|size250950	blastx	protein_match	239416	239685	219	-	.	ID=scaffold228|size250950:hit:51953:3.12.0.1;Name=jgi|Fracy1|239015|fgenesh2_pg.6_%2523_417;score=219
scaffold228|size250950	blastx	match_part	239416	239685	219	-	.	ID=scaffold228|size250950:hsp:102311:3.12.0.1;Parent=scaffold228|size250950:hit:51953:3.12.0.1;Target=jgi|Fracy1|239015|fgenesh2_pg.6_%252523_417 20 111 +;Gap=M270
scaffold228|size250950	blastx	protein_match	247307	250610	1835	-	.	ID=scaffold228|size250950:hit:51954:3.12.0.1;Name=jgi|Fracy1|209088|estExt_Genewise1Plus.C_70951;score=1835
scaffold228|size250950	blastx	match_part	250392	250610	265	-	.	ID=scaffold228|size250950:hsp:102312:3.12.0.1;Parent=scaffold228|size250950:hit:51954:3.12.0.1;Target=jgi|Fracy1|209088|estExt_Genewise1Plus.C_70951 4 76 +;Gap=M219
scaffold228|size250950	blastx	match_part	247307	250045	1835	-	.	ID=scaffold228|size250950:hsp:102313:3.12.0.1;Parent=scaffold228|size250950:hit:51954:3.12.0.1;Target=jgi|Fracy1|209088|estExt_Genewise1Plus.C_70951 90 897 +;Gap=M2739
scaffold228|size250950	blastx	protein_match	249899	250610	235	-	.	ID=scaffold228|size250950:hit:51955:3.12.0.1;Name=jgi|Thaoce1|84433|rna4207;score=235
scaffold228|size250950	blastx	match_part	250008	250610	333	-	.	ID=scaffold228|size250950:hsp:102314:3.12.0.1;Parent=scaffold228|size250950:hit:51955:3.12.0.1;Target=jgi|Thaoce1|84433|rna4207 2 149 +;Gap=M603
scaffold228|size250950	blastx	match_part	249899	250054	235	-	.	ID=scaffold228|size250950:hsp:102315:3.12.0.1;Parent=scaffold228|size250950:hit:51955:3.12.0.1;Target=jgi|Thaoce1|84433|rna4207 97 148 +;Gap=M156
scaffold228|size250950	blastx	protein_match	247307	250610	1835	-	.	ID=scaffold228|size250950:hit:51956:3.12.0.1;Name=jgi|Fracy1|209088|estExt_Genewise1Plus.C_70951;score=1835
scaffold228|size250950	blastx	match_part	250392	250610	265	-	.	ID=scaffold228|size250950:hsp:102316:3.12.0.1;Parent=scaffold228|size250950:hit:51956:3.12.0.1;Target=jgi|Fracy1|209088|estExt_Genewise1Plus.C_70951 4 76 +;Gap=M219
scaffold228|size250950	blastx	match_part	247307	250045	1835	-	.	ID=scaffold228|size250950:hsp:102317:3.12.0.1;Parent=scaffold228|size250950:hit:51956:3.12.0.1;Target=jgi|Fracy1|209088|estExt_Genewise1Plus.C_70951 90 897 +;Gap=M2739
scaffold228|size250950	blastx	protein_match	247307	250610	1835	-	.	ID=scaffold228|size250950:hit:51957:3.12.0.1;Name=jgi|Fracy1|209088|estExt_Genewise1Plus.C_70951;score=1835
scaffold228|size250950	blastx	match_part	250392	250610	265	-	.	ID=scaffold228|size250950:hsp:102318:3.12.0.1;Parent=scaffold228|size250950:hit:51957:3.12.0.1;Target=jgi|Fracy1|209088|estExt_Genewise1Plus.C_70951 4 76 +;Gap=M219
scaffold228|size250950	blastx	match_part	247307	250045	1835	-	.	ID=scaffold228|size250950:hsp:102319:3.12.0.1;Parent=scaffold228|size250950:hit:51957:3.12.0.1;Target=jgi|Fracy1|209088|estExt_Genewise1Plus.C_70951 90 897 +;Gap=M2739
scaffold228|size250950	blastx	protein_match	247685	250589	1677	-	.	ID=scaffold228|size250950:hit:51958:3.12.0.1;Name=jgi|Phatr2|21420|estExt_gwp_gw1.C_chr_120256;score=1677
scaffold228|size250950	blastx	match_part	250401	250589	240	-	.	ID=scaffold228|size250950:hsp:102320:3.12.0.1;Parent=scaffold228|size250950:hit:51958:3.12.0.1;Target=jgi|Phatr2|21420|estExt_gwp_gw1.C_chr_120256 7 69 +;Gap=M189
scaffold228|size250950	blastx	match_part	247685	250045	1677	-	.	ID=scaffold228|size250950:hsp:102321:3.12.0.1;Parent=scaffold228|size250950:hit:51958:3.12.0.1;Target=jgi|Phatr2|21420|estExt_gwp_gw1.C_chr_120256 86 743 +;Gap=M2361
scaffold228|size250950	blastx	protein_match	248840	250039	1103	-	.	ID=scaffold228|size250950:hit:51959:3.12.0.1;Name=jgi|Thaoce1|75296|rna10841;score=1103
scaffold228|size250950	blastx	match_part	248840	250039	1103	-	.	ID=scaffold228|size250950:hsp:102322:3.12.0.1;Parent=scaffold228|size250950:hit:51959:3.12.0.1;Target=jgi|Thaoce1|75296|rna10841 81 458 +;Gap=M1200
scaffold228|size250950	blastx	protein_match	247307	250610	1839	-	.	ID=scaffold228|size250950:hit:51960:3.12.0.1;Name=jgi|Fracy1|214150|estExt_Genewise1Plus.C_520078;score=1839
scaffold228|size250950	blastx	match_part	250392	250610	265	-	.	ID=scaffold228|size250950:hsp:102323:3.12.0.1;Parent=scaffold228|size250950:hit:51960:3.12.0.1;Target=jgi|Fracy1|214150|estExt_Genewise1Plus.C_520078 4 76 +;Gap=M219
scaffold228|size250950	blastx	match_part	247307	250045	1839	-	.	ID=scaffold228|size250950:hsp:102324:3.12.0.1;Parent=scaffold228|size250950:hit:51960:3.12.0.1;Target=jgi|Fracy1|214150|estExt_Genewise1Plus.C_520078 90 897 +;Gap=M2739
scaffold228|size250950	blastx	protein_match	248090	250559	2135	-	.	ID=scaffold228|size250950:hit:51961:3.12.0.1;Name=jgi|Thaps3|12943|gw1.2.67.1;score=2135
scaffold228|size250950	blastx	match_part	250185	250559	270	-	.	ID=scaffold228|size250950:hsp:102325:3.12.0.1;Parent=scaffold228|size250950:hit:51961:3.12.0.1;Target=jgi|Thaps3|12943|gw1.2.67.1 1 73 +;Gap=M375
scaffold228|size250950	blastx	match_part	248090	250054	2135	-	.	ID=scaffold228|size250950:hsp:102326:3.12.0.1;Parent=scaffold228|size250950:hit:51961:3.12.0.1;Target=jgi|Thaps3|12943|gw1.2.67.1 68 628 +;Gap=M1965
scaffold228|size250950	blastx	protein_match	247319	248836	1323	-	.	ID=scaffold228|size250950:hit:51962:3.12.0.1;Name=jgi|Thaoce1|77250|rna1253;score=1323
scaffold228|size250950	blastx	match_part	247319	248836	1323	-	.	ID=scaffold228|size250950:hsp:102327:3.12.0.1;Parent=scaffold228|size250950:hit:51962:3.12.0.1;Target=jgi|Thaoce1|77250|rna1253 1 444 +;Gap=M1518
scaffold228|size250950	blastx	protein_match	247313	247750	315	-	.	ID=scaffold228|size250950:hit:51963:3.12.0.1;Name=jgi|Thaoce1|84061|rna23395;score=315
scaffold228|size250950	blastx	match_part	247313	247750	315	-	.	ID=scaffold228|size250950:hsp:102328:3.12.0.1;Parent=scaffold228|size250950:hit:51963:3.12.0.1;Target=jgi|Thaoce1|84061|rna23395 1 145 +;Gap=M438
scaffold228|size250950	protein2genome	protein_match	122122	125378	2617	+	.	ID=scaffold228|size250950:hit:51964:3.12.0.1;Name=jgi|Thaoce1|90883|rna3588;score=2617
scaffold228|size250950	protein2genome	match_part	122122	122355	2617	+	.	ID=scaffold228|size250950:hsp:102329:3.12.0.1;Parent=scaffold228|size250950:hit:51964:3.12.0.1;Target=jgi|Thaoce1|90883|rna3588 3 84 +;Gap=M234
scaffold228|size250950	protein2genome	match_part	122437	123154	2617	+	.	ID=scaffold228|size250950:hsp:102330:3.12.0.1;Parent=scaffold228|size250950:hit:51964:3.12.0.1;Target=jgi|Thaoce1|90883|rna3588 85 327 +;Gap=M718
scaffold228|size250950	protein2genome	match_part	123206	123691	2617	+	.	ID=scaffold228|size250950:hsp:102331:3.12.0.1;Parent=scaffold228|size250950:hit:51964:3.12.0.1;Target=jgi|Thaoce1|90883|rna3588 328 490 +;Gap=M486
scaffold228|size250950	protein2genome	match_part	123734	123808	2617	+	.	ID=scaffold228|size250950:hsp:102332:3.12.0.1;Parent=scaffold228|size250950:hit:51964:3.12.0.1;Target=jgi|Thaoce1|90883|rna3588 491 515 +;Gap=M75
scaffold228|size250950	protein2genome	match_part	123869	124215	2617	+	.	ID=scaffold228|size250950:hsp:102333:3.12.0.1;Parent=scaffold228|size250950:hit:51964:3.12.0.1;Target=jgi|Thaoce1|90883|rna3588 516 630 +;Gap=M347
scaffold228|size250950	protein2genome	match_part	124302	124424	2617	+	.	ID=scaffold228|size250950:hsp:102334:3.12.0.1;Parent=scaffold228|size250950:hit:51964:3.12.0.1;Target=jgi|Thaoce1|90883|rna3588 631 674 +;Gap=M123
scaffold228|size250950	protein2genome	match_part	124523	124908	2617	+	.	ID=scaffold228|size250950:hsp:102335:3.12.0.1;Parent=scaffold228|size250950:hit:51964:3.12.0.1;Target=jgi|Thaoce1|90883|rna3588 675 804 +;Gap=M386
scaffold228|size250950	protein2genome	match_part	124997	125378	2617	+	.	ID=scaffold228|size250950:hsp:102336:3.12.0.1;Parent=scaffold228|size250950:hit:51964:3.12.0.1;Target=jgi|Thaoce1|90883|rna3588 805 932 +;Gap=M382
scaffold228|size250950	protein2genome	protein_match	124998	125336	460	+	.	ID=scaffold228|size250950:hit:51965:3.12.0.1;Name=jgi|Fracy1|144820|gw1.12.102.1;score=460
scaffold228|size250950	protein2genome	match_part	124998	125336	460	+	.	ID=scaffold228|size250950:hsp:102337:3.12.0.1;Parent=scaffold228|size250950:hit:51965:3.12.0.1;Target=jgi|Fracy1|144820|gw1.12.102.1 4 116 +;Gap=M339
scaffold228|size250950	protein2genome	protein_match	124998	125336	460	+	.	ID=scaffold228|size250950:hit:51966:3.12.0.1;Name=jgi|Fracy1|144838|gw1.45.89.1;score=460
scaffold228|size250950	protein2genome	match_part	124998	125336	460	+	.	ID=scaffold228|size250950:hsp:102338:3.12.0.1;Parent=scaffold228|size250950:hit:51966:3.12.0.1;Target=jgi|Fracy1|144838|gw1.45.89.1 4 116 +;Gap=M339
scaffold228|size250950	protein2genome	protein_match	122989	125570	2635	+	.	ID=scaffold228|size250950:hit:51967:3.12.0.1;Name=jgi|Thaps3|261368|thaps1_ua_kg.chr_2000192;score=2635
scaffold228|size250950	protein2genome	match_part	122989	123493	2635	+	.	ID=scaffold228|size250950:hsp:102339:3.12.0.1;Parent=scaffold228|size250950:hit:51967:3.12.0.1;Target=jgi|Thaps3|261368|thaps1_ua_kg.chr_2000192 1 168 +;Gap=M505
scaffold228|size250950	protein2genome	match_part	123533	123636	2635	+	.	ID=scaffold228|size250950:hsp:102340:3.12.0.1;Parent=scaffold228|size250950:hit:51967:3.12.0.1;Target=jgi|Thaps3|261368|thaps1_ua_kg.chr_2000192 169 203 +;Gap=M104
scaffold228|size250950	protein2genome	match_part	123949	124215	2635	+	.	ID=scaffold228|size250950:hsp:102341:3.12.0.1;Parent=scaffold228|size250950:hit:51967:3.12.0.1;Target=jgi|Thaps3|261368|thaps1_ua_kg.chr_2000192 204 292 +;Gap=M267
scaffold228|size250950	protein2genome	match_part	124302	124424	2635	+	.	ID=scaffold228|size250950:hsp:102342:3.12.0.1;Parent=scaffold228|size250950:hit:51967:3.12.0.1;Target=jgi|Thaps3|261368|thaps1_ua_kg.chr_2000192 293 333 +;Gap=M123
scaffold228|size250950	protein2genome	match_part	124523	124772	2635	+	.	ID=scaffold228|size250950:hsp:102343:3.12.0.1;Parent=scaffold228|size250950:hit:51967:3.12.0.1;Target=jgi|Thaps3|261368|thaps1_ua_kg.chr_2000192 334 416 +;Gap=M250
scaffold228|size250950	protein2genome	match_part	124830	124908	2635	+	.	ID=scaffold228|size250950:hsp:102344:3.12.0.1;Parent=scaffold228|size250950:hit:51967:3.12.0.1;Target=jgi|Thaps3|261368|thaps1_ua_kg.chr_2000192 417 442 +;Gap=M79
scaffold228|size250950	protein2genome	match_part	124997	125570	2635	+	.	ID=scaffold228|size250950:hsp:102345:3.12.0.1;Parent=scaffold228|size250950:hit:51967:3.12.0.1;Target=jgi|Thaps3|261368|thaps1_ua_kg.chr_2000192 443 634 +;Gap=M574
scaffold228|size250950	protein2genome	protein_match	124998	125336	483	+	.	ID=scaffold228|size250950:hit:51968:3.12.0.1;Name=jgi|Phatr2|51916|phatr1_ua_kg.chr_7000074;score=483
scaffold228|size250950	protein2genome	match_part	124998	125336	483	+	.	ID=scaffold228|size250950:hsp:102346:3.12.0.1;Parent=scaffold228|size250950:hit:51968:3.12.0.1;Target=jgi|Phatr2|51916|phatr1_ua_kg.chr_7000074 4 116 +;Gap=M339
scaffold228|size250950	protein2genome	protein_match	130473	131640	1218	-	.	ID=scaffold228|size250950:hit:51969:3.12.0.1;Name=jgi|Thaps3|2557|fgenesh1_pg.C_chr_2000512;score=1218
scaffold228|size250950	protein2genome	match_part	131447	131640	1218	-	.	ID=scaffold228|size250950:hsp:102347:3.12.0.1;Parent=scaffold228|size250950:hit:51969:3.12.0.1;Target=jgi|Thaps3|2557|fgenesh1_pg.C_chr_2000512 45 108 +;Gap=M194
scaffold228|size250950	protein2genome	match_part	131245	131359	1218	-	.	ID=scaffold228|size250950:hsp:102348:3.12.0.1;Parent=scaffold228|size250950:hit:51969:3.12.0.1;Target=jgi|Thaps3|2557|fgenesh1_pg.C_chr_2000512 109 147 +;Gap=M115
scaffold228|size250950	protein2genome	match_part	130632	131105	1218	-	.	ID=scaffold228|size250950:hsp:102349:3.12.0.1;Parent=scaffold228|size250950:hit:51969:3.12.0.1;Target=jgi|Thaps3|2557|fgenesh1_pg.C_chr_2000512 148 305 +;Gap=M474
scaffold228|size250950	protein2genome	match_part	130473	130547	1218	-	.	ID=scaffold228|size250950:hsp:102350:3.12.0.1;Parent=scaffold228|size250950:hit:51969:3.12.0.1;Target=jgi|Thaps3|2557|fgenesh1_pg.C_chr_2000512 306 330 +;Gap=M75
scaffold228|size250950	protein2genome	protein_match	135430	136964	796	+	.	ID=scaffold228|size250950:hit:51970:3.12.0.1;Name=jgi|Thaps3|2564|fgenesh1_pg.C_chr_2000519;score=796
scaffold228|size250950	protein2genome	match_part	135430	135753	796	+	.	ID=scaffold228|size250950:hsp:102351:3.12.0.1;Parent=scaffold228|size250950:hit:51970:3.12.0.1;Target=jgi|Thaps3|2564|fgenesh1_pg.C_chr_2000519 104 210 +;Gap=M324
scaffold228|size250950	protein2genome	match_part	135787	136107	796	+	.	ID=scaffold228|size250950:hsp:102352:3.12.0.1;Parent=scaffold228|size250950:hit:51970:3.12.0.1;Target=jgi|Thaps3|2564|fgenesh1_pg.C_chr_2000519 211 317 +;Gap=M321
scaffold228|size250950	protein2genome	match_part	136349	136474	796	+	.	ID=scaffold228|size250950:hsp:102353:3.12.0.1;Parent=scaffold228|size250950:hit:51970:3.12.0.1;Target=jgi|Thaps3|2564|fgenesh1_pg.C_chr_2000519 318 357 +;Gap=M126
scaffold228|size250950	protein2genome	match_part	136508	136557	796	+	.	ID=scaffold228|size250950:hsp:102354:3.12.0.1;Parent=scaffold228|size250950:hit:51970:3.12.0.1;Target=jgi|Thaps3|2564|fgenesh1_pg.C_chr_2000519 358 376 +;Gap=M50
scaffold228|size250950	protein2genome	match_part	136649	136964	796	+	.	ID=scaffold228|size250950:hsp:102355:3.12.0.1;Parent=scaffold228|size250950:hit:51970:3.12.0.1;Target=jgi|Thaps3|2564|fgenesh1_pg.C_chr_2000519 377 479 +;Gap=M316
scaffold228|size250950	protein2genome	protein_match	137489	138269	482	-	.	ID=scaffold228|size250950:hit:51971:3.12.0.1;Name=jgi|Fracy1|227597|fgenesh2_pm.12_%2523_130;score=482
scaffold228|size250950	protein2genome	match_part	138195	138269	482	-	.	ID=scaffold228|size250950:hsp:102356:3.12.0.1;Parent=scaffold228|size250950:hit:51971:3.12.0.1;Target=jgi|Fracy1|227597|fgenesh2_pm.12_%252523_130 1 25 +;Gap=M75
scaffold228|size250950	protein2genome	match_part	138082	138100	482	-	.	ID=scaffold228|size250950:hsp:102357:3.12.0.1;Parent=scaffold228|size250950:hit:51971:3.12.0.1;Target=jgi|Fracy1|227597|fgenesh2_pm.12_%252523_130 26 31 +;Gap=M19
scaffold228|size250950	protein2genome	match_part	137899	138003	482	-	.	ID=scaffold228|size250950:hsp:102358:3.12.0.1;Parent=scaffold228|size250950:hit:51971:3.12.0.1;Target=jgi|Fracy1|227597|fgenesh2_pm.12_%252523_130 32 66 +;Gap=M105
scaffold228|size250950	protein2genome	match_part	137489	137823	482	-	.	ID=scaffold228|size250950:hsp:102359:3.12.0.1;Parent=scaffold228|size250950:hit:51971:3.12.0.1;Target=jgi|Fracy1|227597|fgenesh2_pm.12_%252523_130 67 178 +;Gap=M335
scaffold228|size250950	protein2genome	protein_match	137318	137515	176	-	.	ID=scaffold228|size250950:hit:51972:3.12.0.1;Name=jgi|Thaoce1|89646|rna15824;score=176
scaffold228|size250950	protein2genome	match_part	137318	137515	176	-	.	ID=scaffold228|size250950:hsp:102360:3.12.0.1;Parent=scaffold228|size250950:hit:51972:3.12.0.1;Target=jgi|Thaoce1|89646|rna15824 1 67 +;Gap=M198
scaffold228|size250950	protein2genome	protein_match	137318	139227	788	-	.	ID=scaffold228|size250950:hit:51973:3.12.0.1;Name=jgi|Thaps3|5961|fgenesh1_pg.C_chr_6000116;score=788
scaffold228|size250950	protein2genome	match_part	138580	139227	788	-	.	ID=scaffold228|size250950:hsp:102361:3.12.0.1;Parent=scaffold228|size250950:hit:51973:3.12.0.1;Target=jgi|Thaps3|5961|fgenesh1_pg.C_chr_6000116 173 381 +;Gap=M648
scaffold228|size250950	protein2genome	match_part	138345	138412	788	-	.	ID=scaffold228|size250950:hsp:102362:3.12.0.1;Parent=scaffold228|size250950:hit:51973:3.12.0.1;Target=jgi|Thaps3|5961|fgenesh1_pg.C_chr_6000116 382 403 +;Gap=M68
scaffold228|size250950	protein2genome	match_part	138082	138165	788	-	.	ID=scaffold228|size250950:hsp:102363:3.12.0.1;Parent=scaffold228|size250950:hit:51973:3.12.0.1;Target=jgi|Thaps3|5961|fgenesh1_pg.C_chr_6000116 404 429 +;Gap=M84
scaffold228|size250950	protein2genome	match_part	137899	138003	788	-	.	ID=scaffold228|size250950:hsp:102364:3.12.0.1;Parent=scaffold228|size250950:hit:51973:3.12.0.1;Target=jgi|Thaps3|5961|fgenesh1_pg.C_chr_6000116 430 463 +;Gap=M105
scaffold228|size250950	protein2genome	match_part	137318	137823	788	-	.	ID=scaffold228|size250950:hsp:102365:3.12.0.1;Parent=scaffold228|size250950:hit:51973:3.12.0.1;Target=jgi|Thaps3|5961|fgenesh1_pg.C_chr_6000116 464 633 +;Gap=M506
scaffold228|size250950	protein2genome	protein_match	138577	139693	893	-	.	ID=scaffold228|size250950:hit:51974:3.12.0.1;Name=jgi|Thaoce1|89648|rna15826;score=893
scaffold228|size250950	protein2genome	match_part	139340	139693	893	-	.	ID=scaffold228|size250950:hsp:102366:3.12.0.1;Parent=scaffold228|size250950:hit:51974:3.12.0.1;Target=jgi|Thaoce1|89648|rna15826 15 140 +;Gap=M354
scaffold228|size250950	protein2genome	match_part	138577	139248	893	-	.	ID=scaffold228|size250950:hsp:102367:3.12.0.1;Parent=scaffold228|size250950:hit:51974:3.12.0.1;Target=jgi|Thaoce1|89648|rna15826 141 365 +;Gap=M672
scaffold228|size250950	protein2genome	protein_match	137510	139546	729	-	.	ID=scaffold228|size250950:hit:51975:3.12.0.1;Name=jgi|Thaps3|5898|fgenesh1_pg.C_chr_6000053;score=729
scaffold228|size250950	protein2genome	match_part	139340	139546	729	-	.	ID=scaffold228|size250950:hsp:102368:3.12.0.1;Parent=scaffold228|size250950:hit:51975:3.12.0.1;Target=jgi|Thaps3|5898|fgenesh1_pg.C_chr_6000053 118 187 +;Gap=M207
scaffold228|size250950	protein2genome	match_part	138539	139227	729	-	.	ID=scaffold228|size250950:hsp:102369:3.12.0.1;Parent=scaffold228|size250950:hit:51975:3.12.0.1;Target=jgi|Thaps3|5898|fgenesh1_pg.C_chr_6000053 188 411 +;Gap=M689
scaffold228|size250950	protein2genome	match_part	138195	138291	729	-	.	ID=scaffold228|size250950:hsp:102370:3.12.0.1;Parent=scaffold228|size250950:hit:51975:3.12.0.1;Target=jgi|Thaps3|5898|fgenesh1_pg.C_chr_6000053 412 444 +;Gap=M97
scaffold228|size250950	protein2genome	match_part	138082	138100	729	-	.	ID=scaffold228|size250950:hsp:102371:3.12.0.1;Parent=scaffold228|size250950:hit:51975:3.12.0.1;Target=jgi|Thaps3|5898|fgenesh1_pg.C_chr_6000053 445 450 +;Gap=M19
scaffold228|size250950	protein2genome	match_part	137899	138003	729	-	.	ID=scaffold228|size250950:hsp:102372:3.12.0.1;Parent=scaffold228|size250950:hit:51975:3.12.0.1;Target=jgi|Thaps3|5898|fgenesh1_pg.C_chr_6000053 451 483 +;Gap=M105
scaffold228|size250950	protein2genome	match_part	137510	137823	729	-	.	ID=scaffold228|size250950:hsp:102373:3.12.0.1;Parent=scaffold228|size250950:hit:51975:3.12.0.1;Target=jgi|Thaps3|5898|fgenesh1_pg.C_chr_6000053 484 588 +;Gap=M314
scaffold228|size250950	protein2genome	protein_match	137318	138768	662	-	.	ID=scaffold228|size250950:hit:51976:3.12.0.1;Name=jgi|Thaps3|22776|estExt_fgenesh1_pg.C_chr_50534;score=662
scaffold228|size250950	protein2genome	match_part	138580	138768	662	-	.	ID=scaffold228|size250950:hsp:102374:3.12.0.1;Parent=scaffold228|size250950:hit:51976:3.12.0.1;Target=jgi|Thaps3|22776|estExt_fgenesh1_pg.C_chr_50534 241 300 +;Gap=M189
scaffold228|size250950	protein2genome	match_part	138350	138412	662	-	.	ID=scaffold228|size250950:hsp:102375:3.12.0.1;Parent=scaffold228|size250950:hit:51976:3.12.0.1;Target=jgi|Thaps3|22776|estExt_fgenesh1_pg.C_chr_50534 301 321 +;Gap=M63
scaffold228|size250950	protein2genome	match_part	138195	138269	662	-	.	ID=scaffold228|size250950:hsp:102376:3.12.0.1;Parent=scaffold228|size250950:hit:51976:3.12.0.1;Target=jgi|Thaps3|22776|estExt_fgenesh1_pg.C_chr_50534 322 346 +;Gap=M75
scaffold228|size250950	protein2genome	match_part	137899	138022	662	-	.	ID=scaffold228|size250950:hsp:102377:3.12.0.1;Parent=scaffold228|size250950:hit:51976:3.12.0.1;Target=jgi|Thaps3|22776|estExt_fgenesh1_pg.C_chr_50534 347 388 +;Gap=M124
scaffold228|size250950	protein2genome	match_part	137318	137823	662	-	.	ID=scaffold228|size250950:hsp:102378:3.12.0.1;Parent=scaffold228|size250950:hit:51976:3.12.0.1;Target=jgi|Thaps3|22776|estExt_fgenesh1_pg.C_chr_50534 389 561 +;Gap=M506
scaffold228|size250950	protein2genome	protein_match	140516	141352	667	+	.	ID=scaffold228|size250950:hit:51977:3.12.0.1;Name=jgi|Thaps3|40044|estExt_gwp_gw1.C_chr_30587;score=667
scaffold228|size250950	protein2genome	match_part	140516	141352	667	+	.	ID=scaffold228|size250950:hsp:102379:3.12.0.1;Parent=scaffold228|size250950:hit:51977:3.12.0.1;Target=jgi|Thaps3|40044|estExt_gwp_gw1.C_chr_30587 129 407 +;Gap=M837
scaffold228|size250950	protein2genome	protein_match	140453	141310	584	+	.	ID=scaffold228|size250950:hit:51978:3.12.0.1;Name=jgi|Phatr2|24514|estExt_Genewise1.C_chr_10284;score=584
scaffold228|size250950	protein2genome	match_part	140453	141310	584	+	.	ID=scaffold228|size250950:hsp:102380:3.12.0.1;Parent=scaffold228|size250950:hit:51978:3.12.0.1;Target=jgi|Phatr2|24514|estExt_Genewise1.C_chr_10284 45 323 +;Gap=M858
scaffold228|size250950	protein2genome	protein_match	140432	141436	1071	+	.	ID=scaffold228|size250950:hit:51979:3.12.0.1;Name=jgi|Fracy1|224799|fgenesh2_pm.4_%2523_77;score=1071
scaffold228|size250950	protein2genome	match_part	140432	141436	1071	+	.	ID=scaffold228|size250950:hsp:102381:3.12.0.1;Parent=scaffold228|size250950:hit:51979:3.12.0.1;Target=jgi|Fracy1|224799|fgenesh2_pm.4_%252523_77 3 339 +;Gap=M1005
scaffold228|size250950	protein2genome	protein_match	140600	141343	728	+	.	ID=scaffold228|size250950:hit:51980:3.12.0.1;Name=jgi|Fracy1|182191|e_gw1.3.498.1;score=728
scaffold228|size250950	protein2genome	match_part	140600	141343	728	+	.	ID=scaffold228|size250950:hsp:102382:3.12.0.1;Parent=scaffold228|size250950:hit:51980:3.12.0.1;Target=jgi|Fracy1|182191|e_gw1.3.498.1 125 369 +;Gap=M744
scaffold228|size250950	protein2genome	protein_match	140600	141352	708	+	.	ID=scaffold228|size250950:hit:51981:3.12.0.1;Name=jgi|Phatr2|12595|e_gw1.9.160.1;score=708
scaffold228|size250950	protein2genome	match_part	140600	141352	708	+	.	ID=scaffold228|size250950:hsp:102383:3.12.0.1;Parent=scaffold228|size250950:hit:51981:3.12.0.1;Target=jgi|Phatr2|12595|e_gw1.9.160.1 106 353 +;Gap=M753
scaffold228|size250950	protein2genome	protein_match	140405	141421	1495	+	.	ID=scaffold228|size250950:hit:51982:3.12.0.1;Name=jgi|Thaps3|261422|thaps1_ua_kg.chr_2000246;score=1495
scaffold228|size250950	protein2genome	match_part	140405	141421	1495	+	.	ID=scaffold228|size250950:hsp:102384:3.12.0.1;Parent=scaffold228|size250950:hit:51982:3.12.0.1;Target=jgi|Thaps3|261422|thaps1_ua_kg.chr_2000246 1 339 +;Gap=M1017
scaffold228|size250950	protein2genome	protein_match	140600	141430	1059	+	.	ID=scaffold228|size250950:hit:51983:3.12.0.1;Name=jgi|Thaps3|27003|estExt_Genewise1.C_chr_20199;score=1059
scaffold228|size250950	protein2genome	match_part	140600	141430	1059	+	.	ID=scaffold228|size250950:hsp:102385:3.12.0.1;Parent=scaffold228|size250950:hit:51983:3.12.0.1;Target=jgi|Thaps3|27003|estExt_Genewise1.C_chr_20199 1 277 +;Gap=M831
scaffold228|size250950	protein2genome	protein_match	140543	141352	532	+	.	ID=scaffold228|size250950:hit:51984:3.12.0.1;Name=jgi|Thaoce1|103243|rna6693;score=532
scaffold228|size250950	protein2genome	match_part	140543	141100	532	+	.	ID=scaffold228|size250950:hsp:102386:3.12.0.1;Parent=scaffold228|size250950:hit:51984:3.12.0.1;Target=jgi|Thaoce1|103243|rna6693 138 324 +;Gap=M558
scaffold228|size250950	protein2genome	match_part	141215	141352	532	+	.	ID=scaffold228|size250950:hsp:102387:3.12.0.1;Parent=scaffold228|size250950:hit:51984:3.12.0.1;Target=jgi|Thaoce1|103243|rna6693 325 369 +;Gap=M138
scaffold228|size250950	protein2genome	protein_match	140567	141310	550	+	.	ID=scaffold228|size250950:hit:51985:3.12.0.1;Name=jgi|Thaps3|33775|e_gw1.4.342.1;score=550
scaffold228|size250950	protein2genome	match_part	140567	141310	550	+	.	ID=scaffold228|size250950:hsp:102388:3.12.0.1;Parent=scaffold228|size250950:hit:51985:3.12.0.1;Target=jgi|Thaps3|33775|e_gw1.4.342.1 1 249 +;Gap=M744
scaffold228|size250950	protein2genome	protein_match	140423	141430	1042	+	.	ID=scaffold228|size250950:hit:51986:3.12.0.1;Name=jgi|Thaoce1|98822|rna24638;score=1042
scaffold228|size250950	protein2genome	match_part	140423	141078	1042	+	.	ID=scaffold228|size250950:hsp:102389:3.12.0.1;Parent=scaffold228|size250950:hit:51986:3.12.0.1;Target=jgi|Thaoce1|98822|rna24638 81 303 +;Gap=M656
scaffold228|size250950	protein2genome	match_part	141109	141430	1042	+	.	ID=scaffold228|size250950:hsp:102390:3.12.0.1;Parent=scaffold228|size250950:hit:51986:3.12.0.1;Target=jgi|Thaoce1|98822|rna24638 304 411 +;Gap=M322
scaffold228|size250950	protein2genome	protein_match	150735	151051	229	+	.	ID=scaffold228|size250950:hit:51987:3.12.0.1;Name=jgi|Thaoce1|83761|rna28311;score=229
scaffold228|size250950	protein2genome	match_part	150735	151051	229	+	.	ID=scaffold228|size250950:hsp:102391:3.12.0.1;Parent=scaffold228|size250950:hit:51987:3.12.0.1;Target=jgi|Thaoce1|83761|rna28311 51 157 +;Gap=M317
scaffold228|size250950	protein2genome	protein_match	150681	150998	144	+	.	ID=scaffold228|size250950:hit:51988:3.12.0.1;Name=jgi|Thaoce1|83702|rna29019;score=144
scaffold228|size250950	protein2genome	match_part	150681	150998	144	+	.	ID=scaffold228|size250950:hsp:102392:3.12.0.1;Parent=scaffold228|size250950:hit:51988:3.12.0.1;Target=jgi|Thaoce1|83702|rna29019 18 121 +;Gap=M318
scaffold228|size250950	protein2genome	protein_match	170040	171792	1318	+	.	ID=scaffold228|size250950:hit:51989:3.12.0.1;Name=jgi|Thaps3|3976|fgenesh1_pg.C_chr_3000910;score=1318
scaffold228|size250950	protein2genome	match_part	170040	171792	1318	+	.	ID=scaffold228|size250950:hsp:102393:3.12.0.1;Parent=scaffold228|size250950:hit:51989:3.12.0.1;Target=jgi|Thaps3|3976|fgenesh1_pg.C_chr_3000910 16 597 +;Gap=M1753
scaffold228|size250950	protein2genome	protein_match	169962	171780	1072	+	.	ID=scaffold228|size250950:hit:51990:3.12.0.1;Name=jgi|Thaoce1|96426|rna31296;score=1072
scaffold228|size250950	protein2genome	match_part	169962	170420	1072	+	.	ID=scaffold228|size250950:hsp:102394:3.12.0.1;Parent=scaffold228|size250950:hit:51990:3.12.0.1;Target=jgi|Thaoce1|96426|rna31296 56 211 +;Gap=M459
scaffold228|size250950	protein2genome	match_part	170493	171780	1072	+	.	ID=scaffold228|size250950:hsp:102395:3.12.0.1;Parent=scaffold228|size250950:hit:51990:3.12.0.1;Target=jgi|Thaoce1|96426|rna31296 212 642 +;Gap=M1288
scaffold228|size250950	protein2genome	protein_match	170499	171723	1023	+	.	ID=scaffold228|size250950:hit:51991:3.12.0.1;Name=jgi|Thaps3|11063|fgenesh1_pg.C_chr_19a_19000006;score=1023
scaffold228|size250950	protein2genome	match_part	170499	171354	1023	+	.	ID=scaffold228|size250950:hsp:102396:3.12.0.1;Parent=scaffold228|size250950:hit:51991:3.12.0.1;Target=jgi|Thaps3|11063|fgenesh1_pg.C_chr_19a_19000006 60 343 +;Gap=M856
scaffold228|size250950	protein2genome	match_part	171394	171723	1023	+	.	ID=scaffold228|size250950:hsp:102397:3.12.0.1;Parent=scaffold228|size250950:hit:51991:3.12.0.1;Target=jgi|Thaps3|11063|fgenesh1_pg.C_chr_19a_19000006 344 455 +;Gap=M330
scaffold228|size250950	protein2genome	protein_match	183276	184214	574	+	.	ID=scaffold228|size250950:hit:51992:3.12.0.1;Name=jgi|Thaps3|38973|estExt_gwp_gw1.C_chr_10092;score=574
scaffold228|size250950	protein2genome	match_part	183276	183347	574	+	.	ID=scaffold228|size250950:hsp:102398:3.12.0.1;Parent=scaffold228|size250950:hit:51992:3.12.0.1;Target=jgi|Thaps3|38973|estExt_gwp_gw1.C_chr_10092 13 36 +;Gap=M72
scaffold228|size250950	protein2genome	match_part	183432	183576	574	+	.	ID=scaffold228|size250950:hsp:102399:3.12.0.1;Parent=scaffold228|size250950:hit:51992:3.12.0.1;Target=jgi|Thaps3|38973|estExt_gwp_gw1.C_chr_10092 37 84 +;Gap=M145
scaffold228|size250950	protein2genome	match_part	183653	183824	574	+	.	ID=scaffold228|size250950:hsp:102400:3.12.0.1;Parent=scaffold228|size250950:hit:51992:3.12.0.1;Target=jgi|Thaps3|38973|estExt_gwp_gw1.C_chr_10092 85 141 +;Gap=M172
scaffold228|size250950	protein2genome	match_part	183899	184214	574	+	.	ID=scaffold228|size250950:hsp:102401:3.12.0.1;Parent=scaffold228|size250950:hit:51992:3.12.0.1;Target=jgi|Thaps3|38973|estExt_gwp_gw1.C_chr_10092 142 245 +;Gap=M316
scaffold228|size250950	protein2genome	protein_match	183441	184127	564	+	.	ID=scaffold228|size250950:hit:51993:3.12.0.1;Name=jgi|Thaps3|42283|estExt_gwp_gw1.C_chr_130225;score=564
scaffold228|size250950	protein2genome	match_part	183441	183576	564	+	.	ID=scaffold228|size250950:hsp:102402:3.12.0.1;Parent=scaffold228|size250950:hit:51993:3.12.0.1;Target=jgi|Thaps3|42283|estExt_gwp_gw1.C_chr_130225 63 107 +;Gap=M136
scaffold228|size250950	protein2genome	match_part	183653	183824	564	+	.	ID=scaffold228|size250950:hsp:102403:3.12.0.1;Parent=scaffold228|size250950:hit:51993:3.12.0.1;Target=jgi|Thaps3|42283|estExt_gwp_gw1.C_chr_130225 108 164 +;Gap=M172
scaffold228|size250950	protein2genome	match_part	183899	184127	564	+	.	ID=scaffold228|size250950:hsp:102404:3.12.0.1;Parent=scaffold228|size250950:hit:51993:3.12.0.1;Target=jgi|Thaps3|42283|estExt_gwp_gw1.C_chr_130225 165 239 +;Gap=M229
scaffold228|size250950	protein2genome	protein_match	219015	219455	296	-	.	ID=scaffold228|size250950:hit:51994:3.12.0.1;Name=jgi|Fracy1|243080|fgenesh2_pg.10_%2523_587;score=296
scaffold228|size250950	protein2genome	match_part	219015	219455	296	-	.	ID=scaffold228|size250950:hsp:102405:3.12.0.1;Parent=scaffold228|size250950:hit:51994:3.12.0.1;Target=jgi|Fracy1|243080|fgenesh2_pg.10_%252523_587 37 184 +;Gap=M441
scaffold228|size250950	protein2genome	protein_match	229959	230360	294	-	.	ID=scaffold228|size250950:hit:51995:3.12.0.1;Name=jgi|Fracy1|194739|e_gw1.22.102.1;score=294
scaffold228|size250950	protein2genome	match_part	229959	230360	294	-	.	ID=scaffold228|size250950:hsp:102406:3.12.0.1;Parent=scaffold228|size250950:hit:51995:3.12.0.1;Target=jgi|Fracy1|194739|e_gw1.22.102.1 1 134 +;Gap=M402
scaffold228|size250950	protein2genome	protein_match	218297	218774	261	-	.	ID=scaffold228|size250950:hit:51996:3.12.0.1;Name=jgi|Thaoce1|74193|rna7899;score=261
scaffold228|size250950	protein2genome	match_part	218297	218774	261	-	.	ID=scaffold228|size250950:hsp:102407:3.12.0.1;Parent=scaffold228|size250950:hit:51996:3.12.0.1;Target=jgi|Thaoce1|74193|rna7899 1 156 +;Gap=M478
scaffold228|size250950	protein2genome	protein_match	218312	218834	302	-	.	ID=scaffold228|size250950:hit:51997:3.12.0.1;Name=jgi|Thaoce1|91494|rna15024;score=302
scaffold228|size250950	protein2genome	match_part	218312	218834	302	-	.	ID=scaffold228|size250950:hsp:102408:3.12.0.1;Parent=scaffold228|size250950:hit:51997:3.12.0.1;Target=jgi|Thaoce1|91494|rna15024 6 176 +;Gap=M523
scaffold228|size250950	protein2genome	protein_match	229965	230255	261	-	.	ID=scaffold228|size250950:hit:51998:3.12.0.1;Name=jgi|Fracy1|255906|fgenesh2_pg.70_%2523_73;score=261
scaffold228|size250950	protein2genome	match_part	229965	230255	261	-	.	ID=scaffold228|size250950:hsp:102409:3.12.0.1;Parent=scaffold228|size250950:hit:51998:3.12.0.1;Target=jgi|Fracy1|255906|fgenesh2_pg.70_%252523_73 2 98 +;Gap=M291
scaffold228|size250950	protein2genome	protein_match	229863	230603	510	-	.	ID=scaffold228|size250950:hit:51999:3.12.0.1;Name=jgi|Phatr2|37726|fgenesh1_pg.C_chr_13000336;score=510
scaffold228|size250950	protein2genome	match_part	229863	230603	510	-	.	ID=scaffold228|size250950:hsp:102410:3.12.0.1;Parent=scaffold228|size250950:hit:51999:3.12.0.1;Target=jgi|Phatr2|37726|fgenesh1_pg.C_chr_13000336 1 247 +;Gap=M741
scaffold228|size250950	protein2genome	protein_match	218253	219992	1061	-	.	ID=scaffold228|size250950:hit:52000:3.12.0.1;Name=jgi|Thaoce1|79866|rna9285;score=1061
scaffold228|size250950	protein2genome	match_part	219398	219992	1061	-	.	ID=scaffold228|size250950:hsp:102411:3.12.0.1;Parent=scaffold228|size250950:hit:52000:3.12.0.1;Target=jgi|Thaoce1|79866|rna9285 99 295 +;Gap=M595
scaffold228|size250950	protein2genome	match_part	218253	219355	1061	-	.	ID=scaffold228|size250950:hsp:102412:3.12.0.1;Parent=scaffold228|size250950:hit:52000:3.12.0.1;Target=jgi|Thaoce1|79866|rna9285 296 661 +;Gap=M1103
scaffold228|size250950	protein2genome	protein_match	218289	218999	515	-	.	ID=scaffold228|size250950:hit:52001:3.12.0.1;Name=jgi|Thaoce1|94946|rna12941;score=515
scaffold228|size250950	protein2genome	match_part	218289	218999	515	-	.	ID=scaffold228|size250950:hsp:102413:3.12.0.1;Parent=scaffold228|size250950:hit:52001:3.12.0.1;Target=jgi|Thaoce1|94946|rna12941 54 287 +;Gap=M711
scaffold228|size250950	protein2genome	protein_match	219180	219341	167	-	.	ID=scaffold228|size250950:hit:52002:3.12.0.1;Name=jgi|Fracy1|238559|fgenesh2_pg.5_%2523_1063;score=167
scaffold228|size250950	protein2genome	match_part	219180	219341	167	-	.	ID=scaffold228|size250950:hsp:102414:3.12.0.1;Parent=scaffold228|size250950:hit:52002:3.12.0.1;Target=jgi|Fracy1|238559|fgenesh2_pg.5_%252523_1063 54 107 +;Gap=M162
scaffold228|size250950	protein2genome	protein_match	218442	219122	431	-	.	ID=scaffold228|size250950:hit:52003:3.12.0.1;Name=jgi|Fracy1|233801|fgenesh2_pg.1_%2523_1999;score=431
scaffold228|size250950	protein2genome	match_part	218442	219122	431	-	.	ID=scaffold228|size250950:hsp:102415:3.12.0.1;Parent=scaffold228|size250950:hit:52003:3.12.0.1;Target=jgi|Fracy1|233801|fgenesh2_pg.1_%252523_1999 1 226 +;Gap=M681
scaffold228|size250950	protein2genome	protein_match	218355	218657	221	-	.	ID=scaffold228|size250950:hit:52004:3.12.0.1;Name=jgi|Thaoce1|86857|rna27263;score=221
scaffold228|size250950	protein2genome	match_part	218355	218657	221	-	.	ID=scaffold228|size250950:hsp:102416:3.12.0.1;Parent=scaffold228|size250950:hit:52004:3.12.0.1;Target=jgi|Thaoce1|86857|rna27263 23 121 +;Gap=M303
scaffold228|size250950	protein2genome	protein_match	218883	219569	463	-	.	ID=scaffold228|size250950:hit:52005:3.12.0.1;Name=jgi|Thaoce1|85958|rna10719;score=463
scaffold228|size250950	protein2genome	match_part	219198	219569	463	-	.	ID=scaffold228|size250950:hsp:102417:3.12.0.1;Parent=scaffold228|size250950:hit:52005:3.12.0.1;Target=jgi|Thaoce1|85958|rna10719 2 126 +;Gap=M372
scaffold228|size250950	protein2genome	match_part	218883	219155	463	-	.	ID=scaffold228|size250950:hsp:102418:3.12.0.1;Parent=scaffold228|size250950:hit:52005:3.12.0.1;Target=jgi|Thaoce1|85958|rna10719 127 218 +;Gap=M273
scaffold228|size250950	protein2genome	protein_match	218499	219971	992	-	.	ID=scaffold228|size250950:hit:52006:3.12.0.1;Name=jgi|Thaoce1|69679|rna27387;score=992
scaffold228|size250950	protein2genome	match_part	218499	219971	992	-	.	ID=scaffold228|size250950:hsp:102419:3.12.0.1;Parent=scaffold228|size250950:hit:52006:3.12.0.1;Target=jgi|Thaoce1|69679|rna27387 8 496 +;Gap=M1473
scaffold228|size250950	protein2genome	protein_match	229833	230675	604	-	.	ID=scaffold228|size250950:hit:52007:3.12.0.1;Name=jgi|Phatr2|41578|fgenesh1_pg.C_chr_31000082;score=604
scaffold228|size250950	protein2genome	match_part	229833	230675	604	-	.	ID=scaffold228|size250950:hsp:102420:3.12.0.1;Parent=scaffold228|size250950:hit:52007:3.12.0.1;Target=jgi|Phatr2|41578|fgenesh1_pg.C_chr_31000082 42 323 +;Gap=M843
scaffold228|size250950	protein2genome	protein_match	219246	219635	334	-	.	ID=scaffold228|size250950:hit:52008:3.12.0.1;Name=jgi|Thaoce1|78350|rna28436;score=334
scaffold228|size250950	protein2genome	match_part	219246	219635	334	-	.	ID=scaffold228|size250950:hsp:102421:3.12.0.1;Parent=scaffold228|size250950:hit:52008:3.12.0.1;Target=jgi|Thaoce1|78350|rna28436 1 131 +;Gap=M390
scaffold228|size250950	protein2genome	protein_match	218289	218540	250	-	.	ID=scaffold228|size250950:hit:52009:3.12.0.1;Name=jgi|Thaoce1|80730|rna14441;score=250
scaffold228|size250950	protein2genome	match_part	218289	218540	250	-	.	ID=scaffold228|size250950:hsp:102422:3.12.0.1;Parent=scaffold228|size250950:hit:52009:3.12.0.1;Target=jgi|Thaoce1|80730|rna14441 18 101 +;Gap=M252
scaffold228|size250950	protein2genome	protein_match	218289	219500	940	-	.	ID=scaffold228|size250950:hit:52010:3.12.0.1;Name=jgi|Thaoce1|85351|rna15333;score=940
scaffold228|size250950	protein2genome	match_part	218289	219500	940	-	.	ID=scaffold228|size250950:hsp:102423:3.12.0.1;Parent=scaffold228|size250950:hit:52010:3.12.0.1;Target=jgi|Thaoce1|85351|rna15333 4 406 +;Gap=M1212
scaffold228|size250950	protein2genome	protein_match	218220	219119	878	-	.	ID=scaffold228|size250950:hit:52011:3.12.0.1;Name=jgi|Thaoce1|103294|rna26631;score=878
scaffold228|size250950	protein2genome	match_part	218220	219119	878	-	.	ID=scaffold228|size250950:hsp:102424:3.12.0.1;Parent=scaffold228|size250950:hit:52011:3.12.0.1;Target=jgi|Thaoce1|103294|rna26631 1 301 +;Gap=M900
scaffold228|size250950	protein2genome	protein_match	218985	219908	635	-	.	ID=scaffold228|size250950:hit:52012:3.12.0.1;Name=jgi|Thaoce1|74192|rna7898;score=635
scaffold228|size250950	protein2genome	match_part	218985	219908	635	-	.	ID=scaffold228|size250950:hsp:102425:3.12.0.1;Parent=scaffold228|size250950:hit:52012:3.12.0.1;Target=jgi|Thaoce1|74192|rna7898 77 385 +;Gap=M924
scaffold228|size250950	protein2genome	protein_match	218514	218774	175	-	.	ID=scaffold228|size250950:hit:52013:3.12.0.1;Name=jgi|Thaoce1|77882|rna23268;score=175
scaffold228|size250950	protein2genome	match_part	218514	218774	175	-	.	ID=scaffold228|size250950:hsp:102426:3.12.0.1;Parent=scaffold228|size250950:hit:52013:3.12.0.1;Target=jgi|Thaoce1|77882|rna23268 1 84 +;Gap=M261
scaffold228|size250950	protein2genome	protein_match	218403	218639	185	-	.	ID=scaffold228|size250950:hit:52014:3.12.0.1;Name=jgi|Thaoce1|79852|rna18616;score=185
scaffold228|size250950	protein2genome	match_part	218403	218639	185	-	.	ID=scaffold228|size250950:hsp:102427:3.12.0.1;Parent=scaffold228|size250950:hit:52014:3.12.0.1;Target=jgi|Thaoce1|79852|rna18616 44 122 +;Gap=M237
scaffold228|size250950	protein2genome	protein_match	218325	218531	183	-	.	ID=scaffold228|size250950:hit:52015:3.12.0.1;Name=jgi|Thaoce1|73762|rna25162;score=183
scaffold228|size250950	protein2genome	match_part	218325	218531	183	-	.	ID=scaffold228|size250950:hsp:102428:3.12.0.1;Parent=scaffold228|size250950:hit:52015:3.12.0.1;Target=jgi|Thaoce1|73762|rna25162 1 69 +;Gap=M207
scaffold228|size250950	protein2genome	protein_match	239416	239685	198	-	.	ID=scaffold228|size250950:hit:52016:3.12.0.1;Name=jgi|Fracy1|239015|fgenesh2_pg.6_%2523_417;score=198
scaffold228|size250950	protein2genome	match_part	239416	239685	198	-	.	ID=scaffold228|size250950:hsp:102429:3.12.0.1;Parent=scaffold228|size250950:hit:52016:3.12.0.1;Target=jgi|Fracy1|239015|fgenesh2_pg.6_%252523_417 20 111 +;Gap=M270
scaffold228|size250950	protein2genome	protein_match	239089	239406	199	-	.	ID=scaffold228|size250950:hit:52017:3.12.0.1;Name=jgi|Thaoce1|83761|rna28311;score=199
scaffold228|size250950	protein2genome	match_part	239089	239406	199	-	.	ID=scaffold228|size250950:hsp:102430:3.12.0.1;Parent=scaffold228|size250950:hit:52017:3.12.0.1;Target=jgi|Thaoce1|83761|rna28311 49 155 +;Gap=M318
scaffold228|size250950	protein2genome	protein_match	249899	250589	531	-	.	ID=scaffold228|size250950:hit:52018:3.12.0.1;Name=jgi|Thaoce1|84433|rna4207;score=531
scaffold228|size250950	protein2genome	match_part	250383	250589	531	-	.	ID=scaffold228|size250950:hsp:102431:3.12.0.1;Parent=scaffold228|size250950:hit:52018:3.12.0.1;Target=jgi|Thaoce1|84433|rna4207 7 77 +;Gap=M207
scaffold228|size250950	protein2genome	match_part	250189	250259	531	-	.	ID=scaffold228|size250950:hsp:102432:3.12.0.1;Parent=scaffold228|size250950:hit:52018:3.12.0.1;Target=jgi|Thaoce1|84433|rna4207 78 100 +;Gap=M71
scaffold228|size250950	protein2genome	match_part	249899	250040	531	-	.	ID=scaffold228|size250950:hsp:102433:3.12.0.1;Parent=scaffold228|size250950:hit:52018:3.12.0.1;Target=jgi|Thaoce1|84433|rna4207 101 148 +;Gap=M142
scaffold228|size250950	protein2genome	protein_match	248912	250039	972	-	.	ID=scaffold228|size250950:hit:52019:3.12.0.1;Name=jgi|Thaoce1|75296|rna10841;score=972
scaffold228|size250950	protein2genome	match_part	249313	250039	972	-	.	ID=scaffold228|size250950:hsp:102434:3.12.0.1;Parent=scaffold228|size250950:hit:52019:3.12.0.1;Target=jgi|Thaoce1|75296|rna10841 81 321 +;Gap=M727
scaffold228|size250950	protein2genome	match_part	248912	249228	972	-	.	ID=scaffold228|size250950:hsp:102435:3.12.0.1;Parent=scaffold228|size250950:hit:52019:3.12.0.1;Target=jgi|Thaoce1|75296|rna10841 322 423 +;Gap=M317
scaffold228|size250950	protein2genome	protein_match	248090	250559	2494	-	.	ID=scaffold228|size250950:hit:52020:3.12.0.1;Name=jgi|Thaps3|12943|gw1.2.67.1;score=2494
scaffold228|size250950	protein2genome	match_part	250403	250559	2494	-	.	ID=scaffold228|size250950:hsp:102436:3.12.0.1;Parent=scaffold228|size250950:hit:52020:3.12.0.1;Target=jgi|Thaps3|12943|gw1.2.67.1 1 52 +;Gap=M157
scaffold228|size250950	protein2genome	match_part	250189	250246	2494	-	.	ID=scaffold228|size250950:hsp:102437:3.12.0.1;Parent=scaffold228|size250950:hit:52020:3.12.0.1;Target=jgi|Thaps3|12943|gw1.2.67.1 53 71 +;Gap=M58
scaffold228|size250950	protein2genome	match_part	249440	250040	2494	-	.	ID=scaffold228|size250950:hsp:102438:3.12.0.1;Parent=scaffold228|size250950:hit:52020:3.12.0.1;Target=jgi|Thaps3|12943|gw1.2.67.1 72 272 +;Gap=M601
scaffold228|size250950	protein2genome	match_part	248482	249268	2494	-	.	ID=scaffold228|size250950:hsp:102439:3.12.0.1;Parent=scaffold228|size250950:hit:52020:3.12.0.1;Target=jgi|Thaps3|12943|gw1.2.67.1 273 532 +;Gap=M787
scaffold228|size250950	protein2genome	match_part	248090	248376	2494	-	.	ID=scaffold228|size250950:hsp:102440:3.12.0.1;Parent=scaffold228|size250950:hit:52020:3.12.0.1;Target=jgi|Thaps3|12943|gw1.2.67.1 533 628 +;Gap=M287
scaffold228|size250950	protein2genome	protein_match	247370	248836	1339	-	.	ID=scaffold228|size250950:hit:52021:3.12.0.1;Name=jgi|Thaoce1|77250|rna1253;score=1339
scaffold228|size250950	protein2genome	match_part	248482	248836	1339	-	.	ID=scaffold228|size250950:hsp:102441:3.12.0.1;Parent=scaffold228|size250950:hit:52021:3.12.0.1;Target=jgi|Thaoce1|77250|rna1253 1 118 +;Gap=M355
scaffold228|size250950	protein2genome	match_part	247835	248376	1339	-	.	ID=scaffold228|size250950:hsp:102442:3.12.0.1;Parent=scaffold228|size250950:hit:52021:3.12.0.1;Target=jgi|Thaoce1|77250|rna1253 119 300 +;Gap=M542
scaffold228|size250950	protein2genome	match_part	247370	247750	1339	-	.	ID=scaffold228|size250950:hsp:102443:3.12.0.1;Parent=scaffold228|size250950:hit:52021:3.12.0.1;Target=jgi|Thaoce1|77250|rna1253 301 430 +;Gap=M381
scaffold228|size250950	protein2genome	protein_match	247313	247750	265	-	.	ID=scaffold228|size250950:hit:52022:3.12.0.1;Name=jgi|Thaoce1|84061|rna23395;score=265
scaffold228|size250950	protein2genome	match_part	247313	247750	265	-	.	ID=scaffold228|size250950:hsp:102444:3.12.0.1;Parent=scaffold228|size250950:hit:52022:3.12.0.1;Target=jgi|Thaoce1|84061|rna23395 1 145 +;Gap=M438
scaffold228|size250950	blastn	expressed_sequence_match	118286	119827	1415	+	.	ID=scaffold228|size250950:hit:52023:3.12.0.1;Name=TRINITY_DN7210_c0_g1_i1;score=1415
scaffold228|size250950	blastn	match_part	118286	119827	1415	+	.	ID=scaffold228|size250950:hsp:102445:3.12.0.1;Parent=scaffold228|size250950:hit:52023:3.12.0.1;Target=TRINITY_DN7210_c0_g1_i1 1 1543 +;Gap=M1542
scaffold228|size250950	blastn	expressed_sequence_match	118285	120009	1703	+	.	ID=scaffold228|size250950:hit:52024:3.12.0.1;Name=TRINITY_DN14946_c0_g1_i1;score=1703
scaffold228|size250950	blastn	match_part	118285	120009	1703	+	.	ID=scaffold228|size250950:hsp:102446:3.12.0.1;Parent=scaffold228|size250950:hit:52024:3.12.0.1;Target=TRINITY_DN14946_c0_g1_i1 1 1726 +;Gap=M1725
scaffold228|size250950	blastn	expressed_sequence_match	126114	126546	421	-	.	ID=scaffold228|size250950:hit:52025:3.12.0.1;Name=TRINITY_DN16571_c0_g3_i1;score=421
scaffold228|size250950	blastn	match_part	126114	126546	421	-	.	ID=scaffold228|size250950:hsp:102447:3.12.0.1;Parent=scaffold228|size250950:hit:52025:3.12.0.1;Target=TRINITY_DN16571_c0_g3_i1 1 433 +;Gap=M433
scaffold228|size250950	blastn	expressed_sequence_match	125666	126738	71	+	.	ID=scaffold228|size250950:hit:52026:3.12.0.1;Name=TRINITY_DN17344_c0_g1_i1;score=71
scaffold228|size250950	blastn	match_part	125666	125742	71	+	.	ID=scaffold228|size250950:hsp:102448:3.12.0.1;Parent=scaffold228|size250950:hit:52026:3.12.0.1;Target=TRINITY_DN17344_c0_g1_i1 1 77 +;Gap=M77
scaffold228|size250950	blastn	match_part	125824	126134	311	+	.	ID=scaffold228|size250950:hsp:102449:3.12.0.1;Parent=scaffold228|size250950:hit:52026:3.12.0.1;Target=TRINITY_DN17344_c0_g1_i1 75 385 +;Gap=M311
scaffold228|size250950	blastn	match_part	126142	126738	597	+	.	ID=scaffold228|size250950:hsp:102450:3.12.0.1;Parent=scaffold228|size250950:hit:52026:3.12.0.1;Target=TRINITY_DN17344_c0_g1_i1 366 962 +;Gap=M597
scaffold228|size250950	blastn	expressed_sequence_match	122745	123039	235	-	.	ID=scaffold228|size250950:hit:52027:3.12.0.1;Name=TRINITY_DN21694_c0_g1_i1;score=235
scaffold228|size250950	blastn	match_part	122745	123039	235	-	.	ID=scaffold228|size250950:hsp:102451:3.12.0.1;Parent=scaffold228|size250950:hit:52027:3.12.0.1;Target=TRINITY_DN21694_c0_g1_i1 1 295 +;Gap=M295
scaffold228|size250950	blastn	expressed_sequence_match	121977	126921	2223	+	.	ID=scaffold228|size250950:hit:52028:3.12.0.1;Name=TRINITY_DN17344_c0_g1_i2;score=2223
scaffold228|size250950	blastn	match_part	121977	124217	2223	+	.	ID=scaffold228|size250950:hsp:102452:3.12.0.1;Parent=scaffold228|size250950:hit:52028:3.12.0.1;Target=TRINITY_DN17344_c0_g1_i2 1 2241 +;Gap=M2241
scaffold228|size250950	blastn	match_part	124295	124426	132	+	.	ID=scaffold228|size250950:hsp:102453:3.12.0.1;Parent=scaffold228|size250950:hit:52028:3.12.0.1;Target=TRINITY_DN17344_c0_g1_i2 2233 2364 +;Gap=M132
scaffold228|size250950	blastn	match_part	124521	124908	388	+	.	ID=scaffold228|size250950:hsp:102454:3.12.0.1;Parent=scaffold228|size250950:hit:52028:3.12.0.1;Target=TRINITY_DN17344_c0_g1_i2 2361 2748 +;Gap=M388
scaffold228|size250950	blastn	match_part	124997	126134	1132	+	.	ID=scaffold228|size250950:hsp:102455:3.12.0.1;Parent=scaffold228|size250950:hit:52028:3.12.0.1;Target=TRINITY_DN17344_c0_g1_i2 2749 3886 +;Gap=M1138
scaffold228|size250950	blastn	match_part	126142	126670	529	+	.	ID=scaffold228|size250950:hsp:102456:3.12.0.1;Parent=scaffold228|size250950:hit:52028:3.12.0.1;Target=TRINITY_DN17344_c0_g1_i2 3867 4395 +;Gap=M529
scaffold228|size250950	blastn	match_part	126781	126921	141	+	.	ID=scaffold228|size250950:hsp:102457:3.12.0.1;Parent=scaffold228|size250950:hit:52028:3.12.0.1;Target=TRINITY_DN17344_c0_g1_i2 4395 4535 +;Gap=M141
scaffold228|size250950	blastn	expressed_sequence_match	121977	126921	2223	+	.	ID=scaffold228|size250950:hit:52029:3.12.0.1;Name=TRINITY_DN17344_c0_g1_i3;score=2223
scaffold228|size250950	blastn	match_part	121977	124217	2223	+	.	ID=scaffold228|size250950:hsp:102458:3.12.0.1;Parent=scaffold228|size250950:hit:52029:3.12.0.1;Target=TRINITY_DN17344_c0_g1_i3 1 2241 +;Gap=M2241
scaffold228|size250950	blastn	match_part	124295	124426	132	+	.	ID=scaffold228|size250950:hsp:102459:3.12.0.1;Parent=scaffold228|size250950:hit:52029:3.12.0.1;Target=TRINITY_DN17344_c0_g1_i3 2233 2364 +;Gap=M132
scaffold228|size250950	blastn	match_part	124521	124908	388	+	.	ID=scaffold228|size250950:hsp:102460:3.12.0.1;Parent=scaffold228|size250950:hit:52029:3.12.0.1;Target=TRINITY_DN17344_c0_g1_i3 2361 2748 +;Gap=M388
scaffold228|size250950	blastn	match_part	124997	125742	746	+	.	ID=scaffold228|size250950:hsp:102461:3.12.0.1;Parent=scaffold228|size250950:hit:52029:3.12.0.1;Target=TRINITY_DN17344_c0_g1_i3 2749 3494 +;Gap=M746
scaffold228|size250950	blastn	match_part	125824	126134	311	+	.	ID=scaffold228|size250950:hsp:102462:3.12.0.1;Parent=scaffold228|size250950:hit:52029:3.12.0.1;Target=TRINITY_DN17344_c0_g1_i3 3492 3802 +;Gap=M311
scaffold228|size250950	blastn	match_part	126142	126670	529	+	.	ID=scaffold228|size250950:hsp:102463:3.12.0.1;Parent=scaffold228|size250950:hit:52029:3.12.0.1;Target=TRINITY_DN17344_c0_g1_i3 3783 4311 +;Gap=M529
scaffold228|size250950	blastn	match_part	126781	126921	141	+	.	ID=scaffold228|size250950:hsp:102464:3.12.0.1;Parent=scaffold228|size250950:hit:52029:3.12.0.1;Target=TRINITY_DN17344_c0_g1_i3 4311 4451 +;Gap=M141
scaffold228|size250950	blastn	expressed_sequence_match	123978	126165	330	-	.	ID=scaffold228|size250950:hit:52030:3.12.0.1;Name=TRINITY_DN8931_c0_g1_i1;score=330
scaffold228|size250950	blastn	match_part	125824	126165	330	-	.	ID=scaffold228|size250950:hsp:102465:3.12.0.1;Parent=scaffold228|size250950:hit:52030:3.12.0.1;Target=TRINITY_DN8931_c0_g1_i1 3 344 +;Gap=M342
scaffold228|size250950	blastn	match_part	124997	125742	740	-	.	ID=scaffold228|size250950:hsp:102466:3.12.0.1;Parent=scaffold228|size250950:hit:52030:3.12.0.1;Target=TRINITY_DN8931_c0_g1_i1 342 1087 +;Gap=M746
scaffold228|size250950	blastn	match_part	124521	124908	382	-	.	ID=scaffold228|size250950:hsp:102467:3.12.0.1;Parent=scaffold228|size250950:hit:52030:3.12.0.1;Target=TRINITY_DN8931_c0_g1_i1 1088 1475 +;Gap=M388
scaffold228|size250950	blastn	match_part	123978	124426	449	-	.	ID=scaffold228|size250950:hsp:102468:3.12.0.1;Parent=scaffold228|size250950:hit:52030:3.12.0.1;Target=TRINITY_DN8931_c0_g1_i1 1472 1920 +;Gap=M449
scaffold228|size250950	blastn	expressed_sequence_match	126162	126670	509	+	.	ID=scaffold228|size250950:hit:52031:3.12.0.1;Name=TRINITY_DN17344_c0_g1_i4;score=509
scaffold228|size250950	blastn	match_part	126162	126670	509	+	.	ID=scaffold228|size250950:hsp:102469:3.12.0.1;Parent=scaffold228|size250950:hit:52031:3.12.0.1;Target=TRINITY_DN17344_c0_g1_i4 15 523 +;Gap=M509
scaffold228|size250950	blastn	expressed_sequence_match	120016	124025	3902	+	.	ID=scaffold228|size250950:hit:52032:3.12.0.1;Name=TRINITY_DN8931_c1_g1_i1;score=3902
scaffold228|size250950	blastn	match_part	120016	124025	3902	+	.	ID=scaffold228|size250950:hsp:102470:3.12.0.1;Parent=scaffold228|size250950:hit:52032:3.12.0.1;Target=TRINITY_DN8931_c1_g1_i1 1 4010 +;Gap=M4010
scaffold228|size250950	blastn	expressed_sequence_match	120033	121773	247	-	.	ID=scaffold228|size250950:hit:52033:3.12.0.1;Name=TRINITY_DN14357_c0_g1_i2;score=247
scaffold228|size250950	blastn	match_part	121503	121773	247	-	.	ID=scaffold228|size250950:hsp:102471:3.12.0.1;Parent=scaffold228|size250950:hit:52033:3.12.0.1;Target=TRINITY_DN14357_c0_g1_i2 1 271 +;Gap=M271
scaffold228|size250950	blastn	match_part	120033	121430	1320	-	.	ID=scaffold228|size250950:hsp:102472:3.12.0.1;Parent=scaffold228|size250950:hit:52033:3.12.0.1;Target=TRINITY_DN14357_c0_g1_i2 271 1668 +;Gap=M1398
scaffold228|size250950	blastn	expressed_sequence_match	126099	126546	430	-	.	ID=scaffold228|size250950:hit:52034:3.12.0.1;Name=TRINITY_DN16571_c0_g2_i1;score=430
scaffold228|size250950	blastn	match_part	126099	126546	430	-	.	ID=scaffold228|size250950:hsp:102473:3.12.0.1;Parent=scaffold228|size250950:hit:52034:3.12.0.1;Target=TRINITY_DN16571_c0_g2_i1 1 448 +;Gap=M448
scaffold228|size250950	blastn	expressed_sequence_match	130455	131920	671	-	.	ID=scaffold228|size250950:hit:52035:3.12.0.1;Name=TRINITY_DN10398_c0_g1_i1;score=671
scaffold228|size250950	blastn	match_part	131244	131920	671	-	.	ID=scaffold228|size250950:hsp:102474:3.12.0.1;Parent=scaffold228|size250950:hit:52035:3.12.0.1;Target=TRINITY_DN10398_c0_g1_i1 1 677 +;Gap=M677
scaffold228|size250950	blastn	match_part	130632	131107	476	-	.	ID=scaffold228|size250950:hsp:102475:3.12.0.1;Parent=scaffold228|size250950:hit:52035:3.12.0.1;Target=TRINITY_DN10398_c0_g1_i1 675 1150 +;Gap=M476
scaffold228|size250950	blastn	match_part	130455	130548	94	-	.	ID=scaffold228|size250950:hsp:102476:3.12.0.1;Parent=scaffold228|size250950:hit:52035:3.12.0.1;Target=TRINITY_DN10398_c0_g1_i1 1150 1243 +;Gap=M94
scaffold228|size250950	blastn	expressed_sequence_match	130455	131920	1277	-	.	ID=scaffold228|size250950:hit:52036:3.12.0.1;Name=TRINITY_DN10398_c0_g1_i2;score=1277
scaffold228|size250950	blastn	match_part	130632	131920	1277	-	.	ID=scaffold228|size250950:hsp:102477:3.12.0.1;Parent=scaffold228|size250950:hit:52036:3.12.0.1;Target=TRINITY_DN10398_c0_g1_i2 1 1289 +;Gap=M1289
scaffold228|size250950	blastn	match_part	130455	130548	94	-	.	ID=scaffold228|size250950:hsp:102478:3.12.0.1;Parent=scaffold228|size250950:hit:52036:3.12.0.1;Target=TRINITY_DN10398_c0_g1_i2 1289 1382 +;Gap=M94
scaffold228|size250950	blastn	expressed_sequence_match	130455	131920	469	-	.	ID=scaffold228|size250950:hit:52037:3.12.0.1;Name=TRINITY_DN10398_c0_g1_i4;score=469
scaffold228|size250950	blastn	match_part	131446	131920	469	-	.	ID=scaffold228|size250950:hsp:102479:3.12.0.1;Parent=scaffold228|size250950:hit:52037:3.12.0.1;Target=TRINITY_DN10398_c0_g1_i4 1 475 +;Gap=M475
scaffold228|size250950	blastn	match_part	131244	131359	116	-	.	ID=scaffold228|size250950:hsp:102480:3.12.0.1;Parent=scaffold228|size250950:hit:52037:3.12.0.1;Target=TRINITY_DN10398_c0_g1_i4 475 590 +;Gap=M116
scaffold228|size250950	blastn	match_part	130455	131107	653	-	.	ID=scaffold228|size250950:hsp:102481:3.12.0.1;Parent=scaffold228|size250950:hit:52037:3.12.0.1;Target=TRINITY_DN10398_c0_g1_i4 588 1240 +;Gap=M653
scaffold228|size250950	blastn	expressed_sequence_match	131937	132151	215	-	.	ID=scaffold228|size250950:hit:52038:3.12.0.1;Name=TRINITY_DN25291_c0_g1_i1;score=215
scaffold228|size250950	blastn	match_part	131937	132151	215	-	.	ID=scaffold228|size250950:hsp:102482:3.12.0.1;Parent=scaffold228|size250950:hit:52038:3.12.0.1;Target=TRINITY_DN25291_c0_g1_i1 1 215 +;Gap=M215
scaffold228|size250950	blastn	expressed_sequence_match	130455	131937	486	-	.	ID=scaffold228|size250950:hit:52039:3.12.0.1;Name=TRINITY_DN2510_c0_g1_i1;score=486
scaffold228|size250950	blastn	match_part	131446	131937	486	-	.	ID=scaffold228|size250950:hsp:102483:3.12.0.1;Parent=scaffold228|size250950:hit:52039:3.12.0.1;Target=TRINITY_DN2510_c0_g1_i1 1 492 +;Gap=M492
scaffold228|size250950	blastn	match_part	131244	131359	116	-	.	ID=scaffold228|size250950:hsp:102484:3.12.0.1;Parent=scaffold228|size250950:hit:52039:3.12.0.1;Target=TRINITY_DN2510_c0_g1_i1 492 607 +;Gap=M116
scaffold228|size250950	blastn	match_part	130632	131107	476	-	.	ID=scaffold228|size250950:hsp:102485:3.12.0.1;Parent=scaffold228|size250950:hit:52039:3.12.0.1;Target=TRINITY_DN2510_c0_g1_i1 605 1080 +;Gap=M476
scaffold228|size250950	blastn	match_part	130455	130548	94	-	.	ID=scaffold228|size250950:hsp:102486:3.12.0.1;Parent=scaffold228|size250950:hit:52039:3.12.0.1;Target=TRINITY_DN2510_c0_g1_i1 1080 1173 +;Gap=M94
scaffold228|size250950	blastn	expressed_sequence_match	132260	133169	910	+	.	ID=scaffold228|size250950:hit:52040:3.12.0.1;Name=TRINITY_DN8201_c0_g1_i2;score=910
scaffold228|size250950	blastn	match_part	132260	133169	910	+	.	ID=scaffold228|size250950:hsp:102487:3.12.0.1;Parent=scaffold228|size250950:hit:52040:3.12.0.1;Target=TRINITY_DN8201_c0_g1_i2 1 910 +;Gap=M910
scaffold228|size250950	blastn	expressed_sequence_match	132865	134731	1686	-	.	ID=scaffold228|size250950:hit:52041:3.12.0.1;Name=TRINITY_DN13470_c0_g1_i1;score=1686
scaffold228|size250950	blastn	match_part	133046	134731	1686	-	.	ID=scaffold228|size250950:hsp:102488:3.12.0.1;Parent=scaffold228|size250950:hit:52041:3.12.0.1;Target=TRINITY_DN13470_c0_g1_i1 1 1686 +;Gap=M1686
scaffold228|size250950	blastn	match_part	132865	132922	58	-	.	ID=scaffold228|size250950:hsp:102489:3.12.0.1;Parent=scaffold228|size250950:hit:52041:3.12.0.1;Target=TRINITY_DN13470_c0_g1_i1 1687 1744 +;Gap=M58
scaffold228|size250950	blastn	expressed_sequence_match	132743	133169	427	+	.	ID=scaffold228|size250950:hit:52042:3.12.0.1;Name=TRINITY_DN8201_c0_g1_i1;score=427
scaffold228|size250950	blastn	match_part	132743	133169	427	+	.	ID=scaffold228|size250950:hsp:102490:3.12.0.1;Parent=scaffold228|size250950:hit:52042:3.12.0.1;Target=TRINITY_DN8201_c0_g1_i1 13 439 +;Gap=M427
scaffold228|size250950	blastn	expressed_sequence_match	134849	139887	512	-	.	ID=scaffold228|size250950:hit:52043:3.12.0.1;Name=TRINITY_DN9037_c1_g1_i1;score=512
scaffold228|size250950	blastn	match_part	139340	139887	512	-	.	ID=scaffold228|size250950:hsp:102491:3.12.0.1;Parent=scaffold228|size250950:hit:52043:3.12.0.1;Target=TRINITY_DN9037_c1_g1_i1 5 552 +;Gap=M548
scaffold228|size250950	blastn	match_part	138580	139254	639	-	.	ID=scaffold228|size250950:hsp:102492:3.12.0.1;Parent=scaffold228|size250950:hit:52043:3.12.0.1;Target=TRINITY_DN9037_c1_g1_i1 547 1221 +;Gap=M675
scaffold228|size250950	blastn	match_part	138350	138402	53	-	.	ID=scaffold228|size250950:hsp:102493:3.12.0.1;Parent=scaffold228|size250950:hit:52043:3.12.0.1;Target=TRINITY_DN9037_c1_g1_i1 1232 1284 +;Gap=M53
scaffold228|size250950	blastn	match_part	138193	138270	78	-	.	ID=scaffold228|size250950:hsp:102494:3.12.0.1;Parent=scaffold228|size250950:hit:52043:3.12.0.1;Target=TRINITY_DN9037_c1_g1_i1 1284 1361 +;Gap=M78
scaffold228|size250950	blastn	match_part	137898	138003	106	-	.	ID=scaffold228|size250950:hsp:102495:3.12.0.1;Parent=scaffold228|size250950:hit:52043:3.12.0.1;Target=TRINITY_DN9037_c1_g1_i1 1379 1484 +;Gap=M106
scaffold228|size250950	blastn	match_part	137302	137826	513	-	.	ID=scaffold228|size250950:hsp:102496:3.12.0.1;Parent=scaffold228|size250950:hit:52043:3.12.0.1;Target=TRINITY_DN9037_c1_g1_i1 1481 2005 +;Gap=M525
scaffold228|size250950	blastn	match_part	137044	137266	169	-	.	ID=scaffold228|size250950:hsp:102497:3.12.0.1;Parent=scaffold228|size250950:hit:52043:3.12.0.1;Target=TRINITY_DN9037_c1_g1_i1 2048 2270 +;Gap=M223
scaffold228|size250950	blastn	match_part	136649	136958	280	-	.	ID=scaffold228|size250950:hsp:102498:3.12.0.1;Parent=scaffold228|size250950:hit:52043:3.12.0.1;Target=TRINITY_DN9037_c1_g1_i1 2272 2581 +;Gap=M310
scaffold228|size250950	blastn	match_part	136268	136557	284	-	.	ID=scaffold228|size250950:hsp:102499:3.12.0.1;Parent=scaffold228|size250950:hit:52043:3.12.0.1;Target=TRINITY_DN9037_c1_g1_i1 2582 2871 +;Gap=M290
scaffold228|size250950	blastn	match_part	134849	136185	1325	-	.	ID=scaffold228|size250950:hsp:102500:3.12.0.1;Parent=scaffold228|size250950:hit:52043:3.12.0.1;Target=TRINITY_DN9037_c1_g1_i1 2872 4208 +;Gap=M1337
scaffold228|size250950	blastn	expressed_sequence_match	134849	139887	512	-	.	ID=scaffold228|size250950:hit:52044:3.12.0.1;Name=TRINITY_DN9037_c1_g1_i2;score=512
scaffold228|size250950	blastn	match_part	139340	139887	512	-	.	ID=scaffold228|size250950:hsp:102501:3.12.0.1;Parent=scaffold228|size250950:hit:52044:3.12.0.1;Target=TRINITY_DN9037_c1_g1_i2 5 552 +;Gap=M548
scaffold228|size250950	blastn	match_part	138580	139254	639	-	.	ID=scaffold228|size250950:hsp:102502:3.12.0.1;Parent=scaffold228|size250950:hit:52044:3.12.0.1;Target=TRINITY_DN9037_c1_g1_i2 547 1221 +;Gap=M675
scaffold228|size250950	blastn	match_part	138350	138402	53	-	.	ID=scaffold228|size250950:hsp:102503:3.12.0.1;Parent=scaffold228|size250950:hit:52044:3.12.0.1;Target=TRINITY_DN9037_c1_g1_i2 1232 1284 +;Gap=M53
scaffold228|size250950	blastn	match_part	138193	138270	78	-	.	ID=scaffold228|size250950:hsp:102504:3.12.0.1;Parent=scaffold228|size250950:hit:52044:3.12.0.1;Target=TRINITY_DN9037_c1_g1_i2 1284 1361 +;Gap=M78
scaffold228|size250950	blastn	match_part	137898	138003	106	-	.	ID=scaffold228|size250950:hsp:102505:3.12.0.1;Parent=scaffold228|size250950:hit:52044:3.12.0.1;Target=TRINITY_DN9037_c1_g1_i2 1379 1484 +;Gap=M106
scaffold228|size250950	blastn	match_part	137302	137826	513	-	.	ID=scaffold228|size250950:hsp:102506:3.12.0.1;Parent=scaffold228|size250950:hit:52044:3.12.0.1;Target=TRINITY_DN9037_c1_g1_i2 1481 2005 +;Gap=M525
scaffold228|size250950	blastn	match_part	136649	137266	510	-	.	ID=scaffold228|size250950:hsp:102507:3.12.0.1;Parent=scaffold228|size250950:hit:52044:3.12.0.1;Target=TRINITY_DN9037_c1_g1_i2 2048 2665 +;Gap=M618
scaffold228|size250950	blastn	match_part	136268	136557	284	-	.	ID=scaffold228|size250950:hsp:102508:3.12.0.1;Parent=scaffold228|size250950:hit:52044:3.12.0.1;Target=TRINITY_DN9037_c1_g1_i2 2666 2955 +;Gap=M290
scaffold228|size250950	blastn	match_part	134849	136185	1325	-	.	ID=scaffold228|size250950:hsp:102509:3.12.0.1;Parent=scaffold228|size250950:hit:52044:3.12.0.1;Target=TRINITY_DN9037_c1_g1_i2 2956 4292 +;Gap=M1337
scaffold228|size250950	blastn	expressed_sequence_match	134849	139887	512	-	.	ID=scaffold228|size250950:hit:52045:3.12.0.1;Name=TRINITY_DN9037_c1_g1_i3;score=512
scaffold228|size250950	blastn	match_part	139340	139887	512	-	.	ID=scaffold228|size250950:hsp:102510:3.12.0.1;Parent=scaffold228|size250950:hit:52045:3.12.0.1;Target=TRINITY_DN9037_c1_g1_i3 5 552 +;Gap=M548
scaffold228|size250950	blastn	match_part	138580	139254	639	-	.	ID=scaffold228|size250950:hsp:102511:3.12.0.1;Parent=scaffold228|size250950:hit:52045:3.12.0.1;Target=TRINITY_DN9037_c1_g1_i3 547 1221 +;Gap=M675
scaffold228|size250950	blastn	match_part	138350	138402	53	-	.	ID=scaffold228|size250950:hsp:102512:3.12.0.1;Parent=scaffold228|size250950:hit:52045:3.12.0.1;Target=TRINITY_DN9037_c1_g1_i3 1232 1284 +;Gap=M53
scaffold228|size250950	blastn	match_part	138193	138270	78	-	.	ID=scaffold228|size250950:hsp:102513:3.12.0.1;Parent=scaffold228|size250950:hit:52045:3.12.0.1;Target=TRINITY_DN9037_c1_g1_i3 1284 1361 +;Gap=M78
scaffold228|size250950	blastn	match_part	137898	138003	106	-	.	ID=scaffold228|size250950:hsp:102514:3.12.0.1;Parent=scaffold228|size250950:hit:52045:3.12.0.1;Target=TRINITY_DN9037_c1_g1_i3 1379 1484 +;Gap=M106
scaffold228|size250950	blastn	match_part	137302	137826	513	-	.	ID=scaffold228|size250950:hsp:102515:3.12.0.1;Parent=scaffold228|size250950:hit:52045:3.12.0.1;Target=TRINITY_DN9037_c1_g1_i3 1481 2005 +;Gap=M525
scaffold228|size250950	blastn	match_part	137044	137266	169	-	.	ID=scaffold228|size250950:hsp:102516:3.12.0.1;Parent=scaffold228|size250950:hit:52045:3.12.0.1;Target=TRINITY_DN9037_c1_g1_i3 2048 2270 +;Gap=M223
scaffold228|size250950	blastn	match_part	136649	136958	280	-	.	ID=scaffold228|size250950:hsp:102517:3.12.0.1;Parent=scaffold228|size250950:hit:52045:3.12.0.1;Target=TRINITY_DN9037_c1_g1_i3 2272 2581 +;Gap=M310
scaffold228|size250950	blastn	match_part	134849	136557	1691	-	.	ID=scaffold228|size250950:hsp:102518:3.12.0.1;Parent=scaffold228|size250950:hit:52045:3.12.0.1;Target=TRINITY_DN9037_c1_g1_i3 2582 4290 +;Gap=M1709
scaffold228|size250950	blastn	expressed_sequence_match	134849	139887	512	-	.	ID=scaffold228|size250950:hit:52046:3.12.0.1;Name=TRINITY_DN9037_c1_g1_i4;score=512
scaffold228|size250950	blastn	match_part	139340	139887	512	-	.	ID=scaffold228|size250950:hsp:102519:3.12.0.1;Parent=scaffold228|size250950:hit:52046:3.12.0.1;Target=TRINITY_DN9037_c1_g1_i4 5 552 +;Gap=M548
scaffold228|size250950	blastn	match_part	138580	139254	639	-	.	ID=scaffold228|size250950:hsp:102520:3.12.0.1;Parent=scaffold228|size250950:hit:52046:3.12.0.1;Target=TRINITY_DN9037_c1_g1_i4 547 1221 +;Gap=M675
scaffold228|size250950	blastn	match_part	138350	138402	53	-	.	ID=scaffold228|size250950:hsp:102521:3.12.0.1;Parent=scaffold228|size250950:hit:52046:3.12.0.1;Target=TRINITY_DN9037_c1_g1_i4 1232 1284 +;Gap=M53
scaffold228|size250950	blastn	match_part	138193	138270	78	-	.	ID=scaffold228|size250950:hsp:102522:3.12.0.1;Parent=scaffold228|size250950:hit:52046:3.12.0.1;Target=TRINITY_DN9037_c1_g1_i4 1284 1361 +;Gap=M78
scaffold228|size250950	blastn	match_part	137898	138026	123	-	.	ID=scaffold228|size250950:hsp:102523:3.12.0.1;Parent=scaffold228|size250950:hit:52046:3.12.0.1;Target=TRINITY_DN9037_c1_g1_i4 1437 1565 +;Gap=M129
scaffold228|size250950	blastn	match_part	137302	137826	513	-	.	ID=scaffold228|size250950:hsp:102524:3.12.0.1;Parent=scaffold228|size250950:hit:52046:3.12.0.1;Target=TRINITY_DN9037_c1_g1_i4 1562 2086 +;Gap=M525
scaffold228|size250950	blastn	match_part	137044	137266	169	-	.	ID=scaffold228|size250950:hsp:102525:3.12.0.1;Parent=scaffold228|size250950:hit:52046:3.12.0.1;Target=TRINITY_DN9037_c1_g1_i4 2129 2351 +;Gap=M223
scaffold228|size250950	blastn	match_part	136649	136958	280	-	.	ID=scaffold228|size250950:hsp:102526:3.12.0.1;Parent=scaffold228|size250950:hit:52046:3.12.0.1;Target=TRINITY_DN9037_c1_g1_i4 2353 2662 +;Gap=M310
scaffold228|size250950	blastn	match_part	134849	136557	1691	-	.	ID=scaffold228|size250950:hsp:102527:3.12.0.1;Parent=scaffold228|size250950:hit:52046:3.12.0.1;Target=TRINITY_DN9037_c1_g1_i4 2663 4371 +;Gap=M1709
scaffold228|size250950	blastn	expressed_sequence_match	137397	138494	145	-	.	ID=scaffold228|size250950:hit:52047:3.12.0.1;Name=TRINITY_DN16328_c0_g1_i1;score=145
scaffold228|size250950	blastn	match_part	138350	138494	145	-	.	ID=scaffold228|size250950:hsp:102528:3.12.0.1;Parent=scaffold228|size250950:hit:52047:3.12.0.1;Target=TRINITY_DN16328_c0_g1_i1 1 145 +;Gap=M145
scaffold228|size250950	blastn	match_part	137898	138270	194	-	.	ID=scaffold228|size250950:hsp:102529:3.12.0.1;Parent=scaffold228|size250950:hit:52047:3.12.0.1;Target=TRINITY_DN16328_c0_g1_i1 145 517 +;Gap=M373
scaffold228|size250950	blastn	match_part	137397	137826	430	-	.	ID=scaffold228|size250950:hsp:102530:3.12.0.1;Parent=scaffold228|size250950:hit:52047:3.12.0.1;Target=TRINITY_DN16328_c0_g1_i1 514 943 +;Gap=M430
scaffold228|size250950	blastn	expressed_sequence_match	134849	139887	512	-	.	ID=scaffold228|size250950:hit:52048:3.12.0.1;Name=TRINITY_DN9037_c1_g1_i5;score=512
scaffold228|size250950	blastn	match_part	139340	139887	512	-	.	ID=scaffold228|size250950:hsp:102531:3.12.0.1;Parent=scaffold228|size250950:hit:52048:3.12.0.1;Target=TRINITY_DN9037_c1_g1_i5 5 552 +;Gap=M548
scaffold228|size250950	blastn	match_part	138580	139254	639	-	.	ID=scaffold228|size250950:hsp:102532:3.12.0.1;Parent=scaffold228|size250950:hit:52048:3.12.0.1;Target=TRINITY_DN9037_c1_g1_i5 547 1221 +;Gap=M675
scaffold228|size250950	blastn	match_part	138350	138402	53	-	.	ID=scaffold228|size250950:hsp:102533:3.12.0.1;Parent=scaffold228|size250950:hit:52048:3.12.0.1;Target=TRINITY_DN9037_c1_g1_i5 1232 1284 +;Gap=M53
scaffold228|size250950	blastn	match_part	138193	138270	78	-	.	ID=scaffold228|size250950:hsp:102534:3.12.0.1;Parent=scaffold228|size250950:hit:52048:3.12.0.1;Target=TRINITY_DN9037_c1_g1_i5 1284 1361 +;Gap=M78
scaffold228|size250950	blastn	match_part	137898	138026	123	-	.	ID=scaffold228|size250950:hsp:102535:3.12.0.1;Parent=scaffold228|size250950:hit:52048:3.12.0.1;Target=TRINITY_DN9037_c1_g1_i5 1437 1565 +;Gap=M129
scaffold228|size250950	blastn	match_part	137302	137826	513	-	.	ID=scaffold228|size250950:hsp:102536:3.12.0.1;Parent=scaffold228|size250950:hit:52048:3.12.0.1;Target=TRINITY_DN9037_c1_g1_i5 1562 2086 +;Gap=M525
scaffold228|size250950	blastn	match_part	137044	137266	169	-	.	ID=scaffold228|size250950:hsp:102537:3.12.0.1;Parent=scaffold228|size250950:hit:52048:3.12.0.1;Target=TRINITY_DN9037_c1_g1_i5 2129 2351 +;Gap=M223
scaffold228|size250950	blastn	match_part	136649	136958	280	-	.	ID=scaffold228|size250950:hsp:102538:3.12.0.1;Parent=scaffold228|size250950:hit:52048:3.12.0.1;Target=TRINITY_DN9037_c1_g1_i5 2353 2662 +;Gap=M310
scaffold228|size250950	blastn	match_part	136268	136557	284	-	.	ID=scaffold228|size250950:hsp:102539:3.12.0.1;Parent=scaffold228|size250950:hit:52048:3.12.0.1;Target=TRINITY_DN9037_c1_g1_i5 2663 2952 +;Gap=M290
scaffold228|size250950	blastn	match_part	134849	136185	1325	-	.	ID=scaffold228|size250950:hsp:102540:3.12.0.1;Parent=scaffold228|size250950:hit:52048:3.12.0.1;Target=TRINITY_DN9037_c1_g1_i5 2953 4289 +;Gap=M1337
scaffold228|size250950	blastn	expressed_sequence_match	137397	139813	1180	-	.	ID=scaffold228|size250950:hit:52049:3.12.0.1;Name=TRINITY_DN16328_c0_g1_i2;score=1180
scaffold228|size250950	blastn	match_part	138580	139813	1180	-	.	ID=scaffold228|size250950:hsp:102541:3.12.0.1;Parent=scaffold228|size250950:hit:52049:3.12.0.1;Target=TRINITY_DN16328_c0_g1_i2 1 1234 +;Gap=M1234
scaffold228|size250950	blastn	match_part	138350	138402	53	-	.	ID=scaffold228|size250950:hsp:102542:3.12.0.1;Parent=scaffold228|size250950:hit:52049:3.12.0.1;Target=TRINITY_DN16328_c0_g1_i2 1245 1297 +;Gap=M53
scaffold228|size250950	blastn	match_part	138193	138270	78	-	.	ID=scaffold228|size250950:hsp:102543:3.12.0.1;Parent=scaffold228|size250950:hit:52049:3.12.0.1;Target=TRINITY_DN16328_c0_g1_i2 1297 1374 +;Gap=M78
scaffold228|size250950	blastn	match_part	137898	138003	106	-	.	ID=scaffold228|size250950:hsp:102544:3.12.0.1;Parent=scaffold228|size250950:hit:52049:3.12.0.1;Target=TRINITY_DN16328_c0_g1_i2 1392 1497 +;Gap=M106
scaffold228|size250950	blastn	match_part	137397	137826	430	-	.	ID=scaffold228|size250950:hsp:102545:3.12.0.1;Parent=scaffold228|size250950:hit:52049:3.12.0.1;Target=TRINITY_DN16328_c0_g1_i2 1494 1923 +;Gap=M430
scaffold228|size250950	blastn	expressed_sequence_match	136013	139887	524	-	.	ID=scaffold228|size250950:hit:52050:3.12.0.1;Name=TRINITY_DN9037_c1_g1_i6;score=524
scaffold228|size250950	blastn	match_part	139340	139887	524	-	.	ID=scaffold228|size250950:hsp:102546:3.12.0.1;Parent=scaffold228|size250950:hit:52050:3.12.0.1;Target=TRINITY_DN9037_c1_g1_i6 5 552 +;Gap=M548
scaffold228|size250950	blastn	match_part	138580	139254	639	-	.	ID=scaffold228|size250950:hsp:102547:3.12.0.1;Parent=scaffold228|size250950:hit:52050:3.12.0.1;Target=TRINITY_DN9037_c1_g1_i6 547 1221 +;Gap=M675
scaffold228|size250950	blastn	match_part	138350	138402	53	-	.	ID=scaffold228|size250950:hsp:102548:3.12.0.1;Parent=scaffold228|size250950:hit:52050:3.12.0.1;Target=TRINITY_DN9037_c1_g1_i6 1232 1284 +;Gap=M53
scaffold228|size250950	blastn	match_part	138193	138270	78	-	.	ID=scaffold228|size250950:hsp:102549:3.12.0.1;Parent=scaffold228|size250950:hit:52050:3.12.0.1;Target=TRINITY_DN9037_c1_g1_i6 1284 1361 +;Gap=M78
scaffold228|size250950	blastn	match_part	137898	138003	106	-	.	ID=scaffold228|size250950:hsp:102550:3.12.0.1;Parent=scaffold228|size250950:hit:52050:3.12.0.1;Target=TRINITY_DN9037_c1_g1_i6 1379 1484 +;Gap=M106
scaffold228|size250950	blastn	match_part	137302	137826	513	-	.	ID=scaffold228|size250950:hsp:102551:3.12.0.1;Parent=scaffold228|size250950:hit:52050:3.12.0.1;Target=TRINITY_DN9037_c1_g1_i6 1481 2005 +;Gap=M525
scaffold228|size250950	blastn	match_part	136649	137266	510	-	.	ID=scaffold228|size250950:hsp:102552:3.12.0.1;Parent=scaffold228|size250950:hit:52050:3.12.0.1;Target=TRINITY_DN9037_c1_g1_i6 2048 2665 +;Gap=M618
scaffold228|size250950	blastn	match_part	136013	136557	539	-	.	ID=scaffold228|size250950:hsp:102553:3.12.0.1;Parent=scaffold228|size250950:hit:52050:3.12.0.1;Target=TRINITY_DN9037_c1_g1_i6 2666 3210 +;Gap=M545
scaffold228|size250950	blastn	expressed_sequence_match	138452	138762	231	-	.	ID=scaffold228|size250950:hit:52051:3.12.0.1;Name=TRINITY_DN16328_c0_g1_i3;score=231
scaffold228|size250950	blastn	match_part	138452	138762	231	-	.	ID=scaffold228|size250950:hsp:102554:3.12.0.1;Parent=scaffold228|size250950:hit:52051:3.12.0.1;Target=TRINITY_DN16328_c0_g1_i3 1 314 +;Gap=M311
scaffold228|size250950	blastn	expressed_sequence_match	136544	136858	303	+	.	ID=scaffold228|size250950:hit:52052:3.12.0.1;Name=TRINITY_DN16953_c1_g5_i2;score=303
scaffold228|size250950	blastn	match_part	136544	136858	303	+	.	ID=scaffold228|size250950:hsp:102555:3.12.0.1;Parent=scaffold228|size250950:hit:52052:3.12.0.1;Target=TRINITY_DN16953_c1_g5_i2 1 315 +;Gap=M315
scaffold228|size250950	blastn	expressed_sequence_match	138193	138494	145	-	.	ID=scaffold228|size250950:hit:52053:3.12.0.1;Name=TRINITY_DN16328_c0_g1_i4;score=145
scaffold228|size250950	blastn	match_part	138350	138494	145	-	.	ID=scaffold228|size250950:hsp:102556:3.12.0.1;Parent=scaffold228|size250950:hit:52053:3.12.0.1;Target=TRINITY_DN16328_c0_g1_i4 1 145 +;Gap=M145
scaffold228|size250950	blastn	match_part	138193	138270	78	-	.	ID=scaffold228|size250950:hsp:102557:3.12.0.1;Parent=scaffold228|size250950:hit:52053:3.12.0.1;Target=TRINITY_DN16328_c0_g1_i4 145 222 +;Gap=M78
scaffold228|size250950	blastn	expressed_sequence_match	134933	137461	1613	+	.	ID=scaffold228|size250950:hit:52054:3.12.0.1;Name=TRINITY_DN16953_c1_g5_i4;score=1613
scaffold228|size250950	blastn	match_part	134933	136557	1613	+	.	ID=scaffold228|size250950:hsp:102558:3.12.0.1;Parent=scaffold228|size250950:hit:52054:3.12.0.1;Target=TRINITY_DN16953_c1_g5_i4 1 1625 +;Gap=M1625
scaffold228|size250950	blastn	match_part	136649	137266	510	+	.	ID=scaffold228|size250950:hsp:102559:3.12.0.1;Parent=scaffold228|size250950:hit:52054:3.12.0.1;Target=TRINITY_DN16953_c1_g5_i4 1626 2243 +;Gap=M618
scaffold228|size250950	blastn	match_part	137302	137461	148	+	.	ID=scaffold228|size250950:hsp:102560:3.12.0.1;Parent=scaffold228|size250950:hit:52054:3.12.0.1;Target=TRINITY_DN16953_c1_g5_i4 2286 2445 +;Gap=M160
scaffold228|size250950	blastn	expressed_sequence_match	137302	139813	438	-	.	ID=scaffold228|size250950:hit:52055:3.12.0.1;Name=TRINITY_DN16328_c0_g1_i7;score=438
scaffold228|size250950	blastn	match_part	139340	139813	438	-	.	ID=scaffold228|size250950:hsp:102561:3.12.0.1;Parent=scaffold228|size250950:hit:52055:3.12.0.1;Target=TRINITY_DN16328_c0_g1_i7 1 474 +;Gap=M474
scaffold228|size250950	blastn	match_part	138580	139254	639	-	.	ID=scaffold228|size250950:hsp:102562:3.12.0.1;Parent=scaffold228|size250950:hit:52055:3.12.0.1;Target=TRINITY_DN16328_c0_g1_i7 469 1143 +;Gap=M675
scaffold228|size250950	blastn	match_part	138350	138402	53	-	.	ID=scaffold228|size250950:hsp:102563:3.12.0.1;Parent=scaffold228|size250950:hit:52055:3.12.0.1;Target=TRINITY_DN16328_c0_g1_i7 1154 1206 +;Gap=M53
scaffold228|size250950	blastn	match_part	137898	138270	194	-	.	ID=scaffold228|size250950:hsp:102564:3.12.0.1;Parent=scaffold228|size250950:hit:52055:3.12.0.1;Target=TRINITY_DN16328_c0_g1_i7 1206 1578 +;Gap=M373
scaffold228|size250950	blastn	match_part	137302	137826	513	-	.	ID=scaffold228|size250950:hsp:102565:3.12.0.1;Parent=scaffold228|size250950:hit:52055:3.12.0.1;Target=TRINITY_DN16328_c0_g1_i7 1575 2099 +;Gap=M525
scaffold228|size250950	blastn	expressed_sequence_match	138226	138633	234	-	.	ID=scaffold228|size250950:hit:52056:3.12.0.1;Name=TRINITY_DN10810_c0_g1_i1;score=234
scaffold228|size250950	blastn	match_part	138350	138633	234	-	.	ID=scaffold228|size250950:hsp:102566:3.12.0.1;Parent=scaffold228|size250950:hit:52056:3.12.0.1;Target=TRINITY_DN10810_c0_g1_i1 1 287 +;Gap=M284
scaffold228|size250950	blastn	match_part	138226	138270	45	-	.	ID=scaffold228|size250950:hsp:102567:3.12.0.1;Parent=scaffold228|size250950:hit:52056:3.12.0.1;Target=TRINITY_DN10810_c0_g1_i1 287 331 +;Gap=M45
scaffold228|size250950	blastn	expressed_sequence_match	137302	139813	1168	-	.	ID=scaffold228|size250950:hit:52057:3.12.0.1;Name=TRINITY_DN16328_c0_g1_i8;score=1168
scaffold228|size250950	blastn	match_part	138580	139813	1168	-	.	ID=scaffold228|size250950:hsp:102568:3.12.0.1;Parent=scaffold228|size250950:hit:52057:3.12.0.1;Target=TRINITY_DN16328_c0_g1_i8 1 1234 +;Gap=M1234
scaffold228|size250950	blastn	match_part	138350	138402	53	-	.	ID=scaffold228|size250950:hsp:102569:3.12.0.1;Parent=scaffold228|size250950:hit:52057:3.12.0.1;Target=TRINITY_DN16328_c0_g1_i8 1245 1297 +;Gap=M53
scaffold228|size250950	blastn	match_part	138193	138270	78	-	.	ID=scaffold228|size250950:hsp:102570:3.12.0.1;Parent=scaffold228|size250950:hit:52057:3.12.0.1;Target=TRINITY_DN16328_c0_g1_i8 1297 1374 +;Gap=M78
scaffold228|size250950	blastn	match_part	137898	138026	123	-	.	ID=scaffold228|size250950:hsp:102571:3.12.0.1;Parent=scaffold228|size250950:hit:52057:3.12.0.1;Target=TRINITY_DN16328_c0_g1_i8 1450 1578 +;Gap=M129
scaffold228|size250950	blastn	match_part	137302	137826	513	-	.	ID=scaffold228|size250950:hsp:102572:3.12.0.1;Parent=scaffold228|size250950:hit:52057:3.12.0.1;Target=TRINITY_DN16328_c0_g1_i8 1575 2099 +;Gap=M525
scaffold228|size250950	blastn	expressed_sequence_match	137302	139813	1168	-	.	ID=scaffold228|size250950:hit:52058:3.12.0.1;Name=TRINITY_DN16328_c0_g1_i9;score=1168
scaffold228|size250950	blastn	match_part	138580	139813	1168	-	.	ID=scaffold228|size250950:hsp:102573:3.12.0.1;Parent=scaffold228|size250950:hit:52058:3.12.0.1;Target=TRINITY_DN16328_c0_g1_i9 1 1234 +;Gap=M1234
scaffold228|size250950	blastn	match_part	138350	138402	53	-	.	ID=scaffold228|size250950:hsp:102574:3.12.0.1;Parent=scaffold228|size250950:hit:52058:3.12.0.1;Target=TRINITY_DN16328_c0_g1_i9 1245 1297 +;Gap=M53
scaffold228|size250950	blastn	match_part	137898	138270	194	-	.	ID=scaffold228|size250950:hsp:102575:3.12.0.1;Parent=scaffold228|size250950:hit:52058:3.12.0.1;Target=TRINITY_DN16328_c0_g1_i9 1297 1669 +;Gap=M373
scaffold228|size250950	blastn	match_part	137302	137826	513	-	.	ID=scaffold228|size250950:hsp:102576:3.12.0.1;Parent=scaffold228|size250950:hit:52058:3.12.0.1;Target=TRINITY_DN16328_c0_g1_i9 1666 2190 +;Gap=M525
scaffold228|size250950	blastn	expressed_sequence_match	140020	141471	1404	-	.	ID=scaffold228|size250950:hit:52059:3.12.0.1;Name=TRINITY_DN7782_c0_g1_i1;score=1404
scaffold228|size250950	blastn	match_part	140020	141471	1404	-	.	ID=scaffold228|size250950:hsp:102577:3.12.0.1;Parent=scaffold228|size250950:hit:52059:3.12.0.1;Target=TRINITY_DN7782_c0_g1_i1 8 1459 +;Gap=M1452
scaffold228|size250950	blastn	expressed_sequence_match	147415	147668	86	+	.	ID=scaffold228|size250950:hit:52060:3.12.0.1;Name=TRINITY_DN15670_c0_g1_i1;score=86
scaffold228|size250950	blastn	match_part	147415	147668	86	+	.	ID=scaffold228|size250950:hsp:102578:3.12.0.1;Parent=scaffold228|size250950:hit:52060:3.12.0.1;Target=TRINITY_DN15670_c0_g1_i1 55 308 +;Gap=M254
scaffold228|size250950	blastn	expressed_sequence_match	148081	148190	80	+	.	ID=scaffold228|size250950:hit:52061:3.12.0.1;Name=TRINITY_DN9915_c2_g19_i1;score=80
scaffold228|size250950	blastn	match_part	148081	148190	80	+	.	ID=scaffold228|size250950:hsp:102579:3.12.0.1;Parent=scaffold228|size250950:hit:52061:3.12.0.1;Target=TRINITY_DN9915_c2_g19_i1 61 170 +;Gap=M110
scaffold228|size250950	blastn	expressed_sequence_match	148133	148434	135	+	.	ID=scaffold228|size250950:hit:52062:3.12.0.1;Name=TRINITY_DN14564_c0_g1_i1;score=135
scaffold228|size250950	blastn	match_part	148133	148434	135	+	.	ID=scaffold228|size250950:hsp:102580:3.12.0.1;Parent=scaffold228|size250950:hit:52062:3.12.0.1;Target=TRINITY_DN14564_c0_g1_i1 4 304 +;Gap=M302
scaffold228|size250950	blastn	expressed_sequence_match	150614	150895	120	-	.	ID=scaffold228|size250950:hit:52063:3.12.0.1;Name=TRINITY_DN5341_c0_g1_i1;score=120
scaffold228|size250950	blastn	match_part	150614	150895	120	-	.	ID=scaffold228|size250950:hsp:102581:3.12.0.1;Parent=scaffold228|size250950:hit:52063:3.12.0.1;Target=TRINITY_DN5341_c0_g1_i1 236 517 +;Gap=M282
scaffold228|size250950	blastn	expressed_sequence_match	150614	150895	120	-	.	ID=scaffold228|size250950:hit:52064:3.12.0.1;Name=TRINITY_DN5341_c0_g1_i2;score=120
scaffold228|size250950	blastn	match_part	150614	150895	120	-	.	ID=scaffold228|size250950:hsp:102582:3.12.0.1;Parent=scaffold228|size250950:hit:52064:3.12.0.1;Target=TRINITY_DN5341_c0_g1_i2 181 462 +;Gap=M282
scaffold228|size250950	blastn	expressed_sequence_match	147004	147182	119	+	.	ID=scaffold228|size250950:hit:52065:3.12.0.1;Name=TRINITY_DN13285_c0_g1_i1;score=119
scaffold228|size250950	blastn	match_part	147004	147182	119	+	.	ID=scaffold228|size250950:hsp:102583:3.12.0.1;Parent=scaffold228|size250950:hit:52065:3.12.0.1;Target=TRINITY_DN13285_c0_g1_i1 159 337 +;Gap=M179
scaffold228|size250950	blastn	expressed_sequence_match	149593	150386	298	-	.	ID=scaffold228|size250950:hit:52066:3.12.0.1;Name=TRINITY_DN3754_c0_g1_i1;score=298
scaffold228|size250950	blastn	match_part	149593	150386	298	-	.	ID=scaffold228|size250950:hsp:102584:3.12.0.1;Parent=scaffold228|size250950:hit:52066:3.12.0.1;Target=TRINITY_DN3754_c0_g1_i1 196 996 +;Gap=M794
scaffold228|size250950	blastn	expressed_sequence_match	150614	150895	120	-	.	ID=scaffold228|size250950:hit:52067:3.12.0.1;Name=TRINITY_DN18006_c1_g1_i1;score=120
scaffold228|size250950	blastn	match_part	150614	150895	120	-	.	ID=scaffold228|size250950:hsp:102585:3.12.0.1;Parent=scaffold228|size250950:hit:52067:3.12.0.1;Target=TRINITY_DN18006_c1_g1_i1 175 456 +;Gap=M282
scaffold228|size250950	blastn	expressed_sequence_match	147778	147908	95	+	.	ID=scaffold228|size250950:hit:52068:3.12.0.1;Name=TRINITY_DN9915_c2_g10_i1;score=95
scaffold228|size250950	blastn	match_part	147778	147908	95	+	.	ID=scaffold228|size250950:hsp:102586:3.12.0.1;Parent=scaffold228|size250950:hit:52068:3.12.0.1;Target=TRINITY_DN9915_c2_g10_i1 4 134 +;Gap=M131
scaffold228|size250950	blastn	expressed_sequence_match	147644	147863	88	-	.	ID=scaffold228|size250950:hit:52069:3.12.0.1;Name=TRINITY_DN5662_c0_g1_i2;score=88
scaffold228|size250950	blastn	match_part	147644	147863	88	-	.	ID=scaffold228|size250950:hsp:102587:3.12.0.1;Parent=scaffold228|size250950:hit:52069:3.12.0.1;Target=TRINITY_DN5662_c0_g1_i2 5 224 +;Gap=M220
scaffold228|size250950	blastn	expressed_sequence_match	148081	148513	85	+	.	ID=scaffold228|size250950:hit:52070:3.12.0.1;Name=TRINITY_DN9915_c2_g32_i1;score=85
scaffold228|size250950	blastn	match_part	148081	148513	85	+	.	ID=scaffold228|size250950:hsp:102588:3.12.0.1;Parent=scaffold228|size250950:hit:52070:3.12.0.1;Target=TRINITY_DN9915_c2_g32_i1 7 439 +;Gap=M433
scaffold228|size250950	blastn	expressed_sequence_match	147490	147623	80	+	.	ID=scaffold228|size250950:hit:52071:3.12.0.1;Name=TRINITY_DN3278_c0_g1_i1;score=80
scaffold228|size250950	blastn	match_part	147490	147623	80	+	.	ID=scaffold228|size250950:hsp:102589:3.12.0.1;Parent=scaffold228|size250950:hit:52071:3.12.0.1;Target=TRINITY_DN3278_c0_g1_i1 2 135 +;Gap=M134
scaffold228|size250950	blastn	expressed_sequence_match	147492	147649	50	+	.	ID=scaffold228|size250950:hit:52072:3.12.0.1;Name=TRINITY_DN9915_c2_g1_i2;score=50
scaffold228|size250950	blastn	match_part	147492	147649	50	+	.	ID=scaffold228|size250950:hsp:102590:3.12.0.1;Parent=scaffold228|size250950:hit:52072:3.12.0.1;Target=TRINITY_DN9915_c2_g1_i2 223 380 +;Gap=M158
scaffold228|size250950	blastn	expressed_sequence_match	147097	147283	85	+	.	ID=scaffold228|size250950:hit:52073:3.12.0.1;Name=TRINITY_DN9915_c2_g45_i1;score=85
scaffold228|size250950	blastn	match_part	147097	147283	85	+	.	ID=scaffold228|size250950:hsp:102591:3.12.0.1;Parent=scaffold228|size250950:hit:52073:3.12.0.1;Target=TRINITY_DN9915_c2_g45_i1 52 238 +;Gap=M187
scaffold228|size250950	blastn	expressed_sequence_match	147571	147789	81	+	.	ID=scaffold228|size250950:hit:52074:3.12.0.1;Name=TRINITY_DN9915_c2_g11_i1;score=81
scaffold228|size250950	blastn	match_part	147571	147789	81	+	.	ID=scaffold228|size250950:hsp:102592:3.12.0.1;Parent=scaffold228|size250950:hit:52074:3.12.0.1;Target=TRINITY_DN9915_c2_g11_i1 73 291 +;Gap=M219
scaffold228|size250950	blastn	expressed_sequence_match	148051	148203	71	+	.	ID=scaffold228|size250950:hit:52075:3.12.0.1;Name=TRINITY_DN6164_c0_g1_i1;score=71
scaffold228|size250950	blastn	match_part	148051	148203	71	+	.	ID=scaffold228|size250950:hsp:102593:3.12.0.1;Parent=scaffold228|size250950:hit:52075:3.12.0.1;Target=TRINITY_DN6164_c0_g1_i1 14 167 +;Gap=M153
scaffold228|size250950	blastn	expressed_sequence_match	147141	147789	59	+	.	ID=scaffold228|size250950:hit:52076:3.12.0.1;Name=TRINITY_DN9915_c2_g1_i3;score=59
scaffold228|size250950	blastn	match_part	147141	147277	59	+	.	ID=scaffold228|size250950:hsp:102594:3.12.0.1;Parent=scaffold228|size250950:hit:52076:3.12.0.1;Target=TRINITY_DN9915_c2_g1_i3 7 143 +;Gap=M137
scaffold228|size250950	blastn	match_part	147571	147789	63	+	.	ID=scaffold228|size250950:hsp:102595:3.12.0.1;Parent=scaffold228|size250950:hit:52076:3.12.0.1;Target=TRINITY_DN9915_c2_g1_i3 410 628 +;Gap=M219
scaffold228|size250950	blastn	expressed_sequence_match	148074	148190	75	+	.	ID=scaffold228|size250950:hit:52077:3.12.0.1;Name=TRINITY_DN9915_c2_g46_i1;score=75
scaffold228|size250950	blastn	match_part	148074	148190	75	+	.	ID=scaffold228|size250950:hsp:102596:3.12.0.1;Parent=scaffold228|size250950:hit:52077:3.12.0.1;Target=TRINITY_DN9915_c2_g46_i1 54 170 +;Gap=M117
scaffold228|size250950	blastn	expressed_sequence_match	147663	147863	63	+	.	ID=scaffold228|size250950:hit:52078:3.12.0.1;Name=TRINITY_DN12744_c0_g1_i1;score=63
scaffold228|size250950	blastn	match_part	147663	147863	63	+	.	ID=scaffold228|size250950:hsp:102597:3.12.0.1;Parent=scaffold228|size250950:hit:52078:3.12.0.1;Target=TRINITY_DN12744_c0_g1_i1 1 201 +;Gap=M201
scaffold228|size250950	blastn	expressed_sequence_match	148250	148361	52	+	.	ID=scaffold228|size250950:hit:52079:3.12.0.1;Name=TRINITY_DN12038_c1_g1_i1;score=52
scaffold228|size250950	blastn	match_part	148250	148361	52	+	.	ID=scaffold228|size250950:hsp:102598:3.12.0.1;Parent=scaffold228|size250950:hit:52079:3.12.0.1;Target=TRINITY_DN12038_c1_g1_i1 1 112 +;Gap=M112
scaffold228|size250950	blastn	expressed_sequence_match	147492	147635	48	+	.	ID=scaffold228|size250950:hit:52080:3.12.0.1;Name=TRINITY_DN9915_c2_g1_i4;score=48
scaffold228|size250950	blastn	match_part	147492	147635	48	+	.	ID=scaffold228|size250950:hsp:102599:3.12.0.1;Parent=scaffold228|size250950:hit:52080:3.12.0.1;Target=TRINITY_DN9915_c2_g1_i4 69 212 +;Gap=M144
scaffold228|size250950	blastn	expressed_sequence_match	148074	148190	46	+	.	ID=scaffold228|size250950:hit:52081:3.12.0.1;Name=TRINITY_DN7047_c0_g1_i1;score=46
scaffold228|size250950	blastn	match_part	148074	148190	46	+	.	ID=scaffold228|size250950:hsp:102600:3.12.0.1;Parent=scaffold228|size250950:hit:52081:3.12.0.1;Target=TRINITY_DN7047_c0_g1_i1 1 116 +;Gap=M117
scaffold228|size250950	blastn	expressed_sequence_match	148053	148204	104	+	.	ID=scaffold228|size250950:hit:52082:3.12.0.1;Name=TRINITY_DN17516_c3_g1_i1;score=104
scaffold228|size250950	blastn	match_part	148053	148204	104	+	.	ID=scaffold228|size250950:hsp:102601:3.12.0.1;Parent=scaffold228|size250950:hit:52082:3.12.0.1;Target=TRINITY_DN17516_c3_g1_i1 68 219 +;Gap=M152
scaffold228|size250950	blastn	expressed_sequence_match	147606	147776	81	+	.	ID=scaffold228|size250950:hit:52083:3.12.0.1;Name=TRINITY_DN12023_c0_g2_i1;score=81
scaffold228|size250950	blastn	match_part	147606	147776	81	+	.	ID=scaffold228|size250950:hsp:102602:3.12.0.1;Parent=scaffold228|size250950:hit:52083:3.12.0.1;Target=TRINITY_DN12023_c0_g2_i1 1 171 +;Gap=M171
scaffold228|size250950	blastn	expressed_sequence_match	147514	147668	59	+	.	ID=scaffold228|size250950:hit:52084:3.12.0.1;Name=TRINITY_DN12050_c0_g1_i1;score=59
scaffold228|size250950	blastn	match_part	147514	147668	59	+	.	ID=scaffold228|size250950:hsp:102603:3.12.0.1;Parent=scaffold228|size250950:hit:52084:3.12.0.1;Target=TRINITY_DN12050_c0_g1_i1 24 178 +;Gap=M155
scaffold228|size250950	blastn	expressed_sequence_match	147492	147938	147	+	.	ID=scaffold228|size250950:hit:52085:3.12.0.1;Name=TRINITY_DN9915_c2_g33_i1;score=147
scaffold228|size250950	blastn	match_part	147492	147938	147	+	.	ID=scaffold228|size250950:hsp:102604:3.12.0.1;Parent=scaffold228|size250950:hit:52085:3.12.0.1;Target=TRINITY_DN9915_c2_g33_i1 35 481 +;Gap=M447
scaffold228|size250950	blastn	expressed_sequence_match	147529	147737	89	+	.	ID=scaffold228|size250950:hit:52086:3.12.0.1;Name=TRINITY_DN19113_c0_g1_i1;score=89
scaffold228|size250950	blastn	match_part	147529	147737	89	+	.	ID=scaffold228|size250950:hsp:102605:3.12.0.1;Parent=scaffold228|size250950:hit:52086:3.12.0.1;Target=TRINITY_DN19113_c0_g1_i1 1 209 +;Gap=M209
scaffold228|size250950	blastn	expressed_sequence_match	147811	148011	81	+	.	ID=scaffold228|size250950:hit:52087:3.12.0.1;Name=TRINITY_DN12023_c0_g3_i1;score=81
scaffold228|size250950	blastn	match_part	147811	148011	81	+	.	ID=scaffold228|size250950:hsp:102606:3.12.0.1;Parent=scaffold228|size250950:hit:52087:3.12.0.1;Target=TRINITY_DN12023_c0_g3_i1 1 201 +;Gap=M201
scaffold228|size250950	blastn	expressed_sequence_match	182142	185095	807	-	.	ID=scaffold228|size250950:hit:52088:3.12.0.1;Name=TRINITY_DN17770_c0_g2_i1;score=807
scaffold228|size250950	blastn	match_part	184229	185095	807	-	.	ID=scaffold228|size250950:hsp:102607:3.12.0.1;Parent=scaffold228|size250950:hit:52088:3.12.0.1;Target=TRINITY_DN17770_c0_g2_i1 1 867 +;Gap=M867
scaffold228|size250950	blastn	match_part	182547	184065	1477	-	.	ID=scaffold228|size250950:hsp:102608:3.12.0.1;Parent=scaffold228|size250950:hit:52088:3.12.0.1;Target=TRINITY_DN17770_c0_g2_i1 865 2383 +;Gap=M1519
scaffold228|size250950	blastn	match_part	182430	182536	80	-	.	ID=scaffold228|size250950:hsp:102609:3.12.0.1;Parent=scaffold228|size250950:hit:52088:3.12.0.1;Target=TRINITY_DN17770_c0_g2_i1 2436 2544 +;Gap=M107
scaffold228|size250950	blastn	match_part	182142	182325	142	-	.	ID=scaffold228|size250950:hsp:102610:3.12.0.1;Parent=scaffold228|size250950:hit:52088:3.12.0.1;Target=TRINITY_DN17770_c0_g2_i1 2627 2810 +;Gap=M184
scaffold228|size250950	blastn	expressed_sequence_match	182937	185095	809	-	.	ID=scaffold228|size250950:hit:52089:3.12.0.1;Name=TRINITY_DN17770_c0_g2_i2;score=809
scaffold228|size250950	blastn	match_part	184227	185095	809	-	.	ID=scaffold228|size250950:hsp:102611:3.12.0.1;Parent=scaffold228|size250950:hit:52089:3.12.0.1;Target=TRINITY_DN17770_c0_g2_i2 1 869 +;Gap=M869
scaffold228|size250950	blastn	match_part	183761	184069	303	-	.	ID=scaffold228|size250950:hsp:102612:3.12.0.1;Parent=scaffold228|size250950:hit:52089:3.12.0.1;Target=TRINITY_DN17770_c0_g2_i2 866 1174 +;Gap=M309
scaffold228|size250950	blastn	match_part	182937	183624	652	-	.	ID=scaffold228|size250950:hsp:102613:3.12.0.1;Parent=scaffold228|size250950:hit:52089:3.12.0.1;Target=TRINITY_DN17770_c0_g2_i2 1173 1860 +;Gap=M688
scaffold228|size250950	blastn	expressed_sequence_match	182101	185095	807	-	.	ID=scaffold228|size250950:hit:52090:3.12.0.1;Name=TRINITY_DN17770_c0_g2_i3;score=807
scaffold228|size250950	blastn	match_part	184229	185095	807	-	.	ID=scaffold228|size250950:hsp:102614:3.12.0.1;Parent=scaffold228|size250950:hit:52090:3.12.0.1;Target=TRINITY_DN17770_c0_g2_i3 1 867 +;Gap=M867
scaffold228|size250950	blastn	match_part	182101	184065	1959	-	.	ID=scaffold228|size250950:hsp:102615:3.12.0.1;Parent=scaffold228|size250950:hit:52090:3.12.0.1;Target=TRINITY_DN17770_c0_g2_i3 865 2829 +;Gap=M1965
scaffold228|size250950	blastn	expressed_sequence_match	182101	185095	807	-	.	ID=scaffold228|size250950:hit:52091:3.12.0.1;Name=TRINITY_DN17770_c0_g2_i4;score=807
scaffold228|size250950	blastn	match_part	184229	185095	807	-	.	ID=scaffold228|size250950:hsp:102616:3.12.0.1;Parent=scaffold228|size250950:hit:52091:3.12.0.1;Target=TRINITY_DN17770_c0_g2_i4 1 867 +;Gap=M867
scaffold228|size250950	blastn	match_part	182101	184065	1931	-	.	ID=scaffold228|size250950:hsp:102617:3.12.0.1;Parent=scaffold228|size250950:hit:52091:3.12.0.1;Target=TRINITY_DN17770_c0_g2_i4 865 2827 +;Gap=M1965
scaffold228|size250950	blastn	expressed_sequence_match	182101	185102	1725	+	.	ID=scaffold228|size250950:hit:52092:3.12.0.1;Name=TRINITY_DN9424_c0_g1_i1;score=1725
scaffold228|size250950	blastn	match_part	182101	183825	1725	+	.	ID=scaffold228|size250950:hsp:102618:3.12.0.1;Parent=scaffold228|size250950:hit:52092:3.12.0.1;Target=TRINITY_DN9424_c0_g1_i1 171 1895 +;Gap=M1725
scaffold228|size250950	blastn	match_part	183899	185102	1204	+	.	ID=scaffold228|size250950:hsp:102619:3.12.0.1;Parent=scaffold228|size250950:hit:52092:3.12.0.1;Target=TRINITY_DN9424_c0_g1_i1 1895 3098 +;Gap=M1204
scaffold228|size250950	blastn	expressed_sequence_match	182101	185102	3002	+	.	ID=scaffold228|size250950:hit:52093:3.12.0.1;Name=TRINITY_DN9424_c0_g1_i2;score=3002
scaffold228|size250950	blastn	match_part	182101	185102	3002	+	.	ID=scaffold228|size250950:hsp:102620:3.12.0.1;Parent=scaffold228|size250950:hit:52093:3.12.0.1;Target=TRINITY_DN9424_c0_g1_i2 171 3172 +;Gap=M3002
scaffold228|size250950	blastn	expressed_sequence_match	182101	185102	1476	+	.	ID=scaffold228|size250950:hit:52094:3.12.0.1;Name=TRINITY_DN9424_c0_g1_i3;score=1476
scaffold228|size250950	blastn	match_part	182101	183576	1476	+	.	ID=scaffold228|size250950:hsp:102621:3.12.0.1;Parent=scaffold228|size250950:hit:52094:3.12.0.1;Target=TRINITY_DN9424_c0_g1_i3 171 1646 +;Gap=M1476
scaffold228|size250950	blastn	match_part	183652	183825	174	+	.	ID=scaffold228|size250950:hsp:102622:3.12.0.1;Parent=scaffold228|size250950:hit:52094:3.12.0.1;Target=TRINITY_DN9424_c0_g1_i3 1646 1819 +;Gap=M174
scaffold228|size250950	blastn	match_part	183899	185102	1204	+	.	ID=scaffold228|size250950:hsp:102623:3.12.0.1;Parent=scaffold228|size250950:hit:52094:3.12.0.1;Target=TRINITY_DN9424_c0_g1_i3 1819 3022 +;Gap=M1204
scaffold228|size250950	blastn	expressed_sequence_match	182101	185102	1476	+	.	ID=scaffold228|size250950:hit:52095:3.12.0.1;Name=TRINITY_DN9424_c0_g1_i4;score=1476
scaffold228|size250950	blastn	match_part	182101	183576	1476	+	.	ID=scaffold228|size250950:hsp:102624:3.12.0.1;Parent=scaffold228|size250950:hit:52095:3.12.0.1;Target=TRINITY_DN9424_c0_g1_i4 171 1646 +;Gap=M1476
scaffold228|size250950	blastn	match_part	183652	185102	1451	+	.	ID=scaffold228|size250950:hsp:102625:3.12.0.1;Parent=scaffold228|size250950:hit:52095:3.12.0.1;Target=TRINITY_DN9424_c0_g1_i4 1646 3096 +;Gap=M1451
scaffold228|size250950	blastn	expressed_sequence_match	182268	185092	1309	+	.	ID=scaffold228|size250950:hit:52096:3.12.0.1;Name=TRINITY_DN15527_c0_g1_i4;score=1309
scaffold228|size250950	blastn	match_part	182268	183576	1309	+	.	ID=scaffold228|size250950:hsp:102626:3.12.0.1;Parent=scaffold228|size250950:hit:52096:3.12.0.1;Target=TRINITY_DN15527_c0_g1_i4 4 1312 +;Gap=M1309
scaffold228|size250950	blastn	match_part	183652	183824	173	+	.	ID=scaffold228|size250950:hsp:102627:3.12.0.1;Parent=scaffold228|size250950:hit:52096:3.12.0.1;Target=TRINITY_DN15527_c0_g1_i4 1312 1484 +;Gap=M173
scaffold228|size250950	blastn	match_part	183937	185092	1156	+	.	ID=scaffold228|size250950:hsp:102628:3.12.0.1;Parent=scaffold228|size250950:hit:52096:3.12.0.1;Target=TRINITY_DN15527_c0_g1_i4 1485 2640 +;Gap=M1156
scaffold228|size250950	blastn	expressed_sequence_match	182101	184375	1476	+	.	ID=scaffold228|size250950:hit:52097:3.12.0.1;Name=TRINITY_DN9424_c0_g1_i5;score=1476
scaffold228|size250950	blastn	match_part	182101	183576	1476	+	.	ID=scaffold228|size250950:hsp:102629:3.12.0.1;Parent=scaffold228|size250950:hit:52097:3.12.0.1;Target=TRINITY_DN9424_c0_g1_i5 171 1646 +;Gap=M1476
scaffold228|size250950	blastn	match_part	183652	183825	174	+	.	ID=scaffold228|size250950:hsp:102630:3.12.0.1;Parent=scaffold228|size250950:hit:52097:3.12.0.1;Target=TRINITY_DN9424_c0_g1_i5 1646 1819 +;Gap=M174
scaffold228|size250950	blastn	match_part	183899	184065	167	+	.	ID=scaffold228|size250950:hsp:102631:3.12.0.1;Parent=scaffold228|size250950:hit:52097:3.12.0.1;Target=TRINITY_DN9424_c0_g1_i5 1819 1985 +;Gap=M167
scaffold228|size250950	blastn	match_part	184229	184375	147	+	.	ID=scaffold228|size250950:hsp:102632:3.12.0.1;Parent=scaffold228|size250950:hit:52097:3.12.0.1;Target=TRINITY_DN9424_c0_g1_i5 1983 2129 +;Gap=M147
scaffold228|size250950	blastn	expressed_sequence_match	182101	183555	292	+	.	ID=scaffold228|size250950:hit:52098:3.12.0.1;Name=TRINITY_DN9424_c0_g1_i6;score=292
scaffold228|size250950	blastn	match_part	182101	182398	292	+	.	ID=scaffold228|size250950:hsp:102633:3.12.0.1;Parent=scaffold228|size250950:hit:52098:3.12.0.1;Target=TRINITY_DN9424_c0_g1_i6 171 468 +;Gap=M298
scaffold228|size250950	blastn	match_part	182430	182536	80	+	.	ID=scaffold228|size250950:hsp:102634:3.12.0.1;Parent=scaffold228|size250950:hit:52098:3.12.0.1;Target=TRINITY_DN9424_c0_g1_i6 484 592 +;Gap=M107
scaffold228|size250950	blastn	match_part	182547	183555	985	+	.	ID=scaffold228|size250950:hsp:102635:3.12.0.1;Parent=scaffold228|size250950:hit:52098:3.12.0.1;Target=TRINITY_DN9424_c0_g1_i6 645 1653 +;Gap=M1009
scaffold228|size250950	blastn	expressed_sequence_match	185169	186150	215	+	.	ID=scaffold228|size250950:hit:52099:3.12.0.1;Name=TRINITY_DN12003_c0_g1_i1;score=215
scaffold228|size250950	blastn	match_part	185169	185383	215	+	.	ID=scaffold228|size250950:hsp:102636:3.12.0.1;Parent=scaffold228|size250950:hit:52099:3.12.0.1;Target=TRINITY_DN12003_c0_g1_i1 1 215 +;Gap=M215
scaffold228|size250950	blastn	match_part	185631	185749	119	+	.	ID=scaffold228|size250950:hsp:102637:3.12.0.1;Parent=scaffold228|size250950:hit:52099:3.12.0.1;Target=TRINITY_DN12003_c0_g1_i1 463 581 +;Gap=M119
scaffold228|size250950	blastn	match_part	186062	186150	89	+	.	ID=scaffold228|size250950:hsp:102638:3.12.0.1;Parent=scaffold228|size250950:hit:52099:3.12.0.1;Target=TRINITY_DN12003_c0_g1_i1 894 982 +;Gap=M89
scaffold228|size250950	blastn	expressed_sequence_match	185142	186128	242	+	.	ID=scaffold228|size250950:hit:52100:3.12.0.1;Name=TRINITY_DN4304_c0_g1_i1;score=242
scaffold228|size250950	blastn	match_part	185142	185383	242	+	.	ID=scaffold228|size250950:hsp:102639:3.12.0.1;Parent=scaffold228|size250950:hit:52100:3.12.0.1;Target=TRINITY_DN4304_c0_g1_i1 1 242 +;Gap=M242
scaffold228|size250950	blastn	match_part	185631	185728	98	+	.	ID=scaffold228|size250950:hsp:102640:3.12.0.1;Parent=scaffold228|size250950:hit:52100:3.12.0.1;Target=TRINITY_DN4304_c0_g1_i1 490 587 +;Gap=M98
scaffold228|size250950	blastn	match_part	186082	186128	47	+	.	ID=scaffold228|size250950:hsp:102641:3.12.0.1;Parent=scaffold228|size250950:hit:52100:3.12.0.1;Target=TRINITY_DN4304_c0_g1_i1 874 920 +;Gap=M47
scaffold228|size250950	blastn	expressed_sequence_match	185169	186150	215	+	.	ID=scaffold228|size250950:hit:52101:3.12.0.1;Name=TRINITY_DN12003_c0_g1_i3;score=215
scaffold228|size250950	blastn	match_part	185169	185383	215	+	.	ID=scaffold228|size250950:hsp:102642:3.12.0.1;Parent=scaffold228|size250950:hit:52101:3.12.0.1;Target=TRINITY_DN12003_c0_g1_i3 1 215 +;Gap=M215
scaffold228|size250950	blastn	match_part	185631	185728	98	+	.	ID=scaffold228|size250950:hsp:102643:3.12.0.1;Parent=scaffold228|size250950:hit:52101:3.12.0.1;Target=TRINITY_DN12003_c0_g1_i3 463 560 +;Gap=M98
scaffold228|size250950	blastn	match_part	186062	186150	89	+	.	ID=scaffold228|size250950:hsp:102644:3.12.0.1;Parent=scaffold228|size250950:hit:52101:3.12.0.1;Target=TRINITY_DN12003_c0_g1_i3 804 892 +;Gap=M89
scaffold228|size250950	blastn	expressed_sequence_match	211295	212784	782	-	.	ID=scaffold228|size250950:hit:52102:3.12.0.1;Name=TRINITY_DN14291_c0_g1_i4;score=782
scaffold228|size250950	blastn	match_part	211962	212784	782	-	.	ID=scaffold228|size250950:hsp:102645:3.12.0.1;Parent=scaffold228|size250950:hit:52102:3.12.0.1;Target=TRINITY_DN14291_c0_g1_i4 8 829 +;Gap=M823
scaffold228|size250950	blastn	match_part	211295	211854	542	-	.	ID=scaffold228|size250950:hsp:102646:3.12.0.1;Parent=scaffold228|size250950:hit:52102:3.12.0.1;Target=TRINITY_DN14291_c0_g1_i4 830 1389 +;Gap=M560
scaffold228|size250950	blastn	expressed_sequence_match	211115	212339	710	+	.	ID=scaffold228|size250950:hit:52103:3.12.0.1;Name=TRINITY_DN6612_c0_g1_i1;score=710
scaffold228|size250950	blastn	match_part	211115	211854	710	+	.	ID=scaffold228|size250950:hsp:102647:3.12.0.1;Parent=scaffold228|size250950:hit:52103:3.12.0.1;Target=TRINITY_DN6612_c0_g1_i1 13 752 +;Gap=M740
scaffold228|size250950	blastn	match_part	211962	212339	360	+	.	ID=scaffold228|size250950:hsp:102648:3.12.0.1;Parent=scaffold228|size250950:hit:52103:3.12.0.1;Target=TRINITY_DN6612_c0_g1_i1 753 1130 +;Gap=M378
scaffold228|size250950	blastn	expressed_sequence_match	211295	212808	52	-	.	ID=scaffold228|size250950:hit:52104:3.12.0.1;Name=TRINITY_DN14291_c0_g1_i5;score=52
scaffold228|size250950	blastn	match_part	212757	212808	52	-	.	ID=scaffold228|size250950:hsp:102649:3.12.0.1;Parent=scaffold228|size250950:hit:52104:3.12.0.1;Target=TRINITY_DN14291_c0_g1_i5 1 52 +;Gap=M52
scaffold228|size250950	blastn	match_part	211962	212665	686	-	.	ID=scaffold228|size250950:hsp:102650:3.12.0.1;Parent=scaffold228|size250950:hit:52104:3.12.0.1;Target=TRINITY_DN14291_c0_g1_i5 53 756 +;Gap=M704
scaffold228|size250950	blastn	match_part	211295	211854	542	-	.	ID=scaffold228|size250950:hsp:102651:3.12.0.1;Parent=scaffold228|size250950:hit:52104:3.12.0.1;Target=TRINITY_DN14291_c0_g1_i5 757 1316 +;Gap=M560
scaffold228|size250950	blastn	expressed_sequence_match	211295	212784	129	-	.	ID=scaffold228|size250950:hit:52105:3.12.0.1;Name=TRINITY_DN14291_c0_g1_i6;score=129
scaffold228|size250950	blastn	match_part	212627	212784	129	-	.	ID=scaffold228|size250950:hsp:102652:3.12.0.1;Parent=scaffold228|size250950:hit:52105:3.12.0.1;Target=TRINITY_DN14291_c0_g1_i6 8 164 +;Gap=M158
scaffold228|size250950	blastn	match_part	211962	212610	601	-	.	ID=scaffold228|size250950:hsp:102653:3.12.0.1;Parent=scaffold228|size250950:hit:52105:3.12.0.1;Target=TRINITY_DN14291_c0_g1_i6 200 848 +;Gap=M649
scaffold228|size250950	blastn	match_part	211295	211854	542	-	.	ID=scaffold228|size250950:hsp:102654:3.12.0.1;Parent=scaffold228|size250950:hit:52105:3.12.0.1;Target=TRINITY_DN14291_c0_g1_i6 849 1408 +;Gap=M560
scaffold228|size250950	blastn	expressed_sequence_match	212151	212819	133	-	.	ID=scaffold228|size250950:hit:52106:3.12.0.1;Name=TRINITY_DN3195_c1_g1_i1;score=133
scaffold228|size250950	blastn	match_part	212627	212819	133	-	.	ID=scaffold228|size250950:hsp:102655:3.12.0.1;Parent=scaffold228|size250950:hit:52106:3.12.0.1;Target=TRINITY_DN3195_c1_g1_i1 1 196 +;Gap=M193
scaffold228|size250950	blastn	match_part	212445	212610	166	-	.	ID=scaffold228|size250950:hsp:102656:3.12.0.1;Parent=scaffold228|size250950:hit:52106:3.12.0.1;Target=TRINITY_DN3195_c1_g1_i1 232 397 +;Gap=M166
scaffold228|size250950	blastn	match_part	212151	212342	180	-	.	ID=scaffold228|size250950:hsp:102657:3.12.0.1;Parent=scaffold228|size250950:hit:52106:3.12.0.1;Target=TRINITY_DN3195_c1_g1_i1 397 588 +;Gap=M192
scaffold228|size250950	blastn	expressed_sequence_match	211295	212808	52	-	.	ID=scaffold228|size250950:hit:52107:3.12.0.1;Name=TRINITY_DN14291_c0_g1_i7;score=52
scaffold228|size250950	blastn	match_part	212757	212808	52	-	.	ID=scaffold228|size250950:hsp:102658:3.12.0.1;Parent=scaffold228|size250950:hit:52107:3.12.0.1;Target=TRINITY_DN14291_c0_g1_i7 1 52 +;Gap=M52
scaffold228|size250950	blastn	match_part	212445	212665	221	-	.	ID=scaffold228|size250950:hsp:102659:3.12.0.1;Parent=scaffold228|size250950:hit:52107:3.12.0.1;Target=TRINITY_DN14291_c0_g1_i7 53 273 +;Gap=M221
scaffold228|size250950	blastn	match_part	211962	212342	363	-	.	ID=scaffold228|size250950:hsp:102660:3.12.0.1;Parent=scaffold228|size250950:hit:52107:3.12.0.1;Target=TRINITY_DN14291_c0_g1_i7 273 653 +;Gap=M381
scaffold228|size250950	blastn	match_part	211295	211854	542	-	.	ID=scaffold228|size250950:hsp:102661:3.12.0.1;Parent=scaffold228|size250950:hit:52107:3.12.0.1;Target=TRINITY_DN14291_c0_g1_i7 654 1213 +;Gap=M560
scaffold228|size250950	blastn	expressed_sequence_match	211295	212784	317	-	.	ID=scaffold228|size250950:hit:52108:3.12.0.1;Name=TRINITY_DN14291_c0_g1_i8;score=317
scaffold228|size250950	blastn	match_part	212445	212784	317	-	.	ID=scaffold228|size250950:hsp:102662:3.12.0.1;Parent=scaffold228|size250950:hit:52108:3.12.0.1;Target=TRINITY_DN14291_c0_g1_i8 8 346 +;Gap=M340
scaffold228|size250950	blastn	match_part	211962	212342	363	-	.	ID=scaffold228|size250950:hsp:102663:3.12.0.1;Parent=scaffold228|size250950:hit:52108:3.12.0.1;Target=TRINITY_DN14291_c0_g1_i8 346 726 +;Gap=M381
scaffold228|size250950	blastn	match_part	211295	211854	542	-	.	ID=scaffold228|size250950:hsp:102664:3.12.0.1;Parent=scaffold228|size250950:hit:52108:3.12.0.1;Target=TRINITY_DN14291_c0_g1_i8 727 1286 +;Gap=M560
scaffold228|size250950	blastn	expressed_sequence_match	211295	212784	129	-	.	ID=scaffold228|size250950:hit:52109:3.12.0.1;Name=TRINITY_DN14291_c0_g1_i1;score=129
scaffold228|size250950	blastn	match_part	212627	212784	129	-	.	ID=scaffold228|size250950:hsp:102665:3.12.0.1;Parent=scaffold228|size250950:hit:52109:3.12.0.1;Target=TRINITY_DN14291_c0_g1_i1 8 164 +;Gap=M158
scaffold228|size250950	blastn	match_part	211295	212610	1240	-	.	ID=scaffold228|size250950:hsp:102666:3.12.0.1;Parent=scaffold228|size250950:hit:52109:3.12.0.1;Target=TRINITY_DN14291_c0_g1_i1 200 1516 +;Gap=M1316
scaffold228|size250950	blastn	expressed_sequence_match	211295	212784	129	-	.	ID=scaffold228|size250950:hit:52110:3.12.0.1;Name=TRINITY_DN14291_c0_g1_i2;score=129
scaffold228|size250950	blastn	match_part	212627	212784	129	-	.	ID=scaffold228|size250950:hsp:102667:3.12.0.1;Parent=scaffold228|size250950:hit:52110:3.12.0.1;Target=TRINITY_DN14291_c0_g1_i2 8 164 +;Gap=M158
scaffold228|size250950	blastn	match_part	212445	212610	148	-	.	ID=scaffold228|size250950:hsp:102668:3.12.0.1;Parent=scaffold228|size250950:hit:52110:3.12.0.1;Target=TRINITY_DN14291_c0_g1_i2 200 365 +;Gap=M166
scaffold228|size250950	blastn	match_part	211295	212342	1002	-	.	ID=scaffold228|size250950:hsp:102669:3.12.0.1;Parent=scaffold228|size250950:hit:52110:3.12.0.1;Target=TRINITY_DN14291_c0_g1_i2 365 1413 +;Gap=M1048
scaffold228|size250950	blastn	expressed_sequence_match	211295	212784	129	-	.	ID=scaffold228|size250950:hit:52111:3.12.0.1;Name=TRINITY_DN14291_c0_g1_i3;score=129
scaffold228|size250950	blastn	match_part	212627	212784	129	-	.	ID=scaffold228|size250950:hsp:102670:3.12.0.1;Parent=scaffold228|size250950:hit:52111:3.12.0.1;Target=TRINITY_DN14291_c0_g1_i3 8 164 +;Gap=M158
scaffold228|size250950	blastn	match_part	212445	212610	148	-	.	ID=scaffold228|size250950:hsp:102671:3.12.0.1;Parent=scaffold228|size250950:hit:52111:3.12.0.1;Target=TRINITY_DN14291_c0_g1_i3 200 365 +;Gap=M166
scaffold228|size250950	blastn	match_part	211962	212342	363	-	.	ID=scaffold228|size250950:hsp:102672:3.12.0.1;Parent=scaffold228|size250950:hit:52111:3.12.0.1;Target=TRINITY_DN14291_c0_g1_i3 365 745 +;Gap=M381
scaffold228|size250950	blastn	match_part	211295	211854	542	-	.	ID=scaffold228|size250950:hsp:102673:3.12.0.1;Parent=scaffold228|size250950:hit:52111:3.12.0.1;Target=TRINITY_DN14291_c0_g1_i3 746 1305 +;Gap=M560
scaffold228|size250950	blastn	expressed_sequence_match	216304	216673	61	+	.	ID=scaffold228|size250950:hit:52112:3.12.0.1;Name=TRINITY_DN8464_c0_g1_i6;score=61
scaffold228|size250950	blastn	match_part	216304	216442	61	+	.	ID=scaffold228|size250950:hsp:102674:3.12.0.1;Parent=scaffold228|size250950:hit:52112:3.12.0.1;Target=TRINITY_DN8464_c0_g1_i6 1 139 +;Gap=M139
scaffold228|size250950	blastn	match_part	216530	216673	78	+	.	ID=scaffold228|size250950:hsp:102675:3.12.0.1;Parent=scaffold228|size250950:hit:52112:3.12.0.1;Target=TRINITY_DN8464_c0_g1_i6 149 292 +;Gap=M144
scaffold228|size250950	blastn	expressed_sequence_match	239876	239984	73	-	.	ID=scaffold228|size250950:hit:52113:3.12.0.1;Name=TRINITY_DN8624_c0_g1_i1;score=73
scaffold228|size250950	blastn	match_part	239876	239984	73	-	.	ID=scaffold228|size250950:hsp:102676:3.12.0.1;Parent=scaffold228|size250950:hit:52113:3.12.0.1;Target=TRINITY_DN8624_c0_g1_i1 116 224 +;Gap=M109
scaffold228|size250950	blastn	expressed_sequence_match	239337	239619	73	+	.	ID=scaffold228|size250950:hit:52114:3.12.0.1;Name=TRINITY_DN5341_c0_g1_i1;score=73
scaffold228|size250950	blastn	match_part	239337	239619	73	+	.	ID=scaffold228|size250950:hsp:102677:3.12.0.1;Parent=scaffold228|size250950:hit:52114:3.12.0.1;Target=TRINITY_DN5341_c0_g1_i1 333 615 +;Gap=M283
scaffold228|size250950	blastn	expressed_sequence_match	239337	239619	73	+	.	ID=scaffold228|size250950:hit:52115:3.12.0.1;Name=TRINITY_DN5341_c0_g1_i2;score=73
scaffold228|size250950	blastn	match_part	239337	239619	73	+	.	ID=scaffold228|size250950:hsp:102678:3.12.0.1;Parent=scaffold228|size250950:hit:52115:3.12.0.1;Target=TRINITY_DN5341_c0_g1_i2 278 560 +;Gap=M283
scaffold228|size250950	blastn	expressed_sequence_match	240009	240310	48	-	.	ID=scaffold228|size250950:hit:52116:3.12.0.1;Name=TRINITY_DN5663_c0_g1_i1;score=48
scaffold228|size250950	blastn	match_part	240009	240310	48	-	.	ID=scaffold228|size250950:hsp:102679:3.12.0.1;Parent=scaffold228|size250950:hit:52116:3.12.0.1;Target=TRINITY_DN5663_c0_g1_i1 34 328 +;Gap=M302
scaffold228|size250950	blastn	expressed_sequence_match	241313	241826	133	+	.	ID=scaffold228|size250950:hit:52117:3.12.0.1;Name=TRINITY_DN335_c0_g1_i1;score=133
scaffold228|size250950	blastn	match_part	241313	241599	133	+	.	ID=scaffold228|size250950:hsp:102680:3.12.0.1;Parent=scaffold228|size250950:hit:52117:3.12.0.1;Target=TRINITY_DN335_c0_g1_i1 134 421 +;Gap=M287
scaffold228|size250950	blastn	match_part	241689	241826	78	+	.	ID=scaffold228|size250950:hsp:102681:3.12.0.1;Parent=scaffold228|size250950:hit:52117:3.12.0.1;Target=TRINITY_DN335_c0_g1_i1 507 644 +;Gap=M138
scaffold228|size250950	blastn	expressed_sequence_match	242849	242950	66	-	.	ID=scaffold228|size250950:hit:52118:3.12.0.1;Name=TRINITY_DN9915_c2_g10_i1;score=66
scaffold228|size250950	blastn	match_part	242849	242950	66	-	.	ID=scaffold228|size250950:hsp:102682:3.12.0.1;Parent=scaffold228|size250950:hit:52118:3.12.0.1;Target=TRINITY_DN9915_c2_g10_i1 7 108 +;Gap=M102
scaffold228|size250950	blastn	expressed_sequence_match	242868	242950	53	-	.	ID=scaffold228|size250950:hit:52119:3.12.0.1;Name=TRINITY_DN12744_c0_g1_i1;score=53
scaffold228|size250950	blastn	match_part	242868	242950	53	-	.	ID=scaffold228|size250950:hsp:102683:3.12.0.1;Parent=scaffold228|size250950:hit:52119:3.12.0.1;Target=TRINITY_DN12744_c0_g1_i1 119 201 +;Gap=M83
scaffold228|size250950	blastn	expressed_sequence_match	247207	250887	699	-	.	ID=scaffold228|size250950:hit:52120:3.12.0.1;Name=TRINITY_DN17469_c0_g1_i1;score=699
scaffold228|size250950	blastn	match_part	250189	250887	699	-	.	ID=scaffold228|size250950:hsp:102684:3.12.0.1;Parent=scaffold228|size250950:hit:52120:3.12.0.1;Target=TRINITY_DN17469_c0_g1_i1 1 699 +;Gap=M699
scaffold228|size250950	blastn	match_part	248482	250042	1501	-	.	ID=scaffold228|size250950:hsp:102685:3.12.0.1;Parent=scaffold228|size250950:hit:52120:3.12.0.1;Target=TRINITY_DN17469_c0_g1_i1 698 2258 +;Gap=M1561
scaffold228|size250950	blastn	match_part	247834	248376	525	-	.	ID=scaffold228|size250950:hsp:102686:3.12.0.1;Parent=scaffold228|size250950:hit:52120:3.12.0.1;Target=TRINITY_DN17469_c0_g1_i1 2259 2801 +;Gap=M543
scaffold228|size250950	blastn	match_part	247207	247757	527	-	.	ID=scaffold228|size250950:hsp:102687:3.12.0.1;Parent=scaffold228|size250950:hit:52120:3.12.0.1;Target=TRINITY_DN17469_c0_g1_i1 2794 3344 +;Gap=M551
scaffold228|size250950	blastn	expressed_sequence_match	247207	250887	2340	-	.	ID=scaffold228|size250950:hit:52121:3.12.0.1;Name=TRINITY_DN17469_c0_g1_i2;score=2340
scaffold228|size250950	blastn	match_part	248482	250887	2340	-	.	ID=scaffold228|size250950:hsp:102688:3.12.0.1;Parent=scaffold228|size250950:hit:52121:3.12.0.1;Target=TRINITY_DN17469_c0_g1_i2 1 2406 +;Gap=M2406
scaffold228|size250950	blastn	match_part	247834	248376	525	-	.	ID=scaffold228|size250950:hsp:102689:3.12.0.1;Parent=scaffold228|size250950:hit:52121:3.12.0.1;Target=TRINITY_DN17469_c0_g1_i2 2407 2949 +;Gap=M543
scaffold228|size250950	blastn	match_part	247207	247757	527	-	.	ID=scaffold228|size250950:hsp:102690:3.12.0.1;Parent=scaffold228|size250950:hit:52121:3.12.0.1;Target=TRINITY_DN17469_c0_g1_i2 2942 3492 +;Gap=M551
scaffold228|size250950	blastn	expressed_sequence_match	247741	250887	506	-	.	ID=scaffold228|size250950:hit:52122:3.12.0.1;Name=TRINITY_DN17469_c0_g1_i3;score=506
scaffold228|size250950	blastn	match_part	250382	250887	506	-	.	ID=scaffold228|size250950:hsp:102691:3.12.0.1;Parent=scaffold228|size250950:hit:52122:3.12.0.1;Target=TRINITY_DN17469_c0_g1_i3 1 506 +;Gap=M506
scaffold228|size250950	blastn	match_part	250189	250261	67	-	.	ID=scaffold228|size250950:hsp:102692:3.12.0.1;Parent=scaffold228|size250950:hit:52122:3.12.0.1;Target=TRINITY_DN17469_c0_g1_i3 504 576 +;Gap=M73
scaffold228|size250950	blastn	match_part	248482	250042	1519	-	.	ID=scaffold228|size250950:hsp:102693:3.12.0.1;Parent=scaffold228|size250950:hit:52122:3.12.0.1;Target=TRINITY_DN17469_c0_g1_i3 575 2135 +;Gap=M1561
scaffold228|size250950	blastn	match_part	247741	248376	588	-	.	ID=scaffold228|size250950:hsp:102694:3.12.0.1;Parent=scaffold228|size250950:hit:52122:3.12.0.1;Target=TRINITY_DN17469_c0_g1_i3 2136 2771 +;Gap=M636
scaffold228|size250950	blastn	expressed_sequence_match	247207	250887	506	-	.	ID=scaffold228|size250950:hit:52123:3.12.0.1;Name=TRINITY_DN17469_c0_g1_i4;score=506
scaffold228|size250950	blastn	match_part	250382	250887	506	-	.	ID=scaffold228|size250950:hsp:102695:3.12.0.1;Parent=scaffold228|size250950:hit:52123:3.12.0.1;Target=TRINITY_DN17469_c0_g1_i4 1 506 +;Gap=M506
scaffold228|size250950	blastn	match_part	248482	250261	1714	-	.	ID=scaffold228|size250950:hsp:102696:3.12.0.1;Parent=scaffold228|size250950:hit:52123:3.12.0.1;Target=TRINITY_DN17469_c0_g1_i4 504 2283 +;Gap=M1780
scaffold228|size250950	blastn	match_part	247834	248376	525	-	.	ID=scaffold228|size250950:hsp:102697:3.12.0.1;Parent=scaffold228|size250950:hit:52123:3.12.0.1;Target=TRINITY_DN17469_c0_g1_i4 2284 2826 +;Gap=M543
scaffold228|size250950	blastn	match_part	247207	247757	527	-	.	ID=scaffold228|size250950:hsp:102698:3.12.0.1;Parent=scaffold228|size250950:hit:52123:3.12.0.1;Target=TRINITY_DN17469_c0_g1_i4 2819 3369 +;Gap=M551
scaffold228|size250950	blastn	expressed_sequence_match	247207	250887	506	-	.	ID=scaffold228|size250950:hit:52124:3.12.0.1;Name=TRINITY_DN17469_c0_g1_i5;score=506
scaffold228|size250950	blastn	match_part	250382	250887	506	-	.	ID=scaffold228|size250950:hsp:102699:3.12.0.1;Parent=scaffold228|size250950:hit:52124:3.12.0.1;Target=TRINITY_DN17469_c0_g1_i5 1 506 +;Gap=M506
scaffold228|size250950	blastn	match_part	250189	250313	119	-	.	ID=scaffold228|size250950:hsp:102700:3.12.0.1;Parent=scaffold228|size250950:hit:52124:3.12.0.1;Target=TRINITY_DN17469_c0_g1_i5 504 628 +;Gap=M125
scaffold228|size250950	blastn	match_part	248482	250042	1501	-	.	ID=scaffold228|size250950:hsp:102701:3.12.0.1;Parent=scaffold228|size250950:hit:52124:3.12.0.1;Target=TRINITY_DN17469_c0_g1_i5 627 2187 +;Gap=M1561
scaffold228|size250950	blastn	match_part	247834	248376	513	-	.	ID=scaffold228|size250950:hsp:102702:3.12.0.1;Parent=scaffold228|size250950:hit:52124:3.12.0.1;Target=TRINITY_DN17469_c0_g1_i5 2188 2730 +;Gap=M543
scaffold228|size250950	blastn	match_part	247207	247757	515	-	.	ID=scaffold228|size250950:hsp:102703:3.12.0.1;Parent=scaffold228|size250950:hit:52124:3.12.0.1;Target=TRINITY_DN17469_c0_g1_i5 2723 3273 +;Gap=M551
scaffold228|size250950	blastn	expressed_sequence_match	247654	247908	208	+	.	ID=scaffold228|size250950:hit:52125:3.12.0.1;Name=TRINITY_DN4559_c0_g1_i1;score=208
scaffold228|size250950	blastn	match_part	247654	247908	208	+	.	ID=scaffold228|size250950:hsp:102704:3.12.0.1;Parent=scaffold228|size250950:hit:52125:3.12.0.1;Target=TRINITY_DN4559_c0_g1_i1 4 257 +;Gap=M255
scaffold228|size250950	blastn	expressed_sequence_match	247207	250887	506	-	.	ID=scaffold228|size250950:hit:52126:3.12.0.1;Name=TRINITY_DN17469_c0_g1_i6;score=506
scaffold228|size250950	blastn	match_part	250382	250887	506	-	.	ID=scaffold228|size250950:hsp:102705:3.12.0.1;Parent=scaffold228|size250950:hit:52126:3.12.0.1;Target=TRINITY_DN17469_c0_g1_i6 1 506 +;Gap=M506
scaffold228|size250950	blastn	match_part	250189	250261	67	-	.	ID=scaffold228|size250950:hsp:102706:3.12.0.1;Parent=scaffold228|size250950:hit:52126:3.12.0.1;Target=TRINITY_DN17469_c0_g1_i6 504 576 +;Gap=M73
scaffold228|size250950	blastn	match_part	248482	250042	1501	-	.	ID=scaffold228|size250950:hsp:102707:3.12.0.1;Parent=scaffold228|size250950:hit:52126:3.12.0.1;Target=TRINITY_DN17469_c0_g1_i6 575 2135 +;Gap=M1561
scaffold228|size250950	blastn	match_part	247834	248376	525	-	.	ID=scaffold228|size250950:hsp:102708:3.12.0.1;Parent=scaffold228|size250950:hit:52126:3.12.0.1;Target=TRINITY_DN17469_c0_g1_i6 2136 2678 +;Gap=M543
scaffold228|size250950	blastn	match_part	247207	247757	527	-	.	ID=scaffold228|size250950:hsp:102709:3.12.0.1;Parent=scaffold228|size250950:hit:52126:3.12.0.1;Target=TRINITY_DN17469_c0_g1_i6 2671 3221 +;Gap=M551
scaffold228|size250950	blastn	expressed_sequence_match	247741	250887	693	-	.	ID=scaffold228|size250950:hit:52127:3.12.0.1;Name=TRINITY_DN17469_c0_g1_i7;score=693
scaffold228|size250950	blastn	match_part	250189	250887	693	-	.	ID=scaffold228|size250950:hsp:102710:3.12.0.1;Parent=scaffold228|size250950:hit:52127:3.12.0.1;Target=TRINITY_DN17469_c0_g1_i7 1 699 +;Gap=M699
scaffold228|size250950	blastn	match_part	248482	250042	1519	-	.	ID=scaffold228|size250950:hsp:102711:3.12.0.1;Parent=scaffold228|size250950:hit:52127:3.12.0.1;Target=TRINITY_DN17469_c0_g1_i7 698 2258 +;Gap=M1561
scaffold228|size250950	blastn	match_part	247741	248376	588	-	.	ID=scaffold228|size250950:hsp:102712:3.12.0.1;Parent=scaffold228|size250950:hit:52127:3.12.0.1;Target=TRINITY_DN17469_c0_g1_i7 2259 2894 +;Gap=M636
scaffold228|size250950	blastn	expressed_sequence_match	247741	250887	2358	-	.	ID=scaffold228|size250950:hit:52128:3.12.0.1;Name=TRINITY_DN17469_c0_g1_i8;score=2358
scaffold228|size250950	blastn	match_part	248482	250887	2358	-	.	ID=scaffold228|size250950:hsp:102713:3.12.0.1;Parent=scaffold228|size250950:hit:52128:3.12.0.1;Target=TRINITY_DN17469_c0_g1_i8 1 2406 +;Gap=M2406
scaffold228|size250950	blastn	match_part	247741	248376	588	-	.	ID=scaffold228|size250950:hsp:102714:3.12.0.1;Parent=scaffold228|size250950:hit:52128:3.12.0.1;Target=TRINITY_DN17469_c0_g1_i8 2407 3042 +;Gap=M636
scaffold228|size250950	est2genome	expressed_sequence_match	118286	119827	7525	+	.	ID=scaffold228|size250950:hit:52129:3.12.0.1;Name=TRINITY_DN7210_c0_g1_i1;score=7525
scaffold228|size250950	est2genome	match_part	118286	119827	7525	+	.	ID=scaffold228|size250950:hsp:102715:3.12.0.1;Parent=scaffold228|size250950:hit:52129:3.12.0.1;Target=TRINITY_DN7210_c0_g1_i1 1 1543 +;Gap=M1542
scaffold228|size250950	est2genome	expressed_sequence_match	118285	120009	8595	+	.	ID=scaffold228|size250950:hit:52130:3.12.0.1;Name=TRINITY_DN14946_c0_g1_i1;score=8595
scaffold228|size250950	est2genome	match_part	118285	120009	8595	+	.	ID=scaffold228|size250950:hsp:102716:3.12.0.1;Parent=scaffold228|size250950:hit:52130:3.12.0.1;Target=TRINITY_DN14946_c0_g1_i1 1 1726 +;Gap=M1725
scaffold228|size250950	est2genome	expressed_sequence_match	126114	126546	2147	+	.	ID=scaffold228|size250950:hit:52131:3.12.0.1;Name=TRINITY_DN16571_c0_g3_i1;score=2147
scaffold228|size250950	est2genome	match_part	126114	126546	2147	+	.	ID=scaffold228|size250950:hsp:102717:3.12.0.1;Parent=scaffold228|size250950:hit:52131:3.12.0.1;Target=TRINITY_DN16571_c0_g3_i1 1 433 -;Gap=M433
scaffold228|size250950	est2genome	expressed_sequence_match	125666	126738	4750	+	.	ID=scaffold228|size250950:hit:52132:3.12.0.1;Name=TRINITY_DN17344_c0_g1_i1;score=4750
scaffold228|size250950	est2genome	match_part	125666	125741	4750	+	.	ID=scaffold228|size250950:hsp:102718:3.12.0.1;Parent=scaffold228|size250950:hit:52132:3.12.0.1;Target=TRINITY_DN17344_c0_g1_i1 1 76 +;Gap=M76
scaffold228|size250950	est2genome	match_part	125826	126133	4750	+	.	ID=scaffold228|size250950:hsp:102719:3.12.0.1;Parent=scaffold228|size250950:hit:52132:3.12.0.1;Target=TRINITY_DN17344_c0_g1_i1 77 384 +;Gap=M308
scaffold228|size250950	est2genome	match_part	126161	126738	4750	+	.	ID=scaffold228|size250950:hsp:102720:3.12.0.1;Parent=scaffold228|size250950:hit:52132:3.12.0.1;Target=TRINITY_DN17344_c0_g1_i1 385 962 +;Gap=M578
scaffold228|size250950	est2genome	expressed_sequence_match	122745	123039	1385	+	.	ID=scaffold228|size250950:hit:52133:3.12.0.1;Name=TRINITY_DN21694_c0_g1_i1;score=1385
scaffold228|size250950	est2genome	match_part	122745	123039	1385	+	.	ID=scaffold228|size250950:hsp:102721:3.12.0.1;Parent=scaffold228|size250950:hit:52133:3.12.0.1;Target=TRINITY_DN21694_c0_g1_i1 1 295 -;Gap=M295
scaffold228|size250950	est2genome	expressed_sequence_match	121977	126921	22526	+	.	ID=scaffold228|size250950:hit:52134:3.12.0.1;Name=TRINITY_DN17344_c0_g1_i2;score=22526
scaffold228|size250950	est2genome	match_part	121977	124215	22526	+	.	ID=scaffold228|size250950:hsp:102722:3.12.0.1;Parent=scaffold228|size250950:hit:52134:3.12.0.1;Target=TRINITY_DN17344_c0_g1_i2 1 2239 +;Gap=M2239
scaffold228|size250950	est2genome	match_part	124302	124424	22526	+	.	ID=scaffold228|size250950:hsp:102723:3.12.0.1;Parent=scaffold228|size250950:hit:52134:3.12.0.1;Target=TRINITY_DN17344_c0_g1_i2 2240 2362 +;Gap=M123
scaffold228|size250950	est2genome	match_part	124523	124908	22526	+	.	ID=scaffold228|size250950:hsp:102724:3.12.0.1;Parent=scaffold228|size250950:hit:52134:3.12.0.1;Target=TRINITY_DN17344_c0_g1_i2 2363 2748 +;Gap=M386
scaffold228|size250950	est2genome	match_part	124997	126133	22526	+	.	ID=scaffold228|size250950:hsp:102725:3.12.0.1;Parent=scaffold228|size250950:hit:52134:3.12.0.1;Target=TRINITY_DN17344_c0_g1_i2 2749 3885 +;Gap=M1137
scaffold228|size250950	est2genome	match_part	126161	126670	22526	+	.	ID=scaffold228|size250950:hsp:102726:3.12.0.1;Parent=scaffold228|size250950:hit:52134:3.12.0.1;Target=TRINITY_DN17344_c0_g1_i2 3886 4395 +;Gap=M510
scaffold228|size250950	est2genome	match_part	126782	126921	22526	+	.	ID=scaffold228|size250950:hsp:102727:3.12.0.1;Parent=scaffold228|size250950:hit:52134:3.12.0.1;Target=TRINITY_DN17344_c0_g1_i2 4396 4535 +;Gap=M140
scaffold228|size250950	est2genome	expressed_sequence_match	121977	126921	22103	+	.	ID=scaffold228|size250950:hit:52135:3.12.0.1;Name=TRINITY_DN17344_c0_g1_i3;score=22103
scaffold228|size250950	est2genome	match_part	121977	124215	22103	+	.	ID=scaffold228|size250950:hsp:102728:3.12.0.1;Parent=scaffold228|size250950:hit:52135:3.12.0.1;Target=TRINITY_DN17344_c0_g1_i3 1 2239 +;Gap=M2239
scaffold228|size250950	est2genome	match_part	124302	124424	22103	+	.	ID=scaffold228|size250950:hsp:102729:3.12.0.1;Parent=scaffold228|size250950:hit:52135:3.12.0.1;Target=TRINITY_DN17344_c0_g1_i3 2240 2362 +;Gap=M123
scaffold228|size250950	est2genome	match_part	124523	124908	22103	+	.	ID=scaffold228|size250950:hsp:102730:3.12.0.1;Parent=scaffold228|size250950:hit:52135:3.12.0.1;Target=TRINITY_DN17344_c0_g1_i3 2363 2748 +;Gap=M386
scaffold228|size250950	est2genome	match_part	124997	125741	22103	+	.	ID=scaffold228|size250950:hsp:102731:3.12.0.1;Parent=scaffold228|size250950:hit:52135:3.12.0.1;Target=TRINITY_DN17344_c0_g1_i3 2749 3493 +;Gap=M745
scaffold228|size250950	est2genome	match_part	125826	126133	22103	+	.	ID=scaffold228|size250950:hsp:102732:3.12.0.1;Parent=scaffold228|size250950:hit:52135:3.12.0.1;Target=TRINITY_DN17344_c0_g1_i3 3494 3801 +;Gap=M308
scaffold228|size250950	est2genome	match_part	126161	126670	22103	+	.	ID=scaffold228|size250950:hsp:102733:3.12.0.1;Parent=scaffold228|size250950:hit:52135:3.12.0.1;Target=TRINITY_DN17344_c0_g1_i3 3802 4311 +;Gap=M510
scaffold228|size250950	est2genome	match_part	126782	126921	22103	+	.	ID=scaffold228|size250950:hsp:102734:3.12.0.1;Parent=scaffold228|size250950:hit:52135:3.12.0.1;Target=TRINITY_DN17344_c0_g1_i3 4312 4451 +;Gap=M140
scaffold228|size250950	est2genome	expressed_sequence_match	123978	126165	9500	+	.	ID=scaffold228|size250950:hit:52136:3.12.0.1;Name=TRINITY_DN8931_c0_g1_i1;score=9500
scaffold228|size250950	est2genome	match_part	123978	124424	9500	+	.	ID=scaffold228|size250950:hsp:102735:3.12.0.1;Parent=scaffold228|size250950:hit:52136:3.12.0.1;Target=TRINITY_DN8931_c0_g1_i1 1474 1920 -;Gap=M447
scaffold228|size250950	est2genome	match_part	124523	124908	9500	+	.	ID=scaffold228|size250950:hsp:102736:3.12.0.1;Parent=scaffold228|size250950:hit:52136:3.12.0.1;Target=TRINITY_DN8931_c0_g1_i1 1088 1473 -;Gap=M386
scaffold228|size250950	est2genome	match_part	124997	125741	9500	+	.	ID=scaffold228|size250950:hsp:102737:3.12.0.1;Parent=scaffold228|size250950:hit:52136:3.12.0.1;Target=TRINITY_DN8931_c0_g1_i1 343 1087 -;Gap=M745
scaffold228|size250950	est2genome	match_part	125826	126165	9500	+	.	ID=scaffold228|size250950:hsp:102738:3.12.0.1;Parent=scaffold228|size250950:hit:52136:3.12.0.1;Target=TRINITY_DN8931_c0_g1_i1 3 342 -;Gap=M340
scaffold228|size250950	est2genome	expressed_sequence_match	126162	126670	2545	+	.	ID=scaffold228|size250950:hit:52137:3.12.0.1;Name=TRINITY_DN17344_c0_g1_i4;score=2545
scaffold228|size250950	est2genome	match_part	126162	126670	2545	+	.	ID=scaffold228|size250950:hsp:102739:3.12.0.1;Parent=scaffold228|size250950:hit:52137:3.12.0.1;Target=TRINITY_DN17344_c0_g1_i4 15 523 +;Gap=M509
scaffold228|size250950	est2genome	expressed_sequence_match	120016	124025	19888	+	.	ID=scaffold228|size250950:hit:52138:3.12.0.1;Name=TRINITY_DN8931_c1_g1_i1;score=19888
scaffold228|size250950	est2genome	match_part	120016	124025	19888	+	.	ID=scaffold228|size250950:hsp:102740:3.12.0.1;Parent=scaffold228|size250950:hit:52138:3.12.0.1;Target=TRINITY_DN8931_c1_g1_i1 1 4010 +;Gap=M4010
scaffold228|size250950	est2genome	expressed_sequence_match	120033	121773	8169	-	.	ID=scaffold228|size250950:hit:52139:3.12.0.1;Name=TRINITY_DN14357_c0_g1_i2;score=8169
scaffold228|size250950	est2genome	match_part	121504	121773	8169	-	.	ID=scaffold228|size250950:hsp:102741:3.12.0.1;Parent=scaffold228|size250950:hit:52139:3.12.0.1;Target=TRINITY_DN14357_c0_g1_i2 1 270 +;Gap=M270
scaffold228|size250950	est2genome	match_part	120033	121430	8169	-	.	ID=scaffold228|size250950:hsp:102742:3.12.0.1;Parent=scaffold228|size250950:hit:52139:3.12.0.1;Target=TRINITY_DN14357_c0_g1_i2 271 1668 +;Gap=M1398
scaffold228|size250950	est2genome	expressed_sequence_match	126099	126546	2213	+	.	ID=scaffold228|size250950:hit:52140:3.12.0.1;Name=TRINITY_DN16571_c0_g2_i1;score=2213
scaffold228|size250950	est2genome	match_part	126099	126546	2213	+	.	ID=scaffold228|size250950:hsp:102743:3.12.0.1;Parent=scaffold228|size250950:hit:52140:3.12.0.1;Target=TRINITY_DN16571_c0_g2_i1 1 448 -;Gap=M448
scaffold228|size250950	est2genome	expressed_sequence_match	130320	131920	6846	-	.	ID=scaffold228|size250950:hit:52141:3.12.0.1;Name=TRINITY_DN10398_c0_g1_i1;score=6846
scaffold228|size250950	est2genome	match_part	131245	131920	6846	-	.	ID=scaffold228|size250950:hsp:102744:3.12.0.1;Parent=scaffold228|size250950:hit:52141:3.12.0.1;Target=TRINITY_DN10398_c0_g1_i1 1 676 +;Gap=M676
scaffold228|size250950	est2genome	match_part	130632	131105	6846	-	.	ID=scaffold228|size250950:hsp:102745:3.12.0.1;Parent=scaffold228|size250950:hit:52141:3.12.0.1;Target=TRINITY_DN10398_c0_g1_i1 677 1150 +;Gap=M474
scaffold228|size250950	est2genome	match_part	130320	130547	6846	-	.	ID=scaffold228|size250950:hsp:102746:3.12.0.1;Parent=scaffold228|size250950:hit:52141:3.12.0.1;Target=TRINITY_DN10398_c0_g1_i1 1151 1378 +;Gap=M228
scaffold228|size250950	est2genome	expressed_sequence_match	130320	131920	7545	-	.	ID=scaffold228|size250950:hit:52142:3.12.0.1;Name=TRINITY_DN10398_c0_g1_i2;score=7545
scaffold228|size250950	est2genome	match_part	130632	131920	7545	-	.	ID=scaffold228|size250950:hsp:102747:3.12.0.1;Parent=scaffold228|size250950:hit:52142:3.12.0.1;Target=TRINITY_DN10398_c0_g1_i2 1 1289 +;Gap=M1289
scaffold228|size250950	est2genome	match_part	130320	130547	7545	-	.	ID=scaffold228|size250950:hsp:102748:3.12.0.1;Parent=scaffold228|size250950:hit:52142:3.12.0.1;Target=TRINITY_DN10398_c0_g1_i2 1290 1517 +;Gap=M228
scaffold228|size250950	est2genome	expressed_sequence_match	130320	131920	6835	-	.	ID=scaffold228|size250950:hit:52143:3.12.0.1;Name=TRINITY_DN10398_c0_g1_i4;score=6835
scaffold228|size250950	est2genome	match_part	131447	131920	6835	-	.	ID=scaffold228|size250950:hsp:102749:3.12.0.1;Parent=scaffold228|size250950:hit:52143:3.12.0.1;Target=TRINITY_DN10398_c0_g1_i4 1 474 +;Gap=M474
scaffold228|size250950	est2genome	match_part	131245	131359	6835	-	.	ID=scaffold228|size250950:hsp:102750:3.12.0.1;Parent=scaffold228|size250950:hit:52143:3.12.0.1;Target=TRINITY_DN10398_c0_g1_i4 475 589 +;Gap=M115
scaffold228|size250950	est2genome	match_part	130320	131105	6835	-	.	ID=scaffold228|size250950:hsp:102751:3.12.0.1;Parent=scaffold228|size250950:hit:52143:3.12.0.1;Target=TRINITY_DN10398_c0_g1_i4 590 1375 +;Gap=M786
scaffold228|size250950	est2genome	expressed_sequence_match	131937	132151	1075	-	.	ID=scaffold228|size250950:hit:52144:3.12.0.1;Name=TRINITY_DN25291_c0_g1_i1;score=1075
scaffold228|size250950	est2genome	match_part	131937	132151	1075	-	.	ID=scaffold228|size250950:hsp:102752:3.12.0.1;Parent=scaffold228|size250950:hit:52144:3.12.0.1;Target=TRINITY_DN25291_c0_g1_i1 1 215 +;Gap=M215
scaffold228|size250950	est2genome	expressed_sequence_match	130322	131937	6468	-	.	ID=scaffold228|size250950:hit:52145:3.12.0.1;Name=TRINITY_DN2510_c0_g1_i1;score=6468
scaffold228|size250950	est2genome	match_part	131447	131937	6468	-	.	ID=scaffold228|size250950:hsp:102753:3.12.0.1;Parent=scaffold228|size250950:hit:52145:3.12.0.1;Target=TRINITY_DN2510_c0_g1_i1 1 491 +;Gap=M491
scaffold228|size250950	est2genome	match_part	131245	131359	6468	-	.	ID=scaffold228|size250950:hsp:102754:3.12.0.1;Parent=scaffold228|size250950:hit:52145:3.12.0.1;Target=TRINITY_DN2510_c0_g1_i1 492 606 +;Gap=M115
scaffold228|size250950	est2genome	match_part	130632	131105	6468	-	.	ID=scaffold228|size250950:hsp:102755:3.12.0.1;Parent=scaffold228|size250950:hit:52145:3.12.0.1;Target=TRINITY_DN2510_c0_g1_i1 607 1080 +;Gap=M474
scaffold228|size250950	est2genome	match_part	130322	130547	6468	-	.	ID=scaffold228|size250950:hsp:102756:3.12.0.1;Parent=scaffold228|size250950:hit:52145:3.12.0.1;Target=TRINITY_DN2510_c0_g1_i1 1081 1306 +;Gap=M226
scaffold228|size250950	est2genome	expressed_sequence_match	132260	133169	4550	-	.	ID=scaffold228|size250950:hit:52146:3.12.0.1;Name=TRINITY_DN8201_c0_g1_i2;score=4550
scaffold228|size250950	est2genome	match_part	132260	133169	4550	-	.	ID=scaffold228|size250950:hsp:102757:3.12.0.1;Parent=scaffold228|size250950:hit:52146:3.12.0.1;Target=TRINITY_DN8201_c0_g1_i2 1 910 -;Gap=M910
scaffold228|size250950	est2genome	expressed_sequence_match	132865	134731	8696	-	.	ID=scaffold228|size250950:hit:52147:3.12.0.1;Name=TRINITY_DN13470_c0_g1_i1;score=8696
scaffold228|size250950	est2genome	match_part	133046	134731	8696	-	.	ID=scaffold228|size250950:hsp:102758:3.12.0.1;Parent=scaffold228|size250950:hit:52147:3.12.0.1;Target=TRINITY_DN13470_c0_g1_i1 1 1686 +;Gap=M1686
scaffold228|size250950	est2genome	match_part	132865	132922	8696	-	.	ID=scaffold228|size250950:hsp:102759:3.12.0.1;Parent=scaffold228|size250950:hit:52147:3.12.0.1;Target=TRINITY_DN13470_c0_g1_i1 1687 1744 +;Gap=M58
scaffold228|size250950	est2genome	expressed_sequence_match	132741	133169	2136	+	.	ID=scaffold228|size250950:hit:52148:3.12.0.1;Name=TRINITY_DN8201_c0_g1_i1;score=2136
scaffold228|size250950	est2genome	match_part	132741	133169	2136	+	.	ID=scaffold228|size250950:hsp:102760:3.12.0.1;Parent=scaffold228|size250950:hit:52148:3.12.0.1;Target=TRINITY_DN8201_c0_g1_i1 11 439 +;Gap=M429
scaffold228|size250950	est2genome	expressed_sequence_match	134849	139891	20358	-	.	ID=scaffold228|size250950:hit:52149:3.12.0.1;Name=TRINITY_DN9037_c1_g1_i1;score=20358
scaffold228|size250950	est2genome	match_part	139340	139891	20358	-	.	ID=scaffold228|size250950:hsp:102761:3.12.0.1;Parent=scaffold228|size250950:hit:52149:3.12.0.1;Target=TRINITY_DN9037_c1_g1_i1 1 552 +;Gap=M552
scaffold228|size250950	est2genome	match_part	138580	139248	20358	-	.	ID=scaffold228|size250950:hsp:102762:3.12.0.1;Parent=scaffold228|size250950:hit:52149:3.12.0.1;Target=TRINITY_DN9037_c1_g1_i1 553 1221 +;Gap=M669
scaffold228|size250950	est2genome	match_part	138487	138498	20358	-	.	ID=scaffold228|size250950:hsp:102763:3.12.0.1;Parent=scaffold228|size250950:hit:52149:3.12.0.1;Target=TRINITY_DN9037_c1_g1_i1 1222 1233 +;Gap=M12
scaffold228|size250950	est2genome	match_part	138350	138400	20358	-	.	ID=scaffold228|size250950:hsp:102764:3.12.0.1;Parent=scaffold228|size250950:hit:52149:3.12.0.1;Target=TRINITY_DN9037_c1_g1_i1 1234 1284 +;Gap=M51
scaffold228|size250950	est2genome	match_part	138195	138269	20358	-	.	ID=scaffold228|size250950:hsp:102765:3.12.0.1;Parent=scaffold228|size250950:hit:52149:3.12.0.1;Target=TRINITY_DN9037_c1_g1_i1 1285 1359 +;Gap=M75
scaffold228|size250950	est2genome	match_part	138082	138100	20358	-	.	ID=scaffold228|size250950:hsp:102766:3.12.0.1;Parent=scaffold228|size250950:hit:52149:3.12.0.1;Target=TRINITY_DN9037_c1_g1_i1 1360 1378 +;Gap=M19
scaffold228|size250950	est2genome	match_part	137899	138003	20358	-	.	ID=scaffold228|size250950:hsp:102767:3.12.0.1;Parent=scaffold228|size250950:hit:52149:3.12.0.1;Target=TRINITY_DN9037_c1_g1_i1 1379 1483 +;Gap=M105
scaffold228|size250950	est2genome	match_part	137042	137823	20358	-	.	ID=scaffold228|size250950:hsp:102768:3.12.0.1;Parent=scaffold228|size250950:hit:52149:3.12.0.1;Target=TRINITY_DN9037_c1_g1_i1 1484 2271 +;Gap=M782
scaffold228|size250950	est2genome	match_part	136649	136958	20358	-	.	ID=scaffold228|size250950:hsp:102769:3.12.0.1;Parent=scaffold228|size250950:hit:52149:3.12.0.1;Target=TRINITY_DN9037_c1_g1_i1 2272 2581 +;Gap=M310
scaffold228|size250950	est2genome	match_part	136268	136557	20358	-	.	ID=scaffold228|size250950:hsp:102770:3.12.0.1;Parent=scaffold228|size250950:hit:52149:3.12.0.1;Target=TRINITY_DN9037_c1_g1_i1 2582 2871 +;Gap=M290
scaffold228|size250950	est2genome	match_part	134849	136185	20358	-	.	ID=scaffold228|size250950:hsp:102771:3.12.0.1;Parent=scaffold228|size250950:hit:52149:3.12.0.1;Target=TRINITY_DN9037_c1_g1_i1 2872 4208 +;Gap=M1337
scaffold228|size250950	est2genome	expressed_sequence_match	134849	139891	20789	-	.	ID=scaffold228|size250950:hit:52150:3.12.0.1;Name=TRINITY_DN9037_c1_g1_i2;score=20789
scaffold228|size250950	est2genome	match_part	139340	139891	20789	-	.	ID=scaffold228|size250950:hsp:102772:3.12.0.1;Parent=scaffold228|size250950:hit:52150:3.12.0.1;Target=TRINITY_DN9037_c1_g1_i2 1 552 +;Gap=M552
scaffold228|size250950	est2genome	match_part	138580	139248	20789	-	.	ID=scaffold228|size250950:hsp:102773:3.12.0.1;Parent=scaffold228|size250950:hit:52150:3.12.0.1;Target=TRINITY_DN9037_c1_g1_i2 553 1221 +;Gap=M669
scaffold228|size250950	est2genome	match_part	138487	138498	20789	-	.	ID=scaffold228|size250950:hsp:102774:3.12.0.1;Parent=scaffold228|size250950:hit:52150:3.12.0.1;Target=TRINITY_DN9037_c1_g1_i2 1222 1233 +;Gap=M12
scaffold228|size250950	est2genome	match_part	138350	138400	20789	-	.	ID=scaffold228|size250950:hsp:102775:3.12.0.1;Parent=scaffold228|size250950:hit:52150:3.12.0.1;Target=TRINITY_DN9037_c1_g1_i2 1234 1284 +;Gap=M51
scaffold228|size250950	est2genome	match_part	138195	138269	20789	-	.	ID=scaffold228|size250950:hsp:102776:3.12.0.1;Parent=scaffold228|size250950:hit:52150:3.12.0.1;Target=TRINITY_DN9037_c1_g1_i2 1285 1359 +;Gap=M75
scaffold228|size250950	est2genome	match_part	138082	138100	20789	-	.	ID=scaffold228|size250950:hsp:102777:3.12.0.1;Parent=scaffold228|size250950:hit:52150:3.12.0.1;Target=TRINITY_DN9037_c1_g1_i2 1360 1378 +;Gap=M19
scaffold228|size250950	est2genome	match_part	137899	138003	20789	-	.	ID=scaffold228|size250950:hsp:102778:3.12.0.1;Parent=scaffold228|size250950:hit:52150:3.12.0.1;Target=TRINITY_DN9037_c1_g1_i2 1379 1483 +;Gap=M105
scaffold228|size250950	est2genome	match_part	136649	137823	20789	-	.	ID=scaffold228|size250950:hsp:102779:3.12.0.1;Parent=scaffold228|size250950:hit:52150:3.12.0.1;Target=TRINITY_DN9037_c1_g1_i2 1484 2665 +;Gap=M1175
scaffold228|size250950	est2genome	match_part	136268	136557	20789	-	.	ID=scaffold228|size250950:hsp:102780:3.12.0.1;Parent=scaffold228|size250950:hit:52150:3.12.0.1;Target=TRINITY_DN9037_c1_g1_i2 2666 2955 +;Gap=M290
scaffold228|size250950	est2genome	match_part	134849	136185	20789	-	.	ID=scaffold228|size250950:hsp:102781:3.12.0.1;Parent=scaffold228|size250950:hit:52150:3.12.0.1;Target=TRINITY_DN9037_c1_g1_i2 2956 4292 +;Gap=M1337
scaffold228|size250950	est2genome	expressed_sequence_match	134849	139891	20815	-	.	ID=scaffold228|size250950:hit:52151:3.12.0.1;Name=TRINITY_DN9037_c1_g1_i3;score=20815
scaffold228|size250950	est2genome	match_part	139340	139891	20815	-	.	ID=scaffold228|size250950:hsp:102782:3.12.0.1;Parent=scaffold228|size250950:hit:52151:3.12.0.1;Target=TRINITY_DN9037_c1_g1_i3 1 552 +;Gap=M552
scaffold228|size250950	est2genome	match_part	138580	139248	20815	-	.	ID=scaffold228|size250950:hsp:102783:3.12.0.1;Parent=scaffold228|size250950:hit:52151:3.12.0.1;Target=TRINITY_DN9037_c1_g1_i3 553 1221 +;Gap=M669
scaffold228|size250950	est2genome	match_part	138487	138498	20815	-	.	ID=scaffold228|size250950:hsp:102784:3.12.0.1;Parent=scaffold228|size250950:hit:52151:3.12.0.1;Target=TRINITY_DN9037_c1_g1_i3 1222 1233 +;Gap=M12
scaffold228|size250950	est2genome	match_part	138350	138400	20815	-	.	ID=scaffold228|size250950:hsp:102785:3.12.0.1;Parent=scaffold228|size250950:hit:52151:3.12.0.1;Target=TRINITY_DN9037_c1_g1_i3 1234 1284 +;Gap=M51
scaffold228|size250950	est2genome	match_part	138195	138269	20815	-	.	ID=scaffold228|size250950:hsp:102786:3.12.0.1;Parent=scaffold228|size250950:hit:52151:3.12.0.1;Target=TRINITY_DN9037_c1_g1_i3 1285 1359 +;Gap=M75
scaffold228|size250950	est2genome	match_part	138082	138100	20815	-	.	ID=scaffold228|size250950:hsp:102787:3.12.0.1;Parent=scaffold228|size250950:hit:52151:3.12.0.1;Target=TRINITY_DN9037_c1_g1_i3 1360 1378 +;Gap=M19
scaffold228|size250950	est2genome	match_part	137899	138003	20815	-	.	ID=scaffold228|size250950:hsp:102788:3.12.0.1;Parent=scaffold228|size250950:hit:52151:3.12.0.1;Target=TRINITY_DN9037_c1_g1_i3 1379 1483 +;Gap=M105
scaffold228|size250950	est2genome	match_part	137042	137823	20815	-	.	ID=scaffold228|size250950:hsp:102789:3.12.0.1;Parent=scaffold228|size250950:hit:52151:3.12.0.1;Target=TRINITY_DN9037_c1_g1_i3 1484 2271 +;Gap=M782
scaffold228|size250950	est2genome	match_part	136649	136958	20815	-	.	ID=scaffold228|size250950:hsp:102790:3.12.0.1;Parent=scaffold228|size250950:hit:52151:3.12.0.1;Target=TRINITY_DN9037_c1_g1_i3 2272 2581 +;Gap=M310
scaffold228|size250950	est2genome	match_part	134849	136557	20815	-	.	ID=scaffold228|size250950:hsp:102791:3.12.0.1;Parent=scaffold228|size250950:hit:52151:3.12.0.1;Target=TRINITY_DN9037_c1_g1_i3 2582 4290 +;Gap=M1709
scaffold228|size250950	est2genome	expressed_sequence_match	134849	139891	21077	-	.	ID=scaffold228|size250950:hit:52152:3.12.0.1;Name=TRINITY_DN9037_c1_g1_i4;score=21077
scaffold228|size250950	est2genome	match_part	139340	139891	21077	-	.	ID=scaffold228|size250950:hsp:102792:3.12.0.1;Parent=scaffold228|size250950:hit:52152:3.12.0.1;Target=TRINITY_DN9037_c1_g1_i4 1 552 +;Gap=M552
scaffold228|size250950	est2genome	match_part	138580	139248	21077	-	.	ID=scaffold228|size250950:hsp:102793:3.12.0.1;Parent=scaffold228|size250950:hit:52152:3.12.0.1;Target=TRINITY_DN9037_c1_g1_i4 553 1221 +;Gap=M669
scaffold228|size250950	est2genome	match_part	138487	138498	21077	-	.	ID=scaffold228|size250950:hsp:102794:3.12.0.1;Parent=scaffold228|size250950:hit:52152:3.12.0.1;Target=TRINITY_DN9037_c1_g1_i4 1222 1233 +;Gap=M12
scaffold228|size250950	est2genome	match_part	138350	138400	21077	-	.	ID=scaffold228|size250950:hsp:102795:3.12.0.1;Parent=scaffold228|size250950:hit:52152:3.12.0.1;Target=TRINITY_DN9037_c1_g1_i4 1234 1284 +;Gap=M51
scaffold228|size250950	est2genome	match_part	138195	138269	21077	-	.	ID=scaffold228|size250950:hsp:102796:3.12.0.1;Parent=scaffold228|size250950:hit:52152:3.12.0.1;Target=TRINITY_DN9037_c1_g1_i4 1285 1359 +;Gap=M75
scaffold228|size250950	est2genome	match_part	137899	138100	21077	-	.	ID=scaffold228|size250950:hsp:102797:3.12.0.1;Parent=scaffold228|size250950:hit:52152:3.12.0.1;Target=TRINITY_DN9037_c1_g1_i4 1360 1564 +;Gap=M202
scaffold228|size250950	est2genome	match_part	137042	137823	21077	-	.	ID=scaffold228|size250950:hsp:102798:3.12.0.1;Parent=scaffold228|size250950:hit:52152:3.12.0.1;Target=TRINITY_DN9037_c1_g1_i4 1565 2352 +;Gap=M782
scaffold228|size250950	est2genome	match_part	136649	136958	21077	-	.	ID=scaffold228|size250950:hsp:102799:3.12.0.1;Parent=scaffold228|size250950:hit:52152:3.12.0.1;Target=TRINITY_DN9037_c1_g1_i4 2353 2662 +;Gap=M310
scaffold228|size250950	est2genome	match_part	134849	136557	21077	-	.	ID=scaffold228|size250950:hsp:102800:3.12.0.1;Parent=scaffold228|size250950:hit:52152:3.12.0.1;Target=TRINITY_DN9037_c1_g1_i4 2663 4371 +;Gap=M1709
scaffold228|size250950	est2genome	expressed_sequence_match	137397	138494	4429	-	.	ID=scaffold228|size250950:hit:52153:3.12.0.1;Name=TRINITY_DN16328_c0_g1_i1;score=4429
scaffold228|size250950	est2genome	match_part	138350	138494	4429	-	.	ID=scaffold228|size250950:hsp:102801:3.12.0.1;Parent=scaffold228|size250950:hit:52153:3.12.0.1;Target=TRINITY_DN16328_c0_g1_i1 1 145 +;Gap=M145
scaffold228|size250950	est2genome	match_part	137899	138269	4429	-	.	ID=scaffold228|size250950:hsp:102802:3.12.0.1;Parent=scaffold228|size250950:hit:52153:3.12.0.1;Target=TRINITY_DN16328_c0_g1_i1 146 516 +;Gap=M371
scaffold228|size250950	est2genome	match_part	137397	137823	4429	-	.	ID=scaffold228|size250950:hsp:102803:3.12.0.1;Parent=scaffold228|size250950:hit:52153:3.12.0.1;Target=TRINITY_DN16328_c0_g1_i1 517 943 +;Gap=M427
scaffold228|size250950	est2genome	expressed_sequence_match	134849	139891	20620	-	.	ID=scaffold228|size250950:hit:52154:3.12.0.1;Name=TRINITY_DN9037_c1_g1_i5;score=20620
scaffold228|size250950	est2genome	match_part	139340	139891	20620	-	.	ID=scaffold228|size250950:hsp:102804:3.12.0.1;Parent=scaffold228|size250950:hit:52154:3.12.0.1;Target=TRINITY_DN9037_c1_g1_i5 1 552 +;Gap=M552
scaffold228|size250950	est2genome	match_part	138580	139248	20620	-	.	ID=scaffold228|size250950:hsp:102805:3.12.0.1;Parent=scaffold228|size250950:hit:52154:3.12.0.1;Target=TRINITY_DN9037_c1_g1_i5 553 1221 +;Gap=M669
scaffold228|size250950	est2genome	match_part	138487	138498	20620	-	.	ID=scaffold228|size250950:hsp:102806:3.12.0.1;Parent=scaffold228|size250950:hit:52154:3.12.0.1;Target=TRINITY_DN9037_c1_g1_i5 1222 1233 +;Gap=M12
scaffold228|size250950	est2genome	match_part	138350	138400	20620	-	.	ID=scaffold228|size250950:hsp:102807:3.12.0.1;Parent=scaffold228|size250950:hit:52154:3.12.0.1;Target=TRINITY_DN9037_c1_g1_i5 1234 1284 +;Gap=M51
scaffold228|size250950	est2genome	match_part	138195	138269	20620	-	.	ID=scaffold228|size250950:hsp:102808:3.12.0.1;Parent=scaffold228|size250950:hit:52154:3.12.0.1;Target=TRINITY_DN9037_c1_g1_i5 1285 1359 +;Gap=M75
scaffold228|size250950	est2genome	match_part	137899	138100	20620	-	.	ID=scaffold228|size250950:hsp:102809:3.12.0.1;Parent=scaffold228|size250950:hit:52154:3.12.0.1;Target=TRINITY_DN9037_c1_g1_i5 1360 1564 +;Gap=M202
scaffold228|size250950	est2genome	match_part	137042	137823	20620	-	.	ID=scaffold228|size250950:hsp:102810:3.12.0.1;Parent=scaffold228|size250950:hit:52154:3.12.0.1;Target=TRINITY_DN9037_c1_g1_i5 1565 2352 +;Gap=M782
scaffold228|size250950	est2genome	match_part	136649	136958	20620	-	.	ID=scaffold228|size250950:hsp:102811:3.12.0.1;Parent=scaffold228|size250950:hit:52154:3.12.0.1;Target=TRINITY_DN9037_c1_g1_i5 2353 2662 +;Gap=M310
scaffold228|size250950	est2genome	match_part	136268	136557	20620	-	.	ID=scaffold228|size250950:hsp:102812:3.12.0.1;Parent=scaffold228|size250950:hit:52154:3.12.0.1;Target=TRINITY_DN9037_c1_g1_i5 2663 2952 +;Gap=M290
scaffold228|size250950	est2genome	match_part	134849	136185	20620	-	.	ID=scaffold228|size250950:hsp:102813:3.12.0.1;Parent=scaffold228|size250950:hit:52154:3.12.0.1;Target=TRINITY_DN9037_c1_g1_i5 2953 4289 +;Gap=M1337
scaffold228|size250950	est2genome	expressed_sequence_match	137397	139813	9439	-	.	ID=scaffold228|size250950:hit:52155:3.12.0.1;Name=TRINITY_DN16328_c0_g1_i2;score=9439
scaffold228|size250950	est2genome	match_part	138580	139813	9439	-	.	ID=scaffold228|size250950:hsp:102814:3.12.0.1;Parent=scaffold228|size250950:hit:52155:3.12.0.1;Target=TRINITY_DN16328_c0_g1_i2 1 1234 +;Gap=M1234
scaffold228|size250950	est2genome	match_part	138487	138498	9439	-	.	ID=scaffold228|size250950:hsp:102815:3.12.0.1;Parent=scaffold228|size250950:hit:52155:3.12.0.1;Target=TRINITY_DN16328_c0_g1_i2 1235 1246 +;Gap=M12
scaffold228|size250950	est2genome	match_part	138350	138400	9439	-	.	ID=scaffold228|size250950:hsp:102816:3.12.0.1;Parent=scaffold228|size250950:hit:52155:3.12.0.1;Target=TRINITY_DN16328_c0_g1_i2 1247 1297 +;Gap=M51
scaffold228|size250950	est2genome	match_part	138195	138269	9439	-	.	ID=scaffold228|size250950:hsp:102817:3.12.0.1;Parent=scaffold228|size250950:hit:52155:3.12.0.1;Target=TRINITY_DN16328_c0_g1_i2 1298 1372 +;Gap=M75
scaffold228|size250950	est2genome	match_part	138082	138100	9439	-	.	ID=scaffold228|size250950:hsp:102818:3.12.0.1;Parent=scaffold228|size250950:hit:52155:3.12.0.1;Target=TRINITY_DN16328_c0_g1_i2 1373 1391 +;Gap=M19
scaffold228|size250950	est2genome	match_part	137899	138003	9439	-	.	ID=scaffold228|size250950:hsp:102819:3.12.0.1;Parent=scaffold228|size250950:hit:52155:3.12.0.1;Target=TRINITY_DN16328_c0_g1_i2 1392 1496 +;Gap=M105
scaffold228|size250950	est2genome	match_part	137397	137823	9439	-	.	ID=scaffold228|size250950:hsp:102820:3.12.0.1;Parent=scaffold228|size250950:hit:52155:3.12.0.1;Target=TRINITY_DN16328_c0_g1_i2 1497 1923 +;Gap=M427
scaffold228|size250950	est2genome	expressed_sequence_match	136013	139891	15462	-	.	ID=scaffold228|size250950:hit:52156:3.12.0.1;Name=TRINITY_DN9037_c1_g1_i6;score=15462
scaffold228|size250950	est2genome	match_part	139340	139891	15462	-	.	ID=scaffold228|size250950:hsp:102821:3.12.0.1;Parent=scaffold228|size250950:hit:52156:3.12.0.1;Target=TRINITY_DN9037_c1_g1_i6 1 552 +;Gap=M552
scaffold228|size250950	est2genome	match_part	138580	139248	15462	-	.	ID=scaffold228|size250950:hsp:102822:3.12.0.1;Parent=scaffold228|size250950:hit:52156:3.12.0.1;Target=TRINITY_DN9037_c1_g1_i6 553 1221 +;Gap=M669
scaffold228|size250950	est2genome	match_part	138487	138498	15462	-	.	ID=scaffold228|size250950:hsp:102823:3.12.0.1;Parent=scaffold228|size250950:hit:52156:3.12.0.1;Target=TRINITY_DN9037_c1_g1_i6 1222 1233 +;Gap=M12
scaffold228|size250950	est2genome	match_part	138350	138400	15462	-	.	ID=scaffold228|size250950:hsp:102824:3.12.0.1;Parent=scaffold228|size250950:hit:52156:3.12.0.1;Target=TRINITY_DN9037_c1_g1_i6 1234 1284 +;Gap=M51
scaffold228|size250950	est2genome	match_part	138195	138269	15462	-	.	ID=scaffold228|size250950:hsp:102825:3.12.0.1;Parent=scaffold228|size250950:hit:52156:3.12.0.1;Target=TRINITY_DN9037_c1_g1_i6 1285 1359 +;Gap=M75
scaffold228|size250950	est2genome	match_part	138082	138100	15462	-	.	ID=scaffold228|size250950:hsp:102826:3.12.0.1;Parent=scaffold228|size250950:hit:52156:3.12.0.1;Target=TRINITY_DN9037_c1_g1_i6 1360 1378 +;Gap=M19
scaffold228|size250950	est2genome	match_part	137899	138003	15462	-	.	ID=scaffold228|size250950:hsp:102827:3.12.0.1;Parent=scaffold228|size250950:hit:52156:3.12.0.1;Target=TRINITY_DN9037_c1_g1_i6 1379 1483 +;Gap=M105
scaffold228|size250950	est2genome	match_part	136649	137823	15462	-	.	ID=scaffold228|size250950:hsp:102828:3.12.0.1;Parent=scaffold228|size250950:hit:52156:3.12.0.1;Target=TRINITY_DN9037_c1_g1_i6 1484 2665 +;Gap=M1175
scaffold228|size250950	est2genome	match_part	136013	136557	15462	-	.	ID=scaffold228|size250950:hsp:102829:3.12.0.1;Parent=scaffold228|size250950:hit:52156:3.12.0.1;Target=TRINITY_DN9037_c1_g1_i6 2666 3210 +;Gap=M545
scaffold228|size250950	est2genome	expressed_sequence_match	138442	138762	1477	-	.	ID=scaffold228|size250950:hit:52157:3.12.0.1;Name=TRINITY_DN16328_c0_g1_i3;score=1477
scaffold228|size250950	est2genome	match_part	138442	138762	1477	-	.	ID=scaffold228|size250950:hsp:102830:3.12.0.1;Parent=scaffold228|size250950:hit:52157:3.12.0.1;Target=TRINITY_DN16328_c0_g1_i3 1 324 +;Gap=M321
scaffold228|size250950	est2genome	expressed_sequence_match	136544	136858	1557	+	.	ID=scaffold228|size250950:hit:52158:3.12.0.1;Name=TRINITY_DN16953_c1_g5_i2;score=1557
scaffold228|size250950	est2genome	match_part	136544	136858	1557	+	.	ID=scaffold228|size250950:hsp:102831:3.12.0.1;Parent=scaffold228|size250950:hit:52158:3.12.0.1;Target=TRINITY_DN16953_c1_g5_i2 1 315 +;Gap=M315
scaffold228|size250950	est2genome	expressed_sequence_match	137981	138494	1258	-	.	ID=scaffold228|size250950:hit:52159:3.12.0.1;Name=TRINITY_DN16328_c0_g1_i4;score=1258
scaffold228|size250950	est2genome	match_part	138350	138494	1258	-	.	ID=scaffold228|size250950:hsp:102832:3.12.0.1;Parent=scaffold228|size250950:hit:52159:3.12.0.1;Target=TRINITY_DN16328_c0_g1_i4 1 145 +;Gap=M145
scaffold228|size250950	est2genome	match_part	138195	138269	1258	-	.	ID=scaffold228|size250950:hsp:102833:3.12.0.1;Parent=scaffold228|size250950:hit:52159:3.12.0.1;Target=TRINITY_DN16328_c0_g1_i4 146 220 +;Gap=M75
scaffold228|size250950	est2genome	match_part	138082	138100	1258	-	.	ID=scaffold228|size250950:hsp:102834:3.12.0.1;Parent=scaffold228|size250950:hit:52159:3.12.0.1;Target=TRINITY_DN16328_c0_g1_i4 221 239 +;Gap=M19
scaffold228|size250950	est2genome	match_part	137981	138003	1258	-	.	ID=scaffold228|size250950:hsp:102835:3.12.0.1;Parent=scaffold228|size250950:hit:52159:3.12.0.1;Target=TRINITY_DN16328_c0_g1_i4 240 262 +;Gap=M23
scaffold228|size250950	est2genome	expressed_sequence_match	134933	137461	11861	+	.	ID=scaffold228|size250950:hit:52160:3.12.0.1;Name=TRINITY_DN16953_c1_g5_i4;score=11861
scaffold228|size250950	est2genome	match_part	134933	136557	11861	+	.	ID=scaffold228|size250950:hsp:102836:3.12.0.1;Parent=scaffold228|size250950:hit:52160:3.12.0.1;Target=TRINITY_DN16953_c1_g5_i4 1 1625 +;Gap=M1625
scaffold228|size250950	est2genome	match_part	136649	137461	11861	+	.	ID=scaffold228|size250950:hsp:102837:3.12.0.1;Parent=scaffold228|size250950:hit:52160:3.12.0.1;Target=TRINITY_DN16953_c1_g5_i4 1626 2445 +;Gap=M813
scaffold228|size250950	est2genome	expressed_sequence_match	137240	139813	10224	-	.	ID=scaffold228|size250950:hit:52161:3.12.0.1;Name=TRINITY_DN16328_c0_g1_i7;score=10224
scaffold228|size250950	est2genome	match_part	139340	139813	10224	-	.	ID=scaffold228|size250950:hsp:102838:3.12.0.1;Parent=scaffold228|size250950:hit:52161:3.12.0.1;Target=TRINITY_DN16328_c0_g1_i7 1 474 +;Gap=M474
scaffold228|size250950	est2genome	match_part	138580	139248	10224	-	.	ID=scaffold228|size250950:hsp:102839:3.12.0.1;Parent=scaffold228|size250950:hit:52161:3.12.0.1;Target=TRINITY_DN16328_c0_g1_i7 475 1143 +;Gap=M669
scaffold228|size250950	est2genome	match_part	138487	138498	10224	-	.	ID=scaffold228|size250950:hsp:102840:3.12.0.1;Parent=scaffold228|size250950:hit:52161:3.12.0.1;Target=TRINITY_DN16328_c0_g1_i7 1144 1155 +;Gap=M12
scaffold228|size250950	est2genome	match_part	138350	138400	10224	-	.	ID=scaffold228|size250950:hsp:102841:3.12.0.1;Parent=scaffold228|size250950:hit:52161:3.12.0.1;Target=TRINITY_DN16328_c0_g1_i7 1156 1206 +;Gap=M51
scaffold228|size250950	est2genome	match_part	137899	138269	10224	-	.	ID=scaffold228|size250950:hsp:102842:3.12.0.1;Parent=scaffold228|size250950:hit:52161:3.12.0.1;Target=TRINITY_DN16328_c0_g1_i7 1207 1577 +;Gap=M371
scaffold228|size250950	est2genome	match_part	137240	137823	10224	-	.	ID=scaffold228|size250950:hsp:102843:3.12.0.1;Parent=scaffold228|size250950:hit:52161:3.12.0.1;Target=TRINITY_DN16328_c0_g1_i7 1578 2168 +;Gap=M584
scaffold228|size250950	est2genome	expressed_sequence_match	138226	138633	1559	-	.	ID=scaffold228|size250950:hit:52162:3.12.0.1;Name=TRINITY_DN10810_c0_g1_i1;score=1559
scaffold228|size250950	est2genome	match_part	138350	138633	1559	-	.	ID=scaffold228|size250950:hsp:102844:3.12.0.1;Parent=scaffold228|size250950:hit:52162:3.12.0.1;Target=TRINITY_DN10810_c0_g1_i1 1 287 +;Gap=M284
scaffold228|size250950	est2genome	match_part	138226	138269	1559	-	.	ID=scaffold228|size250950:hsp:102845:3.12.0.1;Parent=scaffold228|size250950:hit:52162:3.12.0.1;Target=TRINITY_DN10810_c0_g1_i1 288 331 +;Gap=M44
scaffold228|size250950	est2genome	expressed_sequence_match	137240	139813	10335	-	.	ID=scaffold228|size250950:hit:52163:3.12.0.1;Name=TRINITY_DN16328_c0_g1_i8;score=10335
scaffold228|size250950	est2genome	match_part	138580	139813	10335	-	.	ID=scaffold228|size250950:hsp:102846:3.12.0.1;Parent=scaffold228|size250950:hit:52163:3.12.0.1;Target=TRINITY_DN16328_c0_g1_i8 1 1234 +;Gap=M1234
scaffold228|size250950	est2genome	match_part	138487	138498	10335	-	.	ID=scaffold228|size250950:hsp:102847:3.12.0.1;Parent=scaffold228|size250950:hit:52163:3.12.0.1;Target=TRINITY_DN16328_c0_g1_i8 1235 1246 +;Gap=M12
scaffold228|size250950	est2genome	match_part	138350	138400	10335	-	.	ID=scaffold228|size250950:hsp:102848:3.12.0.1;Parent=scaffold228|size250950:hit:52163:3.12.0.1;Target=TRINITY_DN16328_c0_g1_i8 1247 1297 +;Gap=M51
scaffold228|size250950	est2genome	match_part	138195	138269	10335	-	.	ID=scaffold228|size250950:hsp:102849:3.12.0.1;Parent=scaffold228|size250950:hit:52163:3.12.0.1;Target=TRINITY_DN16328_c0_g1_i8 1298 1372 +;Gap=M75
scaffold228|size250950	est2genome	match_part	137899	138100	10335	-	.	ID=scaffold228|size250950:hsp:102850:3.12.0.1;Parent=scaffold228|size250950:hit:52163:3.12.0.1;Target=TRINITY_DN16328_c0_g1_i8 1373 1577 +;Gap=M202
scaffold228|size250950	est2genome	match_part	137240	137823	10335	-	.	ID=scaffold228|size250950:hsp:102851:3.12.0.1;Parent=scaffold228|size250950:hit:52163:3.12.0.1;Target=TRINITY_DN16328_c0_g1_i8 1578 2168 +;Gap=M584
scaffold228|size250950	est2genome	expressed_sequence_match	137240	139813	10709	-	.	ID=scaffold228|size250950:hit:52164:3.12.0.1;Name=TRINITY_DN16328_c0_g1_i9;score=10709
scaffold228|size250950	est2genome	match_part	138580	139813	10709	-	.	ID=scaffold228|size250950:hsp:102852:3.12.0.1;Parent=scaffold228|size250950:hit:52164:3.12.0.1;Target=TRINITY_DN16328_c0_g1_i9 1 1234 +;Gap=M1234
scaffold228|size250950	est2genome	match_part	138487	138498	10709	-	.	ID=scaffold228|size250950:hsp:102853:3.12.0.1;Parent=scaffold228|size250950:hit:52164:3.12.0.1;Target=TRINITY_DN16328_c0_g1_i9 1235 1246 +;Gap=M12
scaffold228|size250950	est2genome	match_part	138350	138400	10709	-	.	ID=scaffold228|size250950:hsp:102854:3.12.0.1;Parent=scaffold228|size250950:hit:52164:3.12.0.1;Target=TRINITY_DN16328_c0_g1_i9 1247 1297 +;Gap=M51
scaffold228|size250950	est2genome	match_part	137899	138269	10709	-	.	ID=scaffold228|size250950:hsp:102855:3.12.0.1;Parent=scaffold228|size250950:hit:52164:3.12.0.1;Target=TRINITY_DN16328_c0_g1_i9 1298 1668 +;Gap=M371
scaffold228|size250950	est2genome	match_part	137240	137823	10709	-	.	ID=scaffold228|size250950:hsp:102856:3.12.0.1;Parent=scaffold228|size250950:hit:52164:3.12.0.1;Target=TRINITY_DN16328_c0_g1_i9 1669 2259 +;Gap=M584
scaffold228|size250950	est2genome	expressed_sequence_match	140020	141471	7188	+	.	ID=scaffold228|size250950:hit:52165:3.12.0.1;Name=TRINITY_DN7782_c0_g1_i1;score=7188
scaffold228|size250950	est2genome	match_part	140020	141471	7188	+	.	ID=scaffold228|size250950:hsp:102857:3.12.0.1;Parent=scaffold228|size250950:hit:52165:3.12.0.1;Target=TRINITY_DN7782_c0_g1_i1 8 1459 -;Gap=M1452
scaffold228|size250950	est2genome	expressed_sequence_match	147365	147668	1151	+	.	ID=scaffold228|size250950:hit:52166:3.12.0.1;Name=TRINITY_DN15670_c0_g1_i1;score=1151
scaffold228|size250950	est2genome	match_part	147365	147668	1151	+	.	ID=scaffold228|size250950:hsp:102858:3.12.0.1;Parent=scaffold228|size250950:hit:52166:3.12.0.1;Target=TRINITY_DN15670_c0_g1_i1 5 308 +;Gap=M304
scaffold228|size250950	est2genome	expressed_sequence_match	148021	148229	775	+	.	ID=scaffold228|size250950:hit:52167:3.12.0.1;Name=TRINITY_DN9915_c2_g19_i1;score=775
scaffold228|size250950	est2genome	match_part	148021	148229	775	+	.	ID=scaffold228|size250950:hsp:102859:3.12.0.1;Parent=scaffold228|size250950:hit:52167:3.12.0.1;Target=TRINITY_DN9915_c2_g19_i1 1 209 +;Gap=M209
scaffold228|size250950	est2genome	expressed_sequence_match	148130	148434	1265	-	.	ID=scaffold228|size250950:hit:52168:3.12.0.1;Name=TRINITY_DN14564_c0_g1_i1;score=1265
scaffold228|size250950	est2genome	match_part	148130	148434	1265	-	.	ID=scaffold228|size250950:hsp:102860:3.12.0.1;Parent=scaffold228|size250950:hit:52168:3.12.0.1;Target=TRINITY_DN14564_c0_g1_i1 1 304 -;Gap=M305
scaffold228|size250950	est2genome	expressed_sequence_match	150492	151124	2569	+	.	ID=scaffold228|size250950:hit:52169:3.12.0.1;Name=TRINITY_DN5341_c0_g1_i1;score=2569
scaffold228|size250950	est2genome	match_part	150492	151124	2569	+	.	ID=scaffold228|size250950:hsp:102861:3.12.0.1;Parent=scaffold228|size250950:hit:52169:3.12.0.1;Target=TRINITY_DN5341_c0_g1_i1 1 639 -;Gap=M633
scaffold228|size250950	est2genome	expressed_sequence_match	150492	151005	2189	+	.	ID=scaffold228|size250950:hit:52170:3.12.0.1;Name=TRINITY_DN5341_c0_g1_i2;score=2189
scaffold228|size250950	est2genome	match_part	150492	151005	2189	+	.	ID=scaffold228|size250950:hsp:102862:3.12.0.1;Parent=scaffold228|size250950:hit:52170:3.12.0.1;Target=TRINITY_DN5341_c0_g1_i2 70 584 -;Gap=M514
scaffold228|size250950	est2genome	expressed_sequence_match	146761	147182	1114	+	.	ID=scaffold228|size250950:hit:52171:3.12.0.1;Name=TRINITY_DN13285_c0_g1_i1;score=1114
scaffold228|size250950	est2genome	match_part	146761	146812	1114	+	.	ID=scaffold228|size250950:hsp:102863:3.12.0.1;Parent=scaffold228|size250950:hit:52171:3.12.0.1;Target=TRINITY_DN13285_c0_g1_i1 11 62 +;Gap=M52
scaffold228|size250950	est2genome	match_part	146920	147182	1114	+	.	ID=scaffold228|size250950:hsp:102864:3.12.0.1;Parent=scaffold228|size250950:hit:52171:3.12.0.1;Target=TRINITY_DN13285_c0_g1_i1 63 337 +;Gap=M263
scaffold228|size250950	est2genome	expressed_sequence_match	149593	150581	4036	+	.	ID=scaffold228|size250950:hit:52172:3.12.0.1;Name=TRINITY_DN3754_c0_g1_i1;score=4036
scaffold228|size250950	est2genome	match_part	149593	150581	4036	+	.	ID=scaffold228|size250950:hsp:102865:3.12.0.1;Parent=scaffold228|size250950:hit:52172:3.12.0.1;Target=TRINITY_DN3754_c0_g1_i1 1 996 -;Gap=M989
scaffold228|size250950	est2genome	expressed_sequence_match	150525	151059	2249	+	.	ID=scaffold228|size250950:hit:52173:3.12.0.1;Name=TRINITY_DN18006_c1_g1_i1;score=2249
scaffold228|size250950	est2genome	match_part	150525	151059	2249	+	.	ID=scaffold228|size250950:hsp:102866:3.12.0.1;Parent=scaffold228|size250950:hit:52173:3.12.0.1;Target=TRINITY_DN18006_c1_g1_i1 10 545 -;Gap=M535
scaffold228|size250950	est2genome	expressed_sequence_match	147775	148010	946	+	.	ID=scaffold228|size250950:hit:52174:3.12.0.1;Name=TRINITY_DN9915_c2_g10_i1;score=946
scaffold228|size250950	est2genome	match_part	147775	148010	946	+	.	ID=scaffold228|size250950:hsp:102867:3.12.0.1;Parent=scaffold228|size250950:hit:52174:3.12.0.1;Target=TRINITY_DN9915_c2_g10_i1 1 236 +;Gap=M236
scaffold228|size250950	est2genome	expressed_sequence_match	147644	147867	913	-	.	ID=scaffold228|size250950:hit:52175:3.12.0.1;Name=TRINITY_DN5662_c0_g1_i2;score=913
scaffold228|size250950	est2genome	match_part	147644	147867	913	-	.	ID=scaffold228|size250950:hsp:102868:3.12.0.1;Parent=scaffold228|size250950:hit:52175:3.12.0.1;Target=TRINITY_DN5662_c0_g1_i2 1 224 +;Gap=M224
scaffold228|size250950	est2genome	expressed_sequence_match	148075	148544	1729	-	.	ID=scaffold228|size250950:hit:52176:3.12.0.1;Name=TRINITY_DN9915_c2_g32_i1;score=1729
scaffold228|size250950	est2genome	match_part	148075	148544	1729	-	.	ID=scaffold228|size250950:hsp:102869:3.12.0.1;Parent=scaffold228|size250950:hit:52176:3.12.0.1;Target=TRINITY_DN9915_c2_g32_i1 1 470 -;Gap=M470
scaffold228|size250950	est2genome	expressed_sequence_match	147490	147756	1032	+	.	ID=scaffold228|size250950:hit:52177:3.12.0.1;Name=TRINITY_DN3278_c0_g1_i1;score=1032
scaffold228|size250950	est2genome	match_part	147490	147756	1032	+	.	ID=scaffold228|size250950:hsp:102870:3.12.0.1;Parent=scaffold228|size250950:hit:52177:3.12.0.1;Target=TRINITY_DN3278_c0_g1_i1 2 270 +;Gap=M267
scaffold228|size250950	est2genome	expressed_sequence_match	147271	147649	1202	+	.	ID=scaffold228|size250950:hit:52178:3.12.0.1;Name=TRINITY_DN9915_c2_g1_i2;score=1202
scaffold228|size250950	est2genome	match_part	147271	147649	1202	+	.	ID=scaffold228|size250950:hsp:102871:3.12.0.1;Parent=scaffold228|size250950:hit:52178:3.12.0.1;Target=TRINITY_DN9915_c2_g1_i2 2 380 +;Gap=M379
scaffold228|size250950	est2genome	expressed_sequence_match	147046	147427	1271	+	.	ID=scaffold228|size250950:hit:52179:3.12.0.1;Name=TRINITY_DN9915_c2_g45_i1;score=1271
scaffold228|size250950	est2genome	match_part	147046	147427	1271	+	.	ID=scaffold228|size250950:hsp:102872:3.12.0.1;Parent=scaffold228|size250950:hit:52179:3.12.0.1;Target=TRINITY_DN9915_c2_g45_i1 1 382 +;Gap=M382
scaffold228|size250950	est2genome	expressed_sequence_match	147499	147789	1140	+	.	ID=scaffold228|size250950:hit:52180:3.12.0.1;Name=TRINITY_DN9915_c2_g11_i1;score=1140
scaffold228|size250950	est2genome	match_part	147499	147789	1140	+	.	ID=scaffold228|size250950:hsp:102873:3.12.0.1;Parent=scaffold228|size250950:hit:52180:3.12.0.1;Target=TRINITY_DN9915_c2_g11_i1 1 291 +;Gap=M291
scaffold228|size250950	est2genome	expressed_sequence_match	148039	148260	829	+	.	ID=scaffold228|size250950:hit:52181:3.12.0.1;Name=TRINITY_DN6164_c0_g1_i1;score=829
scaffold228|size250950	est2genome	match_part	148039	148260	829	+	.	ID=scaffold228|size250950:hsp:102874:3.12.0.1;Parent=scaffold228|size250950:hit:52181:3.12.0.1;Target=TRINITY_DN6164_c0_g1_i1 2 223 +;Gap=M222
scaffold228|size250950	est2genome	expressed_sequence_match	147136	147789	2142	+	.	ID=scaffold228|size250950:hit:52182:3.12.0.1;Name=TRINITY_DN9915_c2_g1_i3;score=2142
scaffold228|size250950	est2genome	match_part	147136	147309	2142	+	.	ID=scaffold228|size250950:hsp:102875:3.12.0.1;Parent=scaffold228|size250950:hit:52182:3.12.0.1;Target=TRINITY_DN9915_c2_g1_i3 2 175 +;Gap=M174
scaffold228|size250950	est2genome	match_part	147337	147789	2142	+	.	ID=scaffold228|size250950:hsp:102876:3.12.0.1;Parent=scaffold228|size250950:hit:52182:3.12.0.1;Target=TRINITY_DN9915_c2_g1_i3 176 628 +;Gap=M453
scaffold228|size250950	est2genome	expressed_sequence_match	148021	148241	817	+	.	ID=scaffold228|size250950:hit:52183:3.12.0.1;Name=TRINITY_DN9915_c2_g46_i1;score=817
scaffold228|size250950	est2genome	match_part	148021	148241	817	+	.	ID=scaffold228|size250950:hsp:102877:3.12.0.1;Parent=scaffold228|size250950:hit:52183:3.12.0.1;Target=TRINITY_DN9915_c2_g46_i1 1 221 +;Gap=M221
scaffold228|size250950	est2genome	expressed_sequence_match	147663	147869	819	+	.	ID=scaffold228|size250950:hit:52184:3.12.0.1;Name=TRINITY_DN12744_c0_g1_i1;score=819
scaffold228|size250950	est2genome	match_part	147663	147869	819	+	.	ID=scaffold228|size250950:hsp:102878:3.12.0.1;Parent=scaffold228|size250950:hit:52184:3.12.0.1;Target=TRINITY_DN12744_c0_g1_i1 1 207 +;Gap=M207
scaffold228|size250950	est2genome	expressed_sequence_match	148250	148461	754	-	.	ID=scaffold228|size250950:hit:52185:3.12.0.1;Name=TRINITY_DN12038_c1_g1_i1;score=754
scaffold228|size250950	est2genome	match_part	148250	148461	754	-	.	ID=scaffold228|size250950:hsp:102879:3.12.0.1;Parent=scaffold228|size250950:hit:52185:3.12.0.1;Target=TRINITY_DN12038_c1_g1_i1 1 212 -;Gap=M212
scaffold228|size250950	est2genome	expressed_sequence_match	147424	147635	745	+	.	ID=scaffold228|size250950:hit:52186:3.12.0.1;Name=TRINITY_DN9915_c2_g1_i4;score=745
scaffold228|size250950	est2genome	match_part	147424	147635	745	+	.	ID=scaffold228|size250950:hsp:102880:3.12.0.1;Parent=scaffold228|size250950:hit:52186:3.12.0.1;Target=TRINITY_DN9915_c2_g1_i4 1 212 +;Gap=M212
scaffold228|size250950	est2genome	expressed_sequence_match	148074	148315	869	+	.	ID=scaffold228|size250950:hit:52187:3.12.0.1;Name=TRINITY_DN7047_c0_g1_i1;score=869
scaffold228|size250950	est2genome	match_part	148074	148315	869	+	.	ID=scaffold228|size250950:hsp:102881:3.12.0.1;Parent=scaffold228|size250950:hit:52187:3.12.0.1;Target=TRINITY_DN7047_c0_g1_i1 1 241 +;Gap=M242
scaffold228|size250950	est2genome	expressed_sequence_match	147988	148204	911	+	.	ID=scaffold228|size250950:hit:52188:3.12.0.1;Name=TRINITY_DN17516_c3_g1_i1;score=911
scaffold228|size250950	est2genome	match_part	147988	148204	911	+	.	ID=scaffold228|size250950:hsp:102882:3.12.0.1;Parent=scaffold228|size250950:hit:52188:3.12.0.1;Target=TRINITY_DN17516_c3_g1_i1 2 219 +;Gap=M217
scaffold228|size250950	est2genome	expressed_sequence_match	147606	147834	876	+	.	ID=scaffold228|size250950:hit:52189:3.12.0.1;Name=TRINITY_DN12023_c0_g2_i1;score=876
scaffold228|size250950	est2genome	match_part	147606	147834	876	+	.	ID=scaffold228|size250950:hsp:102883:3.12.0.1;Parent=scaffold228|size250950:hit:52189:3.12.0.1;Target=TRINITY_DN12023_c0_g2_i1 1 221 +;Gap=M229
scaffold228|size250950	est2genome	expressed_sequence_match	147492	147811	1186	+	.	ID=scaffold228|size250950:hit:52190:3.12.0.1;Name=TRINITY_DN12050_c0_g1_i1;score=1186
scaffold228|size250950	est2genome	match_part	147492	147811	1186	+	.	ID=scaffold228|size250950:hsp:102884:3.12.0.1;Parent=scaffold228|size250950:hit:52190:3.12.0.1;Target=TRINITY_DN12050_c0_g1_i1 2 321 +;Gap=M320
scaffold228|size250950	est2genome	expressed_sequence_match	147460	148032	2199	+	.	ID=scaffold228|size250950:hit:52191:3.12.0.1;Name=TRINITY_DN9915_c2_g33_i1;score=2199
scaffold228|size250950	est2genome	match_part	147460	148032	2199	+	.	ID=scaffold228|size250950:hsp:102885:3.12.0.1;Parent=scaffold228|size250950:hit:52191:3.12.0.1;Target=TRINITY_DN9915_c2_g33_i1 3 575 +;Gap=M573
scaffold228|size250950	est2genome	expressed_sequence_match	147529	147834	1171	+	.	ID=scaffold228|size250950:hit:52192:3.12.0.1;Name=TRINITY_DN19113_c0_g1_i1;score=1171
scaffold228|size250950	est2genome	match_part	147529	147834	1171	+	.	ID=scaffold228|size250950:hsp:102886:3.12.0.1;Parent=scaffold228|size250950:hit:52192:3.12.0.1;Target=TRINITY_DN19113_c0_g1_i1 1 297 +;Gap=M306
scaffold228|size250950	est2genome	expressed_sequence_match	147811	148127	1216	+	.	ID=scaffold228|size250950:hit:52193:3.12.0.1;Name=TRINITY_DN12023_c0_g3_i1;score=1216
scaffold228|size250950	est2genome	match_part	147811	148127	1216	+	.	ID=scaffold228|size250950:hsp:102887:3.12.0.1;Parent=scaffold228|size250950:hit:52193:3.12.0.1;Target=TRINITY_DN12023_c0_g3_i1 1 317 +;Gap=M317
scaffold228|size250950	est2genome	expressed_sequence_match	182459	185095	11802	-	.	ID=scaffold228|size250950:hit:52194:3.12.0.1;Name=TRINITY_DN17770_c0_g2_i1;score=11802
scaffold228|size250950	est2genome	match_part	184229	185095	11802	-	.	ID=scaffold228|size250950:hsp:102888:3.12.0.1;Parent=scaffold228|size250950:hit:52194:3.12.0.1;Target=TRINITY_DN17770_c0_g2_i1 1 867 +;Gap=M867
scaffold228|size250950	est2genome	match_part	182459	184062	11802	-	.	ID=scaffold228|size250950:hsp:102889:3.12.0.1;Parent=scaffold228|size250950:hit:52194:3.12.0.1;Target=TRINITY_DN17770_c0_g2_i1 868 2476 +;Gap=M1604
scaffold228|size250950	est2genome	expressed_sequence_match	182937	185095	9096	-	.	ID=scaffold228|size250950:hit:52195:3.12.0.1;Name=TRINITY_DN17770_c0_g2_i2;score=9096
scaffold228|size250950	est2genome	match_part	184229	185095	9096	-	.	ID=scaffold228|size250950:hsp:102890:3.12.0.1;Parent=scaffold228|size250950:hit:52195:3.12.0.1;Target=TRINITY_DN17770_c0_g2_i2 1 867 +;Gap=M867
scaffold228|size250950	est2genome	match_part	183761	184067	9096	-	.	ID=scaffold228|size250950:hsp:102891:3.12.0.1;Parent=scaffold228|size250950:hit:52195:3.12.0.1;Target=TRINITY_DN17770_c0_g2_i2 868 1174 +;Gap=M307
scaffold228|size250950	est2genome	match_part	182937	183622	9096	-	.	ID=scaffold228|size250950:hsp:102892:3.12.0.1;Parent=scaffold228|size250950:hit:52195:3.12.0.1;Target=TRINITY_DN17770_c0_g2_i2 1175 1860 +;Gap=M686
scaffold228|size250950	est2genome	expressed_sequence_match	181876	185095	15071	-	.	ID=scaffold228|size250950:hit:52196:3.12.0.1;Name=TRINITY_DN17770_c0_g2_i3;score=15071
scaffold228|size250950	est2genome	match_part	184229	185095	15071	-	.	ID=scaffold228|size250950:hsp:102893:3.12.0.1;Parent=scaffold228|size250950:hit:52196:3.12.0.1;Target=TRINITY_DN17770_c0_g2_i3 1 867 +;Gap=M867
scaffold228|size250950	est2genome	match_part	181876	184062	15071	-	.	ID=scaffold228|size250950:hsp:102894:3.12.0.1;Parent=scaffold228|size250950:hit:52196:3.12.0.1;Target=TRINITY_DN17770_c0_g2_i3 868 3065 +;Gap=M2187
scaffold228|size250950	est2genome	expressed_sequence_match	181999	185095	14236	-	.	ID=scaffold228|size250950:hit:52197:3.12.0.1;Name=TRINITY_DN17770_c0_g2_i4;score=14236
scaffold228|size250950	est2genome	match_part	184229	185095	14236	-	.	ID=scaffold228|size250950:hsp:102895:3.12.0.1;Parent=scaffold228|size250950:hit:52197:3.12.0.1;Target=TRINITY_DN17770_c0_g2_i4 1 867 +;Gap=M867
scaffold228|size250950	est2genome	match_part	181999	184062	14236	-	.	ID=scaffold228|size250950:hsp:102896:3.12.0.1;Parent=scaffold228|size250950:hit:52197:3.12.0.1;Target=TRINITY_DN17770_c0_g2_i4 868 2927 +;Gap=M2064
scaffold228|size250950	est2genome	expressed_sequence_match	181941	185102	15356	+	.	ID=scaffold228|size250950:hit:52198:3.12.0.1;Name=TRINITY_DN9424_c0_g1_i1;score=15356
scaffold228|size250950	est2genome	match_part	181941	183824	15356	+	.	ID=scaffold228|size250950:hsp:102897:3.12.0.1;Parent=scaffold228|size250950:hit:52198:3.12.0.1;Target=TRINITY_DN9424_c0_g1_i1 1 1894 +;Gap=M1884
scaffold228|size250950	est2genome	match_part	183899	185102	15356	+	.	ID=scaffold228|size250950:hsp:102898:3.12.0.1;Parent=scaffold228|size250950:hit:52198:3.12.0.1;Target=TRINITY_DN9424_c0_g1_i1 1895 3098 +;Gap=M1204
scaffold228|size250950	est2genome	expressed_sequence_match	181941	185102	15746	+	.	ID=scaffold228|size250950:hit:52199:3.12.0.1;Name=TRINITY_DN9424_c0_g1_i2;score=15746
scaffold228|size250950	est2genome	match_part	181941	185102	15746	+	.	ID=scaffold228|size250950:hsp:102899:3.12.0.1;Parent=scaffold228|size250950:hit:52199:3.12.0.1;Target=TRINITY_DN9424_c0_g1_i2 1 3172 +;Gap=M3162
scaffold228|size250950	est2genome	expressed_sequence_match	181941	185102	14954	+	.	ID=scaffold228|size250950:hit:52200:3.12.0.1;Name=TRINITY_DN9424_c0_g1_i3;score=14954
scaffold228|size250950	est2genome	match_part	181941	183576	14954	+	.	ID=scaffold228|size250950:hsp:102900:3.12.0.1;Parent=scaffold228|size250950:hit:52200:3.12.0.1;Target=TRINITY_DN9424_c0_g1_i3 1 1646 +;Gap=M1636
scaffold228|size250950	est2genome	match_part	183653	183824	14954	+	.	ID=scaffold228|size250950:hsp:102901:3.12.0.1;Parent=scaffold228|size250950:hit:52200:3.12.0.1;Target=TRINITY_DN9424_c0_g1_i3 1647 1818 +;Gap=M172
scaffold228|size250950	est2genome	match_part	183899	185102	14954	+	.	ID=scaffold228|size250950:hsp:102902:3.12.0.1;Parent=scaffold228|size250950:hit:52200:3.12.0.1;Target=TRINITY_DN9424_c0_g1_i3 1819 3022 +;Gap=M1204
scaffold228|size250950	est2genome	expressed_sequence_match	181941	185102	15344	+	.	ID=scaffold228|size250950:hit:52201:3.12.0.1;Name=TRINITY_DN9424_c0_g1_i4;score=15344
scaffold228|size250950	est2genome	match_part	181941	183576	15344	+	.	ID=scaffold228|size250950:hsp:102903:3.12.0.1;Parent=scaffold228|size250950:hit:52201:3.12.0.1;Target=TRINITY_DN9424_c0_g1_i4 1 1646 +;Gap=M1636
scaffold228|size250950	est2genome	match_part	183653	185102	15344	+	.	ID=scaffold228|size250950:hsp:102904:3.12.0.1;Parent=scaffold228|size250950:hit:52201:3.12.0.1;Target=TRINITY_DN9424_c0_g1_i4 1647 3096 +;Gap=M1450
scaffold228|size250950	est2genome	expressed_sequence_match	182268	185092	13143	+	.	ID=scaffold228|size250950:hit:52202:3.12.0.1;Name=TRINITY_DN15527_c0_g1_i4;score=13143
scaffold228|size250950	est2genome	match_part	182268	183576	13143	+	.	ID=scaffold228|size250950:hsp:102905:3.12.0.1;Parent=scaffold228|size250950:hit:52202:3.12.0.1;Target=TRINITY_DN15527_c0_g1_i4 4 1312 +;Gap=M1309
scaffold228|size250950	est2genome	match_part	183653	183824	13143	+	.	ID=scaffold228|size250950:hsp:102906:3.12.0.1;Parent=scaffold228|size250950:hit:52202:3.12.0.1;Target=TRINITY_DN15527_c0_g1_i4 1313 1484 +;Gap=M172
scaffold228|size250950	est2genome	match_part	183937	185092	13143	+	.	ID=scaffold228|size250950:hsp:102907:3.12.0.1;Parent=scaffold228|size250950:hit:52202:3.12.0.1;Target=TRINITY_DN15527_c0_g1_i4 1485 2640 +;Gap=M1156
scaffold228|size250950	est2genome	expressed_sequence_match	181941	184375	10445	+	.	ID=scaffold228|size250950:hit:52203:3.12.0.1;Name=TRINITY_DN9424_c0_g1_i5;score=10445
scaffold228|size250950	est2genome	match_part	181941	183576	10445	+	.	ID=scaffold228|size250950:hsp:102908:3.12.0.1;Parent=scaffold228|size250950:hit:52203:3.12.0.1;Target=TRINITY_DN9424_c0_g1_i5 1 1646 +;Gap=M1636
scaffold228|size250950	est2genome	match_part	183653	183824	10445	+	.	ID=scaffold228|size250950:hsp:102909:3.12.0.1;Parent=scaffold228|size250950:hit:52203:3.12.0.1;Target=TRINITY_DN9424_c0_g1_i5 1647 1818 +;Gap=M172
scaffold228|size250950	est2genome	match_part	183899	184062	10445	+	.	ID=scaffold228|size250950:hsp:102910:3.12.0.1;Parent=scaffold228|size250950:hit:52203:3.12.0.1;Target=TRINITY_DN9424_c0_g1_i5 1819 1982 +;Gap=M164
scaffold228|size250950	est2genome	match_part	184229	184375	10445	+	.	ID=scaffold228|size250950:hsp:102911:3.12.0.1;Parent=scaffold228|size250950:hit:52203:3.12.0.1;Target=TRINITY_DN9424_c0_g1_i5 1983 2129 +;Gap=M147
scaffold228|size250950	est2genome	expressed_sequence_match	185169	186150	4910	-	.	ID=scaffold228|size250950:hit:52204:3.12.0.1;Name=TRINITY_DN12003_c0_g1_i1;score=4910
scaffold228|size250950	est2genome	match_part	185169	186150	4910	-	.	ID=scaffold228|size250950:hsp:102912:3.12.0.1;Parent=scaffold228|size250950:hit:52204:3.12.0.1;Target=TRINITY_DN12003_c0_g1_i1 1 982 -;Gap=M982
scaffold228|size250950	est2genome	expressed_sequence_match	185142	186135	4211	+	.	ID=scaffold228|size250950:hit:52205:3.12.0.1;Name=TRINITY_DN4304_c0_g1_i1;score=4211
scaffold228|size250950	est2genome	match_part	185142	185728	4211	+	.	ID=scaffold228|size250950:hsp:102913:3.12.0.1;Parent=scaffold228|size250950:hit:52205:3.12.0.1;Target=TRINITY_DN4304_c0_g1_i1 1 587 +;Gap=M587
scaffold228|size250950	est2genome	match_part	185819	186135	4211	+	.	ID=scaffold228|size250950:hsp:102914:3.12.0.1;Parent=scaffold228|size250950:hit:52205:3.12.0.1;Target=TRINITY_DN4304_c0_g1_i1 588 928 +;Gap=M317
scaffold228|size250950	est2genome	expressed_sequence_match	185169	186150	4437	+	.	ID=scaffold228|size250950:hit:52206:3.12.0.1;Name=TRINITY_DN12003_c0_g1_i3;score=4437
scaffold228|size250950	est2genome	match_part	185169	185728	4437	+	.	ID=scaffold228|size250950:hsp:102915:3.12.0.1;Parent=scaffold228|size250950:hit:52206:3.12.0.1;Target=TRINITY_DN12003_c0_g1_i3 1 560 +;Gap=M560
scaffold228|size250950	est2genome	match_part	185819	186150	4437	+	.	ID=scaffold228|size250950:hsp:102916:3.12.0.1;Parent=scaffold228|size250950:hit:52206:3.12.0.1;Target=TRINITY_DN12003_c0_g1_i3 561 892 +;Gap=M332
scaffold228|size250950	est2genome	expressed_sequence_match	211295	212786	6806	-	.	ID=scaffold228|size250950:hit:52207:3.12.0.1;Name=TRINITY_DN14291_c0_g1_i4;score=6806
scaffold228|size250950	est2genome	match_part	211962	212786	6806	-	.	ID=scaffold228|size250950:hsp:102917:3.12.0.1;Parent=scaffold228|size250950:hit:52207:3.12.0.1;Target=TRINITY_DN14291_c0_g1_i4 6 829 +;Gap=M825
scaffold228|size250950	est2genome	match_part	211295	211854	6806	-	.	ID=scaffold228|size250950:hsp:102918:3.12.0.1;Parent=scaffold228|size250950:hit:52207:3.12.0.1;Target=TRINITY_DN14291_c0_g1_i4 830 1389 +;Gap=M560
scaffold228|size250950	est2genome	expressed_sequence_match	211103	212344	5564	-	.	ID=scaffold228|size250950:hit:52208:3.12.0.1;Name=TRINITY_DN6612_c0_g1_i1;score=5564
scaffold228|size250950	est2genome	match_part	211962	212344	5564	-	.	ID=scaffold228|size250950:hsp:102919:3.12.0.1;Parent=scaffold228|size250950:hit:52208:3.12.0.1;Target=TRINITY_DN6612_c0_g1_i1 753 1135 -;Gap=M383
scaffold228|size250950	est2genome	match_part	211103	211854	5564	-	.	ID=scaffold228|size250950:hsp:102920:3.12.0.1;Parent=scaffold228|size250950:hit:52208:3.12.0.1;Target=TRINITY_DN6612_c0_g1_i1 1 752 -;Gap=M752
scaffold228|size250950	est2genome	expressed_sequence_match	211295	212808	6481	-	.	ID=scaffold228|size250950:hit:52209:3.12.0.1;Name=TRINITY_DN14291_c0_g1_i5;score=6481
scaffold228|size250950	est2genome	match_part	212757	212808	6481	-	.	ID=scaffold228|size250950:hsp:102921:3.12.0.1;Parent=scaffold228|size250950:hit:52209:3.12.0.1;Target=TRINITY_DN14291_c0_g1_i5 1 52 +;Gap=M52
scaffold228|size250950	est2genome	match_part	211962	212665	6481	-	.	ID=scaffold228|size250950:hsp:102922:3.12.0.1;Parent=scaffold228|size250950:hit:52209:3.12.0.1;Target=TRINITY_DN14291_c0_g1_i5 53 756 +;Gap=M704
scaffold228|size250950	est2genome	match_part	211295	211854	6481	-	.	ID=scaffold228|size250950:hsp:102923:3.12.0.1;Parent=scaffold228|size250950:hit:52209:3.12.0.1;Target=TRINITY_DN14291_c0_g1_i5 757 1316 +;Gap=M560
scaffold228|size250950	est2genome	expressed_sequence_match	211295	212786	6357	-	.	ID=scaffold228|size250950:hit:52210:3.12.0.1;Name=TRINITY_DN14291_c0_g1_i6;score=6357
scaffold228|size250950	est2genome	match_part	211962	212786	6357	-	.	ID=scaffold228|size250950:hsp:102924:3.12.0.1;Parent=scaffold228|size250950:hit:52210:3.12.0.1;Target=TRINITY_DN14291_c0_g1_i6 6 848 +;Gap=M825
scaffold228|size250950	est2genome	match_part	211295	211854	6357	-	.	ID=scaffold228|size250950:hsp:102925:3.12.0.1;Parent=scaffold228|size250950:hit:52210:3.12.0.1;Target=TRINITY_DN14291_c0_g1_i6 849 1408 +;Gap=M560
scaffold228|size250950	est2genome	expressed_sequence_match	212151	212819	2325	-	.	ID=scaffold228|size250950:hit:52211:3.12.0.1;Name=TRINITY_DN3195_c1_g1_i1;score=2325
scaffold228|size250950	est2genome	match_part	212446	212819	2325	-	.	ID=scaffold228|size250950:hsp:102926:3.12.0.1;Parent=scaffold228|size250950:hit:52211:3.12.0.1;Target=TRINITY_DN3195_c1_g1_i1 1 396 +;Gap=M374
scaffold228|size250950	est2genome	match_part	212151	212342	2325	-	.	ID=scaffold228|size250950:hsp:102927:3.12.0.1;Parent=scaffold228|size250950:hit:52211:3.12.0.1;Target=TRINITY_DN3195_c1_g1_i1 397 588 +;Gap=M192
scaffold228|size250950	est2genome	expressed_sequence_match	211295	212808	5951	-	.	ID=scaffold228|size250950:hit:52212:3.12.0.1;Name=TRINITY_DN14291_c0_g1_i7;score=5951
scaffold228|size250950	est2genome	match_part	212757	212808	5951	-	.	ID=scaffold228|size250950:hsp:102928:3.12.0.1;Parent=scaffold228|size250950:hit:52212:3.12.0.1;Target=TRINITY_DN14291_c0_g1_i7 1 52 +;Gap=M52
scaffold228|size250950	est2genome	match_part	212446	212665	5951	-	.	ID=scaffold228|size250950:hsp:102929:3.12.0.1;Parent=scaffold228|size250950:hit:52212:3.12.0.1;Target=TRINITY_DN14291_c0_g1_i7 53 272 +;Gap=M220
scaffold228|size250950	est2genome	match_part	211962	212342	5951	-	.	ID=scaffold228|size250950:hsp:102930:3.12.0.1;Parent=scaffold228|size250950:hit:52212:3.12.0.1;Target=TRINITY_DN14291_c0_g1_i7 273 653 +;Gap=M381
scaffold228|size250950	est2genome	match_part	211295	211854	5951	-	.	ID=scaffold228|size250950:hsp:102931:3.12.0.1;Parent=scaffold228|size250950:hit:52212:3.12.0.1;Target=TRINITY_DN14291_c0_g1_i7 654 1213 +;Gap=M560
scaffold228|size250950	est2genome	expressed_sequence_match	211295	212786	6276	-	.	ID=scaffold228|size250950:hit:52213:3.12.0.1;Name=TRINITY_DN14291_c0_g1_i8;score=6276
scaffold228|size250950	est2genome	match_part	212446	212786	6276	-	.	ID=scaffold228|size250950:hsp:102932:3.12.0.1;Parent=scaffold228|size250950:hit:52213:3.12.0.1;Target=TRINITY_DN14291_c0_g1_i8 6 345 +;Gap=M341
scaffold228|size250950	est2genome	match_part	211962	212342	6276	-	.	ID=scaffold228|size250950:hsp:102933:3.12.0.1;Parent=scaffold228|size250950:hit:52213:3.12.0.1;Target=TRINITY_DN14291_c0_g1_i8 346 726 +;Gap=M381
scaffold228|size250950	est2genome	match_part	211295	211854	6276	-	.	ID=scaffold228|size250950:hsp:102934:3.12.0.1;Parent=scaffold228|size250950:hit:52213:3.12.0.1;Target=TRINITY_DN14291_c0_g1_i8 727 1286 +;Gap=M560
scaffold228|size250950	est2genome	expressed_sequence_match	211295	212786	6901	-	.	ID=scaffold228|size250950:hit:52214:3.12.0.1;Name=TRINITY_DN14291_c0_g1_i1;score=6901
scaffold228|size250950	est2genome	match_part	211295	212786	6901	-	.	ID=scaffold228|size250950:hsp:102935:3.12.0.1;Parent=scaffold228|size250950:hit:52214:3.12.0.1;Target=TRINITY_DN14291_c0_g1_i1 6 1516 +;Gap=M1492
scaffold228|size250950	est2genome	expressed_sequence_match	211295	212786	6389	-	.	ID=scaffold228|size250950:hit:52215:3.12.0.1;Name=TRINITY_DN14291_c0_g1_i2;score=6389
scaffold228|size250950	est2genome	match_part	212446	212786	6389	-	.	ID=scaffold228|size250950:hsp:102936:3.12.0.1;Parent=scaffold228|size250950:hit:52215:3.12.0.1;Target=TRINITY_DN14291_c0_g1_i2 6 364 +;Gap=M341
scaffold228|size250950	est2genome	match_part	211295	212342	6389	-	.	ID=scaffold228|size250950:hsp:102937:3.12.0.1;Parent=scaffold228|size250950:hit:52215:3.12.0.1;Target=TRINITY_DN14291_c0_g1_i2 365 1413 +;Gap=M1048
scaffold228|size250950	est2genome	expressed_sequence_match	211295	212786	5845	-	.	ID=scaffold228|size250950:hit:52216:3.12.0.1;Name=TRINITY_DN14291_c0_g1_i3;score=5845
scaffold228|size250950	est2genome	match_part	212446	212786	5845	-	.	ID=scaffold228|size250950:hsp:102938:3.12.0.1;Parent=scaffold228|size250950:hit:52216:3.12.0.1;Target=TRINITY_DN14291_c0_g1_i3 6 364 +;Gap=M341
scaffold228|size250950	est2genome	match_part	211962	212342	5845	-	.	ID=scaffold228|size250950:hsp:102939:3.12.0.1;Parent=scaffold228|size250950:hit:52216:3.12.0.1;Target=TRINITY_DN14291_c0_g1_i3 365 745 +;Gap=M381
scaffold228|size250950	est2genome	match_part	211295	211854	5845	-	.	ID=scaffold228|size250950:hsp:102940:3.12.0.1;Parent=scaffold228|size250950:hit:52216:3.12.0.1;Target=TRINITY_DN14291_c0_g1_i3 746 1305 +;Gap=M560
scaffold228|size250950	est2genome	expressed_sequence_match	216304	216673	1205	+	.	ID=scaffold228|size250950:hit:52217:3.12.0.1;Name=TRINITY_DN8464_c0_g1_i6;score=1205
scaffold228|size250950	est2genome	match_part	216304	216449	1205	+	.	ID=scaffold228|size250950:hsp:102941:3.12.0.1;Parent=scaffold228|size250950:hit:52217:3.12.0.1;Target=TRINITY_DN8464_c0_g1_i6 1 146 +;Gap=M146
scaffold228|size250950	est2genome	match_part	216528	216673	1205	+	.	ID=scaffold228|size250950:hsp:102942:3.12.0.1;Parent=scaffold228|size250950:hit:52217:3.12.0.1;Target=TRINITY_DN8464_c0_g1_i6 147 292 +;Gap=M146
scaffold228|size250950	est2genome	expressed_sequence_match	239867	240101	864	-	.	ID=scaffold228|size250950:hit:52218:3.12.0.1;Name=TRINITY_DN8624_c0_g1_i1;score=864
scaffold228|size250950	est2genome	match_part	239867	240101	864	-	.	ID=scaffold228|size250950:hsp:102943:3.12.0.1;Parent=scaffold228|size250950:hit:52218:3.12.0.1;Target=TRINITY_DN8624_c0_g1_i1 2 233 +;Gap=M235
scaffold228|size250950	est2genome	expressed_sequence_match	239009	239643	2173	-	.	ID=scaffold228|size250950:hit:52219:3.12.0.1;Name=TRINITY_DN5341_c0_g1_i1;score=2173
scaffold228|size250950	est2genome	match_part	239009	239643	2173	-	.	ID=scaffold228|size250950:hsp:102944:3.12.0.1;Parent=scaffold228|size250950:hit:52219:3.12.0.1;Target=TRINITY_DN5341_c0_g1_i1 1 639 -;Gap=M635
scaffold228|size250950	est2genome	expressed_sequence_match	239105	239643	1880	-	.	ID=scaffold228|size250950:hit:52220:3.12.0.1;Name=TRINITY_DN5341_c0_g1_i2;score=1880
scaffold228|size250950	est2genome	match_part	239105	239643	1880	-	.	ID=scaffold228|size250950:hsp:102945:3.12.0.1;Parent=scaffold228|size250950:hit:52220:3.12.0.1;Target=TRINITY_DN5341_c0_g1_i2 42 584 -;Gap=M539
scaffold228|size250950	est2genome	expressed_sequence_match	239998	240342	1267	-	.	ID=scaffold228|size250950:hit:52221:3.12.0.1;Name=TRINITY_DN5663_c0_g1_i1;score=1267
scaffold228|size250950	est2genome	match_part	239998	240342	1267	-	.	ID=scaffold228|size250950:hsp:102946:3.12.0.1;Parent=scaffold228|size250950:hit:52221:3.12.0.1;Target=TRINITY_DN5663_c0_g1_i1 1 339 +;Gap=M345
scaffold228|size250950	est2genome	expressed_sequence_match	241184	241826	2467	-	.	ID=scaffold228|size250950:hit:52222:3.12.0.1;Name=TRINITY_DN335_c0_g1_i1;score=2467
scaffold228|size250950	est2genome	match_part	241184	241826	2467	-	.	ID=scaffold228|size250950:hsp:102947:3.12.0.1;Parent=scaffold228|size250950:hit:52222:3.12.0.1;Target=TRINITY_DN335_c0_g1_i1 1 644 -;Gap=M643
scaffold228|size250950	est2genome	expressed_sequence_match	242750	242956	724	-	.	ID=scaffold228|size250950:hit:52223:3.12.0.1;Name=TRINITY_DN9915_c2_g10_i1;score=724
scaffold228|size250950	est2genome	match_part	242750	242956	724	-	.	ID=scaffold228|size250950:hsp:102948:3.12.0.1;Parent=scaffold228|size250950:hit:52223:3.12.0.1;Target=TRINITY_DN9915_c2_g10_i1 1 211 +;Gap=M207
scaffold228|size250950	est2genome	expressed_sequence_match	242862	243068	774	-	.	ID=scaffold228|size250950:hit:52224:3.12.0.1;Name=TRINITY_DN12744_c0_g1_i1;score=774
scaffold228|size250950	est2genome	match_part	242862	243068	774	-	.	ID=scaffold228|size250950:hsp:102949:3.12.0.1;Parent=scaffold228|size250950:hit:52224:3.12.0.1;Target=TRINITY_DN12744_c0_g1_i1 1 207 +;Gap=M207
scaffold228|size250950	est2genome	expressed_sequence_match	246807	250887	17953	-	.	ID=scaffold228|size250950:hit:52225:3.12.0.1;Name=TRINITY_DN17469_c0_g1_i1;score=17953
scaffold228|size250950	est2genome	match_part	250189	250887	17953	-	.	ID=scaffold228|size250950:hsp:102950:3.12.0.1;Parent=scaffold228|size250950:hit:52225:3.12.0.1;Target=TRINITY_DN17469_c0_g1_i1 1 699 +;Gap=M699
scaffold228|size250950	est2genome	match_part	248482	250040	17953	-	.	ID=scaffold228|size250950:hsp:102951:3.12.0.1;Parent=scaffold228|size250950:hit:52225:3.12.0.1;Target=TRINITY_DN17469_c0_g1_i1 700 2258 +;Gap=M1559
scaffold228|size250950	est2genome	match_part	247835	248376	17953	-	.	ID=scaffold228|size250950:hsp:102952:3.12.0.1;Parent=scaffold228|size250950:hit:52225:3.12.0.1;Target=TRINITY_DN17469_c0_g1_i1 2259 2800 +;Gap=M542
scaffold228|size250950	est2genome	match_part	247074	247750	17953	-	.	ID=scaffold228|size250950:hsp:102953:3.12.0.1;Parent=scaffold228|size250950:hit:52225:3.12.0.1;Target=TRINITY_DN17469_c0_g1_i1 2801 3484 +;Gap=M677
scaffold228|size250950	est2genome	match_part	246807	246970	17953	-	.	ID=scaffold228|size250950:hsp:102954:3.12.0.1;Parent=scaffold228|size250950:hit:52225:3.12.0.1;Target=TRINITY_DN17469_c0_g1_i1 3485 3648 +;Gap=M164
scaffold228|size250950	est2genome	expressed_sequence_match	246807	250887	18703	-	.	ID=scaffold228|size250950:hit:52226:3.12.0.1;Name=TRINITY_DN17469_c0_g1_i2;score=18703
scaffold228|size250950	est2genome	match_part	248482	250887	18703	-	.	ID=scaffold228|size250950:hsp:102955:3.12.0.1;Parent=scaffold228|size250950:hit:52226:3.12.0.1;Target=TRINITY_DN17469_c0_g1_i2 1 2406 +;Gap=M2406
scaffold228|size250950	est2genome	match_part	247835	248376	18703	-	.	ID=scaffold228|size250950:hsp:102956:3.12.0.1;Parent=scaffold228|size250950:hit:52226:3.12.0.1;Target=TRINITY_DN17469_c0_g1_i2 2407 2948 +;Gap=M542
scaffold228|size250950	est2genome	match_part	247074	247750	18703	-	.	ID=scaffold228|size250950:hsp:102957:3.12.0.1;Parent=scaffold228|size250950:hit:52226:3.12.0.1;Target=TRINITY_DN17469_c0_g1_i2 2949 3632 +;Gap=M677
scaffold228|size250950	est2genome	match_part	246807	246970	18703	-	.	ID=scaffold228|size250950:hsp:102958:3.12.0.1;Parent=scaffold228|size250950:hit:52226:3.12.0.1;Target=TRINITY_DN17469_c0_g1_i2 3633 3796 +;Gap=M164
scaffold228|size250950	est2genome	expressed_sequence_match	247741	250887	13661	-	.	ID=scaffold228|size250950:hit:52227:3.12.0.1;Name=TRINITY_DN17469_c0_g1_i3;score=13661
scaffold228|size250950	est2genome	match_part	250383	250887	13661	-	.	ID=scaffold228|size250950:hsp:102959:3.12.0.1;Parent=scaffold228|size250950:hit:52227:3.12.0.1;Target=TRINITY_DN17469_c0_g1_i3 1 505 +;Gap=M505
scaffold228|size250950	est2genome	match_part	250189	250259	13661	-	.	ID=scaffold228|size250950:hsp:102960:3.12.0.1;Parent=scaffold228|size250950:hit:52227:3.12.0.1;Target=TRINITY_DN17469_c0_g1_i3 506 576 +;Gap=M71
scaffold228|size250950	est2genome	match_part	248482	250040	13661	-	.	ID=scaffold228|size250950:hsp:102961:3.12.0.1;Parent=scaffold228|size250950:hit:52227:3.12.0.1;Target=TRINITY_DN17469_c0_g1_i3 577 2135 +;Gap=M1559
scaffold228|size250950	est2genome	match_part	247741	248376	13661	-	.	ID=scaffold228|size250950:hsp:102962:3.12.0.1;Parent=scaffold228|size250950:hit:52227:3.12.0.1;Target=TRINITY_DN17469_c0_g1_i3 2136 2771 +;Gap=M636
scaffold228|size250950	est2genome	expressed_sequence_match	246949	250887	17368	-	.	ID=scaffold228|size250950:hit:52228:3.12.0.1;Name=TRINITY_DN17469_c0_g1_i4;score=17368
scaffold228|size250950	est2genome	match_part	250383	250887	17368	-	.	ID=scaffold228|size250950:hsp:102963:3.12.0.1;Parent=scaffold228|size250950:hit:52228:3.12.0.1;Target=TRINITY_DN17469_c0_g1_i4 1 505 +;Gap=M505
scaffold228|size250950	est2genome	match_part	248482	250259	17368	-	.	ID=scaffold228|size250950:hsp:102964:3.12.0.1;Parent=scaffold228|size250950:hit:52228:3.12.0.1;Target=TRINITY_DN17469_c0_g1_i4 506 2283 +;Gap=M1778
scaffold228|size250950	est2genome	match_part	247835	248376	17368	-	.	ID=scaffold228|size250950:hsp:102965:3.12.0.1;Parent=scaffold228|size250950:hit:52228:3.12.0.1;Target=TRINITY_DN17469_c0_g1_i4 2284 2825 +;Gap=M542
scaffold228|size250950	est2genome	match_part	247074	247750	17368	-	.	ID=scaffold228|size250950:hsp:102966:3.12.0.1;Parent=scaffold228|size250950:hit:52228:3.12.0.1;Target=TRINITY_DN17469_c0_g1_i4 2826 3509 +;Gap=M677
scaffold228|size250950	est2genome	match_part	246949	246970	17368	-	.	ID=scaffold228|size250950:hsp:102967:3.12.0.1;Parent=scaffold228|size250950:hit:52228:3.12.0.1;Target=TRINITY_DN17469_c0_g1_i4 3510 3531 +;Gap=M22
scaffold228|size250950	est2genome	expressed_sequence_match	246949	250887	16828	-	.	ID=scaffold228|size250950:hit:52229:3.12.0.1;Name=TRINITY_DN17469_c0_g1_i5;score=16828
scaffold228|size250950	est2genome	match_part	250383	250887	16828	-	.	ID=scaffold228|size250950:hsp:102968:3.12.0.1;Parent=scaffold228|size250950:hit:52229:3.12.0.1;Target=TRINITY_DN17469_c0_g1_i5 1 505 +;Gap=M505
scaffold228|size250950	est2genome	match_part	250189	250311	16828	-	.	ID=scaffold228|size250950:hsp:102969:3.12.0.1;Parent=scaffold228|size250950:hit:52229:3.12.0.1;Target=TRINITY_DN17469_c0_g1_i5 506 628 +;Gap=M123
scaffold228|size250950	est2genome	match_part	248482	250040	16828	-	.	ID=scaffold228|size250950:hsp:102970:3.12.0.1;Parent=scaffold228|size250950:hit:52229:3.12.0.1;Target=TRINITY_DN17469_c0_g1_i5 629 2187 +;Gap=M1559
scaffold228|size250950	est2genome	match_part	247835	248376	16828	-	.	ID=scaffold228|size250950:hsp:102971:3.12.0.1;Parent=scaffold228|size250950:hit:52229:3.12.0.1;Target=TRINITY_DN17469_c0_g1_i5 2188 2729 +;Gap=M542
scaffold228|size250950	est2genome	match_part	247074	247750	16828	-	.	ID=scaffold228|size250950:hsp:102972:3.12.0.1;Parent=scaffold228|size250950:hit:52229:3.12.0.1;Target=TRINITY_DN17469_c0_g1_i5 2730 3413 +;Gap=M677
scaffold228|size250950	est2genome	match_part	246949	246970	16828	-	.	ID=scaffold228|size250950:hsp:102973:3.12.0.1;Parent=scaffold228|size250950:hit:52229:3.12.0.1;Target=TRINITY_DN17469_c0_g1_i5 3414 3435 +;Gap=M22
scaffold228|size250950	est2genome	expressed_sequence_match	247651	247908	1210	-	.	ID=scaffold228|size250950:hit:52230:3.12.0.1;Name=TRINITY_DN4559_c0_g1_i1;score=1210
scaffold228|size250950	est2genome	match_part	247651	247908	1210	-	.	ID=scaffold228|size250950:hsp:102974:3.12.0.1;Parent=scaffold228|size250950:hit:52230:3.12.0.1;Target=TRINITY_DN4559_c0_g1_i1 1 257 -;Gap=M258
scaffold228|size250950	est2genome	expressed_sequence_match	246807	250887	17319	-	.	ID=scaffold228|size250950:hit:52231:3.12.0.1;Name=TRINITY_DN17469_c0_g1_i6;score=17319
scaffold228|size250950	est2genome	match_part	250383	250887	17319	-	.	ID=scaffold228|size250950:hsp:102975:3.12.0.1;Parent=scaffold228|size250950:hit:52231:3.12.0.1;Target=TRINITY_DN17469_c0_g1_i6 1 505 +;Gap=M505
scaffold228|size250950	est2genome	match_part	250189	250259	17319	-	.	ID=scaffold228|size250950:hsp:102976:3.12.0.1;Parent=scaffold228|size250950:hit:52231:3.12.0.1;Target=TRINITY_DN17469_c0_g1_i6 506 576 +;Gap=M71
scaffold228|size250950	est2genome	match_part	248482	250040	17319	-	.	ID=scaffold228|size250950:hsp:102977:3.12.0.1;Parent=scaffold228|size250950:hit:52231:3.12.0.1;Target=TRINITY_DN17469_c0_g1_i6 577 2135 +;Gap=M1559
scaffold228|size250950	est2genome	match_part	247835	248376	17319	-	.	ID=scaffold228|size250950:hsp:102978:3.12.0.1;Parent=scaffold228|size250950:hit:52231:3.12.0.1;Target=TRINITY_DN17469_c0_g1_i6 2136 2677 +;Gap=M542
scaffold228|size250950	est2genome	match_part	247074	247750	17319	-	.	ID=scaffold228|size250950:hsp:102979:3.12.0.1;Parent=scaffold228|size250950:hit:52231:3.12.0.1;Target=TRINITY_DN17469_c0_g1_i6 2678 3361 +;Gap=M677
scaffold228|size250950	est2genome	match_part	246807	246970	17319	-	.	ID=scaffold228|size250950:hsp:102980:3.12.0.1;Parent=scaffold228|size250950:hit:52231:3.12.0.1;Target=TRINITY_DN17469_c0_g1_i6 3362 3525 +;Gap=M164
scaffold228|size250950	est2genome	expressed_sequence_match	247741	250887	14286	-	.	ID=scaffold228|size250950:hit:52232:3.12.0.1;Name=TRINITY_DN17469_c0_g1_i7;score=14286
scaffold228|size250950	est2genome	match_part	250189	250887	14286	-	.	ID=scaffold228|size250950:hsp:102981:3.12.0.1;Parent=scaffold228|size250950:hit:52232:3.12.0.1;Target=TRINITY_DN17469_c0_g1_i7 1 699 +;Gap=M699
scaffold228|size250950	est2genome	match_part	248482	250040	14286	-	.	ID=scaffold228|size250950:hsp:102982:3.12.0.1;Parent=scaffold228|size250950:hit:52232:3.12.0.1;Target=TRINITY_DN17469_c0_g1_i7 700 2258 +;Gap=M1559
scaffold228|size250950	est2genome	match_part	247741	248376	14286	-	.	ID=scaffold228|size250950:hsp:102983:3.12.0.1;Parent=scaffold228|size250950:hit:52232:3.12.0.1;Target=TRINITY_DN17469_c0_g1_i7 2259 2894 +;Gap=M636
scaffold228|size250950	est2genome	expressed_sequence_match	247741	250887	15045	-	.	ID=scaffold228|size250950:hit:52233:3.12.0.1;Name=TRINITY_DN17469_c0_g1_i8;score=15045
scaffold228|size250950	est2genome	match_part	248482	250887	15045	-	.	ID=scaffold228|size250950:hsp:102984:3.12.0.1;Parent=scaffold228|size250950:hit:52233:3.12.0.1;Target=TRINITY_DN17469_c0_g1_i8 1 2406 +;Gap=M2406
scaffold228|size250950	est2genome	match_part	247741	248376	15045	-	.	ID=scaffold228|size250950:hsp:102985:3.12.0.1;Parent=scaffold228|size250950:hit:52233:3.12.0.1;Target=TRINITY_DN17469_c0_g1_i8 2407 3042 +;Gap=M636
scaffold332|size211922	.	contig	1	211749	.	.	.	ID=scaffold332|size211922;Name=scaffold332|size211922
scaffold332|size211922	maker	gene	33297	34664	.	+	.	ID=CCRYP_017053|size211922-exonerate_est2genome-gene-0.2;Name=CCRYP_017053|size211922-exonerate_est2genome-gene-0.2;Alias=maker-scaffold332|size211922-exonerate_est2genome-gene-0.2;
scaffold332|size211922	maker	mRNA	33297	34664	.	+	.	ID=CCRYP_017053|size211922-exonerate_est2genome-gene-0.2-mRNA-1;Parent=CCRYP_017053|size211922-exonerate_est2genome-gene-0.2;Name=CCRYP_017053|size211922-exonerate_est2genome-gene-0.2-mRNA-1;Alias=maker-scaffold332|size211922-exonerate_est2genome-gene-0.2-mRNA-1;_AED=0.00;_QI=304|-1|1|1|-1|1|1|41|340;_eAED=0.00;score=6675;
scaffold332|size211922	maker	exon	33297	34664	.	+	.	ID=CCRYP_017053-RA|size211922-exonerate_est2genome-gene-0.2-mRNA-1:exon:3327;Parent=CCRYP_017053-RA|size211922-exonerate_est2genome-gene-0.2-mRNA-1;
scaffold332|size211922	maker	five_prime_UTR	33297	33600	.	+	.	ID=CCRYP_017053-RA|size211922-exonerate_est2genome-gene-0.2-mRNA-1:five_prime_utr;Parent=CCRYP_017053-RA|size211922-exonerate_est2genome-gene-0.2-mRNA-1;
scaffold332|size211922	maker	CDS	33601	34623	.	+	0	ID=CCRYP_017053-RA|size211922-exonerate_est2genome-gene-0.2-mRNA-1:cds;Parent=CCRYP_017053-RA|size211922-exonerate_est2genome-gene-0.2-mRNA-1;
scaffold332|size211922	maker	three_prime_UTR	34624	34664	.	+	.	ID=CCRYP_017053-RA|size211922-exonerate_est2genome-gene-0.2-mRNA-1:three_prime_utr;Parent=CCRYP_017053-RA|size211922-exonerate_est2genome-gene-0.2-mRNA-1;
scaffold332|size211922	maker	gene	39519	41628	.	+	.	ID=CCRYP_017055|size211922-augustus-gene-0.24;Name=CCRYP_017055|size211922-augustus-gene-0.24;Alias=maker-scaffold332|size211922-augustus-gene-0.24;
scaffold332|size211922	maker	mRNA	39519	41628	.	+	.	ID=CCRYP_017055|size211922-augustus-gene-0.24-mRNA-1;Parent=CCRYP_017055|size211922-augustus-gene-0.24;Name=CCRYP_017055|size211922-augustus-gene-0.24-mRNA-1;Alias=maker-scaffold332|size211922-augustus-gene-0.24-mRNA-1;_AED=0.08;_QI=315|1|1|1|0.25|0|5|745|242;_eAED=0.08;
scaffold332|size211922	maker	mRNA	39519	41628	.	+	.	ID=CCRYP_017055|size211922-augustus-gene-0.24-mRNA-2;Parent=CCRYP_017055|size211922-augustus-gene-0.24;Name=CCRYP_017055|size211922-augustus-gene-0.24-mRNA-2;Alias=maker-scaffold332|size211922-augustus-gene-0.24-mRNA-2;_AED=0.06;_QI=315|1|1|1|0.33|0|4|818|242;_eAED=0.06;
scaffold332|size211922	maker	mRNA	39519	41628	.	+	.	ID=CCRYP_017055|size211922-augustus-gene-0.24-mRNA-3;Parent=CCRYP_017055|size211922-augustus-gene-0.24;Name=CCRYP_017055|size211922-augustus-gene-0.24-mRNA-3;Alias=maker-scaffold332|size211922-augustus-gene-0.24-mRNA-3;_AED=0.04;_QI=315|1|1|1|0.5|0.33|3|899|242;_eAED=0.04;
scaffold332|size211922	maker	mRNA	39553	41628	.	+	.	ID=CCRYP_017055|size211922-augustus-gene-0.24-mRNA-4;Parent=CCRYP_017055|size211922-augustus-gene-0.24;Name=CCRYP_017055|size211922-augustus-gene-0.24-mRNA-4;Alias=maker-scaffold332|size211922-augustus-gene-0.24-mRNA-4;_AED=0.03;_QI=356|1|1|1|1|1|2|899|242;_eAED=0.03;
scaffold332|size211922	maker	exon	39519	39571	.	+	.	ID=CCRYP_017055-RC|size211922-augustus-gene-0.24-mRNA-1:exon:3328;Parent=CCRYP_017055-RC|size211922-augustus-gene-0.24-mRNA-1,CCRYP_017055-RC|size211922-augustus-gene-0.24-mRNA-2,CCRYP_017055-RC|size211922-augustus-gene-0.24-mRNA-3;
scaffold332|size211922	maker	exon	39647	40232	.	+	.	ID=CCRYP_017055-RC|size211922-augustus-gene-0.24-mRNA-1:exon:3329;Parent=CCRYP_017055-RC|size211922-augustus-gene-0.24-mRNA-1,CCRYP_017055-RC|size211922-augustus-gene-0.24-mRNA-2,CCRYP_017055-RC|size211922-augustus-gene-0.24-mRNA-3;
scaffold332|size211922	maker	exon	40325	41050	.	+	.	ID=CCRYP_017055-RC|size211922-augustus-gene-0.24-mRNA-1:exon:3330;Parent=CCRYP_017055-RC|size211922-augustus-gene-0.24-mRNA-1;
scaffold332|size211922	maker	exon	41124	41141	.	+	.	ID=CCRYP_017055-RC|size211922-augustus-gene-0.24-mRNA-1:exon:3331;Parent=CCRYP_017055-RC|size211922-augustus-gene-0.24-mRNA-1;
scaffold332|size211922	maker	exon	41223	41628	.	+	.	ID=CCRYP_017055-RC|size211922-augustus-gene-0.24-mRNA-1:exon:3332;Parent=CCRYP_017055-RC|size211922-augustus-gene-0.24-mRNA-1,CCRYP_017055-RC|size211922-augustus-gene-0.24-mRNA-2;
scaffold332|size211922	maker	exon	40325	41141	.	+	.	ID=CCRYP_017055-RA|size211922-augustus-gene-0.24-mRNA-2:exon:3333;Parent=CCRYP_017055-RA|size211922-augustus-gene-0.24-mRNA-2;
scaffold332|size211922	maker	exon	40325	41628	.	+	.	ID=CCRYP_017055-RB|size211922-augustus-gene-0.24-mRNA-3:exon:3334;Parent=CCRYP_017055-RB|size211922-augustus-gene-0.24-mRNA-3,CCRYP_017055-RB|size211922-augustus-gene-0.24-mRNA-4;
scaffold332|size211922	maker	exon	39553	40232	.	+	.	ID=CCRYP_017055-RD|size211922-augustus-gene-0.24-mRNA-4:exon:3335;Parent=CCRYP_017055-RD|size211922-augustus-gene-0.24-mRNA-4;
scaffold332|size211922	maker	five_prime_UTR	39519	39571	.	+	.	ID=CCRYP_017055-RC|size211922-augustus-gene-0.24-mRNA-1:five_prime_utr;Parent=CCRYP_017055-RC|size211922-augustus-gene-0.24-mRNA-1;
scaffold332|size211922	maker	five_prime_UTR	39647	39908	.	+	.	ID=CCRYP_017055-RC|size211922-augustus-gene-0.24-mRNA-1:five_prime_utr;Parent=CCRYP_017055-RC|size211922-augustus-gene-0.24-mRNA-1;
scaffold332|size211922	maker	CDS	39909	40232	.	+	0	ID=CCRYP_017055-RC|size211922-augustus-gene-0.24-mRNA-1:cds;Parent=CCRYP_017055-RC|size211922-augustus-gene-0.24-mRNA-1;
scaffold332|size211922	maker	CDS	40325	40729	.	+	0	ID=CCRYP_017055-RC|size211922-augustus-gene-0.24-mRNA-1:cds;Parent=CCRYP_017055-RC|size211922-augustus-gene-0.24-mRNA-1;
scaffold332|size211922	maker	three_prime_UTR	40730	41050	.	+	.	ID=CCRYP_017055-RC|size211922-augustus-gene-0.24-mRNA-1:three_prime_utr;Parent=CCRYP_017055-RC|size211922-augustus-gene-0.24-mRNA-1;
scaffold332|size211922	maker	three_prime_UTR	41124	41141	.	+	.	ID=CCRYP_017055-RC|size211922-augustus-gene-0.24-mRNA-1:three_prime_utr;Parent=CCRYP_017055-RC|size211922-augustus-gene-0.24-mRNA-1;
scaffold332|size211922	maker	three_prime_UTR	41223	41628	.	+	.	ID=CCRYP_017055-RC|size211922-augustus-gene-0.24-mRNA-1:three_prime_utr;Parent=CCRYP_017055-RC|size211922-augustus-gene-0.24-mRNA-1;
scaffold332|size211922	maker	five_prime_UTR	39519	39571	.	+	.	ID=CCRYP_017055-RA|size211922-augustus-gene-0.24-mRNA-2:five_prime_utr;Parent=CCRYP_017055-RA|size211922-augustus-gene-0.24-mRNA-2;
scaffold332|size211922	maker	five_prime_UTR	39647	39908	.	+	.	ID=CCRYP_017055-RA|size211922-augustus-gene-0.24-mRNA-2:five_prime_utr;Parent=CCRYP_017055-RA|size211922-augustus-gene-0.24-mRNA-2;
scaffold332|size211922	maker	CDS	39909	40232	.	+	0	ID=CCRYP_017055-RA|size211922-augustus-gene-0.24-mRNA-2:cds;Parent=CCRYP_017055-RA|size211922-augustus-gene-0.24-mRNA-2;
scaffold332|size211922	maker	CDS	40325	40729	.	+	0	ID=CCRYP_017055-RA|size211922-augustus-gene-0.24-mRNA-2:cds;Parent=CCRYP_017055-RA|size211922-augustus-gene-0.24-mRNA-2;
scaffold332|size211922	maker	three_prime_UTR	40730	41141	.	+	.	ID=CCRYP_017055-RA|size211922-augustus-gene-0.24-mRNA-2:three_prime_utr;Parent=CCRYP_017055-RA|size211922-augustus-gene-0.24-mRNA-2;
scaffold332|size211922	maker	three_prime_UTR	41223	41628	.	+	.	ID=CCRYP_017055-RA|size211922-augustus-gene-0.24-mRNA-2:three_prime_utr;Parent=CCRYP_017055-RA|size211922-augustus-gene-0.24-mRNA-2;
scaffold332|size211922	maker	five_prime_UTR	39519	39571	.	+	.	ID=CCRYP_017055-RB|size211922-augustus-gene-0.24-mRNA-3:five_prime_utr;Parent=CCRYP_017055-RB|size211922-augustus-gene-0.24-mRNA-3;
scaffold332|size211922	maker	five_prime_UTR	39647	39908	.	+	.	ID=CCRYP_017055-RB|size211922-augustus-gene-0.24-mRNA-3:five_prime_utr;Parent=CCRYP_017055-RB|size211922-augustus-gene-0.24-mRNA-3;
scaffold332|size211922	maker	CDS	39909	40232	.	+	0	ID=CCRYP_017055-RB|size211922-augustus-gene-0.24-mRNA-3:cds;Parent=CCRYP_017055-RB|size211922-augustus-gene-0.24-mRNA-3;
scaffold332|size211922	maker	CDS	40325	40729	.	+	0	ID=CCRYP_017055-RB|size211922-augustus-gene-0.24-mRNA-3:cds;Parent=CCRYP_017055-RB|size211922-augustus-gene-0.24-mRNA-3;
scaffold332|size211922	maker	three_prime_UTR	40730	41628	.	+	.	ID=CCRYP_017055-RB|size211922-augustus-gene-0.24-mRNA-3:three_prime_utr;Parent=CCRYP_017055-RB|size211922-augustus-gene-0.24-mRNA-3;
scaffold332|size211922	maker	five_prime_UTR	39553	39908	.	+	.	ID=CCRYP_017055-RD|size211922-augustus-gene-0.24-mRNA-4:five_prime_utr;Parent=CCRYP_017055-RD|size211922-augustus-gene-0.24-mRNA-4;
scaffold332|size211922	maker	CDS	39909	40232	.	+	0	ID=CCRYP_017055-RD|size211922-augustus-gene-0.24-mRNA-4:cds;Parent=CCRYP_017055-RD|size211922-augustus-gene-0.24-mRNA-4;
scaffold332|size211922	maker	CDS	40325	40729	.	+	0	ID=CCRYP_017055-RD|size211922-augustus-gene-0.24-mRNA-4:cds;Parent=CCRYP_017055-RD|size211922-augustus-gene-0.24-mRNA-4;
scaffold332|size211922	maker	three_prime_UTR	40730	41628	.	+	.	ID=CCRYP_017055-RD|size211922-augustus-gene-0.24-mRNA-4:three_prime_utr;Parent=CCRYP_017055-RD|size211922-augustus-gene-0.24-mRNA-4;
scaffold332|size211922	maker	gene	79274	84992	.	+	.	ID=CCRYP_017060|size211922-augustus-gene-0.25;Name=CCRYP_017060|size211922-augustus-gene-0.25;Alias=maker-scaffold332|size211922-augustus-gene-0.25;
scaffold332|size211922	maker	mRNA	79274	84992	.	+	.	ID=CCRYP_017060|size211922-augustus-gene-0.25-mRNA-1;Parent=CCRYP_017060|size211922-augustus-gene-0.25;Name=CCRYP_017060|size211922-augustus-gene-0.25-mRNA-1;Alias=maker-scaffold332|size211922-augustus-gene-0.25-mRNA-1;_AED=0.04;_QI=194|1|1|1|0.83|0.71|7|1745|1025;_eAED=0.04;
scaffold332|size211922	maker	exon	79274	79643	.	+	.	ID=CCRYP_017060-RA|size211922-augustus-gene-0.25-mRNA-1:exon:3336;Parent=CCRYP_017060-RA|size211922-augustus-gene-0.25-mRNA-1;
scaffold332|size211922	maker	exon	79909	81189	.	+	.	ID=CCRYP_017060-RA|size211922-augustus-gene-0.25-mRNA-1:exon:3337;Parent=CCRYP_017060-RA|size211922-augustus-gene-0.25-mRNA-1;
scaffold332|size211922	maker	exon	81293	81571	.	+	.	ID=CCRYP_017060-RA|size211922-augustus-gene-0.25-mRNA-1:exon:3338;Parent=CCRYP_017060-RA|size211922-augustus-gene-0.25-mRNA-1;
scaffold332|size211922	maker	exon	81652	82174	.	+	.	ID=CCRYP_017060-RA|size211922-augustus-gene-0.25-mRNA-1:exon:3339;Parent=CCRYP_017060-RA|size211922-augustus-gene-0.25-mRNA-1;
scaffold332|size211922	maker	exon	82265	82581	.	+	.	ID=CCRYP_017060-RA|size211922-augustus-gene-0.25-mRNA-1:exon:3340;Parent=CCRYP_017060-RA|size211922-augustus-gene-0.25-mRNA-1;
scaffold332|size211922	maker	exon	82652	83683	.	+	.	ID=CCRYP_017060-RA|size211922-augustus-gene-0.25-mRNA-1:exon:3341;Parent=CCRYP_017060-RA|size211922-augustus-gene-0.25-mRNA-1;
scaffold332|size211922	maker	exon	83778	84992	.	+	.	ID=CCRYP_017060-RA|size211922-augustus-gene-0.25-mRNA-1:exon:3342;Parent=CCRYP_017060-RA|size211922-augustus-gene-0.25-mRNA-1;
scaffold332|size211922	maker	five_prime_UTR	79274	79467	.	+	.	ID=CCRYP_017060-RA|size211922-augustus-gene-0.25-mRNA-1:five_prime_utr;Parent=CCRYP_017060-RA|size211922-augustus-gene-0.25-mRNA-1;
scaffold332|size211922	maker	CDS	79468	79643	.	+	0	ID=CCRYP_017060-RA|size211922-augustus-gene-0.25-mRNA-1:cds;Parent=CCRYP_017060-RA|size211922-augustus-gene-0.25-mRNA-1;
scaffold332|size211922	maker	CDS	79909	81189	.	+	1	ID=CCRYP_017060-RA|size211922-augustus-gene-0.25-mRNA-1:cds;Parent=CCRYP_017060-RA|size211922-augustus-gene-0.25-mRNA-1;
scaffold332|size211922	maker	CDS	81293	81571	.	+	1	ID=CCRYP_017060-RA|size211922-augustus-gene-0.25-mRNA-1:cds;Parent=CCRYP_017060-RA|size211922-augustus-gene-0.25-mRNA-1;
scaffold332|size211922	maker	CDS	81652	82174	.	+	1	ID=CCRYP_017060-RA|size211922-augustus-gene-0.25-mRNA-1:cds;Parent=CCRYP_017060-RA|size211922-augustus-gene-0.25-mRNA-1;
scaffold332|size211922	maker	CDS	82265	82581	.	+	0	ID=CCRYP_017060-RA|size211922-augustus-gene-0.25-mRNA-1:cds;Parent=CCRYP_017060-RA|size211922-augustus-gene-0.25-mRNA-1;
scaffold332|size211922	maker	CDS	82652	83153	.	+	1	ID=CCRYP_017060-RA|size211922-augustus-gene-0.25-mRNA-1:cds;Parent=CCRYP_017060-RA|size211922-augustus-gene-0.25-mRNA-1;
scaffold332|size211922	maker	three_prime_UTR	83154	83683	.	+	.	ID=CCRYP_017060-RA|size211922-augustus-gene-0.25-mRNA-1:three_prime_utr;Parent=CCRYP_017060-RA|size211922-augustus-gene-0.25-mRNA-1;
scaffold332|size211922	maker	three_prime_UTR	83778	84992	.	+	.	ID=CCRYP_017060-RA|size211922-augustus-gene-0.25-mRNA-1:three_prime_utr;Parent=CCRYP_017060-RA|size211922-augustus-gene-0.25-mRNA-1;
scaffold332|size211922	maker	gene	5490	6761	.	+	.	ID=CCRYP_017048|size211922-processed-gene-0.29;Name=CCRYP_017048|size211922-processed-gene-0.29;Alias=augustus_masked-scaffold332|size211922-processed-gene-0.29;
scaffold332|size211922	maker	mRNA	5490	6761	.	+	.	ID=CCRYP_017048|size211922-processed-gene-0.29-mRNA-1;Parent=CCRYP_017048|size211922-processed-gene-0.29;Name=CCRYP_017048|size211922-processed-gene-0.29-mRNA-1;Alias=augustus_masked-scaffold332|size211922-processed-gene-0.29-mRNA-1;_AED=0.06;_QI=0|-1|0|1|-1|1|1|0|423;_eAED=0.06;
scaffold332|size211922	maker	exon	5490	6761	.	+	.	ID=CCRYP_017048-RA|size211922-processed-gene-0.29-mRNA-1:exon:3343;Parent=CCRYP_017048-RA|size211922-processed-gene-0.29-mRNA-1;
scaffold332|size211922	maker	CDS	5490	6761	.	+	0	ID=CCRYP_017048-RA|size211922-processed-gene-0.29-mRNA-1:cds;Parent=CCRYP_017048-RA|size211922-processed-gene-0.29-mRNA-1;
scaffold332|size211922	maker	gene	18492	19572	.	+	.	ID=CCRYP_017051|size211922-exonerate_protein2genome-gene-0.10;Name=CCRYP_017051|size211922-exonerate_protein2genome-gene-0.10;Alias=maker-scaffold332|size211922-exonerate_protein2genome-gene-0.10;
scaffold332|size211922	maker	mRNA	18492	19572	.	+	.	ID=CCRYP_017051|size211922-exonerate_protein2genome-gene-0.10-mRNA-1;Parent=CCRYP_017051|size211922-exonerate_protein2genome-gene-0.10;Name=CCRYP_017051|size211922-exonerate_protein2genome-gene-0.10-mRNA-1;Alias=maker-scaffold332|size211922-exonerate_protein2genome-gene-0.10-mRNA-1;_AED=0.33;_QI=91|0|0.5|1|0|0.5|2|76|270;_eAED=0.33;score=980;
scaffold332|size211922	maker	exon	18492	19395	.	+	.	ID=CCRYP_017051-RA|size211922-exonerate_protein2genome-gene-0.10-mRNA-1:exon:3344;Parent=CCRYP_017051-RA|size211922-exonerate_protein2genome-gene-0.10-mRNA-1;
scaffold332|size211922	maker	exon	19497	19572	.	+	.	ID=CCRYP_017051-RA|size211922-exonerate_protein2genome-gene-0.10-mRNA-1:exon:3345;Parent=CCRYP_017051-RA|size211922-exonerate_protein2genome-gene-0.10-mRNA-1;
scaffold332|size211922	maker	five_prime_UTR	18492	18582	.	+	.	ID=CCRYP_017051-RA|size211922-exonerate_protein2genome-gene-0.10-mRNA-1:five_prime_utr;Parent=CCRYP_017051-RA|size211922-exonerate_protein2genome-gene-0.10-mRNA-1;
scaffold332|size211922	maker	CDS	18583	19395	.	+	0	ID=CCRYP_017051-RA|size211922-exonerate_protein2genome-gene-0.10-mRNA-1:cds;Parent=CCRYP_017051-RA|size211922-exonerate_protein2genome-gene-0.10-mRNA-1;
scaffold332|size211922	maker	three_prime_UTR	19497	19572	.	+	.	ID=CCRYP_017051-RA|size211922-exonerate_protein2genome-gene-0.10-mRNA-1:three_prime_utr;Parent=CCRYP_017051-RA|size211922-exonerate_protein2genome-gene-0.10-mRNA-1;
scaffold332|size211922	maker	gene	60839	61465	.	+	.	ID=CCRYP_017059|size211922-processed-gene-0.8;Name=CCRYP_017059|size211922-processed-gene-0.8;Alias=snap_masked-scaffold332|size211922-processed-gene-0.8;
scaffold332|size211922	maker	mRNA	60839	61465	.	+	.	ID=CCRYP_017059|size211922-processed-gene-0.8-mRNA-1;Parent=CCRYP_017059|size211922-processed-gene-0.8;Name=CCRYP_017059|size211922-processed-gene-0.8-mRNA-1;Alias=snap_masked-scaffold332|size211922-processed-gene-0.8-mRNA-1;_AED=0.42;_QI=0|-1|0|1|-1|1|1|0|208;_eAED=0.42;
scaffold332|size211922	maker	exon	60839	61465	.	+	.	ID=CCRYP_017059-RA|size211922-processed-gene-0.8-mRNA-1:exon:3346;Parent=CCRYP_017059-RA|size211922-processed-gene-0.8-mRNA-1;
scaffold332|size211922	maker	CDS	60839	61465	.	+	0	ID=CCRYP_017059-RA|size211922-processed-gene-0.8-mRNA-1:cds;Parent=CCRYP_017059-RA|size211922-processed-gene-0.8-mRNA-1;
scaffold332|size211922	maker	gene	51494	54842	.	+	.	ID=CCRYP_017057|size211922-snap-gene-0.18;Name=CCRYP_017057|size211922-snap-gene-0.18;Alias=maker-scaffold332|size211922-snap-gene-0.18;
scaffold332|size211922	maker	mRNA	51494	54842	.	+	.	ID=CCRYP_017057|size211922-snap-gene-0.18-mRNA-1;Parent=CCRYP_017057|size211922-snap-gene-0.18;Name=CCRYP_017057|size211922-snap-gene-0.18-mRNA-1;Alias=maker-scaffold332|size211922-snap-gene-0.18-mRNA-1;_AED=0.40;_QI=0|0|0|0.66|0.5|0.33|3|0|329;_eAED=0.43;
scaffold332|size211922	maker	exon	51494	51529	.	+	.	ID=CCRYP_017057-RA|size211922-snap-gene-0.18-mRNA-1:exon:3347;Parent=CCRYP_017057-RA|size211922-snap-gene-0.18-mRNA-1;
scaffold332|size211922	maker	exon	51997	52510	.	+	.	ID=CCRYP_017057-RA|size211922-snap-gene-0.18-mRNA-1:exon:3348;Parent=CCRYP_017057-RA|size211922-snap-gene-0.18-mRNA-1;
scaffold332|size211922	maker	exon	54403	54842	.	+	.	ID=CCRYP_017057-RA|size211922-snap-gene-0.18-mRNA-1:exon:3349;Parent=CCRYP_017057-RA|size211922-snap-gene-0.18-mRNA-1;
scaffold332|size211922	maker	CDS	51494	51529	.	+	0	ID=CCRYP_017057-RA|size211922-snap-gene-0.18-mRNA-1:cds;Parent=CCRYP_017057-RA|size211922-snap-gene-0.18-mRNA-1;
scaffold332|size211922	maker	CDS	51997	52510	.	+	0	ID=CCRYP_017057-RA|size211922-snap-gene-0.18-mRNA-1:cds;Parent=CCRYP_017057-RA|size211922-snap-gene-0.18-mRNA-1;
scaffold332|size211922	maker	CDS	54403	54842	.	+	2	ID=CCRYP_017057-RA|size211922-snap-gene-0.18-mRNA-1:cds;Parent=CCRYP_017057-RA|size211922-snap-gene-0.18-mRNA-1;
scaffold332|size211922	maker	gene	48841	50191	.	+	.	ID=CCRYP_017056|size211922-snap-gene-0.17;Name=CCRYP_017056|size211922-snap-gene-0.17;Alias=maker-scaffold332|size211922-snap-gene-0.17;
scaffold332|size211922	maker	mRNA	48841	50191	.	+	.	ID=CCRYP_017056|size211922-snap-gene-0.17-mRNA-1;Parent=CCRYP_017056|size211922-snap-gene-0.17;Name=CCRYP_017056|size211922-snap-gene-0.17-mRNA-1;Alias=maker-scaffold332|size211922-snap-gene-0.17-mRNA-1;_AED=0.10;_QI=0|0|0|1|1|1|2|0|434;_eAED=0.81;
scaffold332|size211922	maker	exon	48841	49147	.	+	.	ID=CCRYP_017056-RA|size211922-snap-gene-0.17-mRNA-1:exon:3350;Parent=CCRYP_017056-RA|size211922-snap-gene-0.17-mRNA-1;
scaffold332|size211922	maker	exon	49194	50191	.	+	.	ID=CCRYP_017056-RA|size211922-snap-gene-0.17-mRNA-1:exon:3351;Parent=CCRYP_017056-RA|size211922-snap-gene-0.17-mRNA-1;
scaffold332|size211922	maker	CDS	48841	49147	.	+	0	ID=CCRYP_017056-RA|size211922-snap-gene-0.17-mRNA-1:cds;Parent=CCRYP_017056-RA|size211922-snap-gene-0.17-mRNA-1;
scaffold332|size211922	maker	CDS	49194	50191	.	+	2	ID=CCRYP_017056-RA|size211922-snap-gene-0.17-mRNA-1:cds;Parent=CCRYP_017056-RA|size211922-snap-gene-0.17-mRNA-1;
scaffold332|size211922	maker	gene	54947	55891	.	+	.	ID=CCRYP_017058|size211922-processed-gene-0.34;Name=CCRYP_017058|size211922-processed-gene-0.34;Alias=augustus_masked-scaffold332|size211922-processed-gene-0.34;
scaffold332|size211922	maker	mRNA	54947	55891	.	+	.	ID=CCRYP_017058|size211922-processed-gene-0.34-mRNA-1;Parent=CCRYP_017058|size211922-processed-gene-0.34;Name=CCRYP_017058|size211922-processed-gene-0.34-mRNA-1;Alias=augustus_masked-scaffold332|size211922-processed-gene-0.34-mRNA-1;_AED=0.39;_QI=0|-1|0|1|-1|1|1|0|314;_eAED=1.00;
scaffold332|size211922	maker	exon	54947	55891	.	+	.	ID=CCRYP_017058-RA|size211922-processed-gene-0.34-mRNA-1:exon:3352;Parent=CCRYP_017058-RA|size211922-processed-gene-0.34-mRNA-1;
scaffold332|size211922	maker	CDS	54947	55891	.	+	0	ID=CCRYP_017058-RA|size211922-processed-gene-0.34-mRNA-1:cds;Parent=CCRYP_017058-RA|size211922-processed-gene-0.34-mRNA-1;
scaffold332|size211922	maker	gene	15639	18297	.	-	.	ID=CCRYP_017050|size211922-augustus-gene-0.26;Name=CCRYP_017050|size211922-augustus-gene-0.26;Alias=maker-scaffold332|size211922-augustus-gene-0.26;
scaffold332|size211922	maker	mRNA	15639	18297	.	-	.	ID=CCRYP_017050|size211922-augustus-gene-0.26-mRNA-1;Parent=CCRYP_017050|size211922-augustus-gene-0.26;Name=CCRYP_017050|size211922-augustus-gene-0.26-mRNA-1;Alias=maker-scaffold332|size211922-augustus-gene-0.26-mRNA-1;_AED=0.00;_QI=275|1|1|1|1|1|2|127|720;_eAED=0.00;
scaffold332|size211922	maker	exon	15639	17788	.	-	.	ID=CCRYP_017050-RA|size211922-augustus-gene-0.26-mRNA-1:exon:3354;Parent=CCRYP_017050-RA|size211922-augustus-gene-0.26-mRNA-1;
scaffold332|size211922	maker	exon	17883	18297	.	-	.	ID=CCRYP_017050-RA|size211922-augustus-gene-0.26-mRNA-1:exon:3353;Parent=CCRYP_017050-RA|size211922-augustus-gene-0.26-mRNA-1;
scaffold332|size211922	maker	five_prime_UTR	18023	18297	.	-	.	ID=CCRYP_017050-RA|size211922-augustus-gene-0.26-mRNA-1:five_prime_utr;Parent=CCRYP_017050-RA|size211922-augustus-gene-0.26-mRNA-1;
scaffold332|size211922	maker	CDS	17883	18022	.	-	0	ID=CCRYP_017050-RA|size211922-augustus-gene-0.26-mRNA-1:cds;Parent=CCRYP_017050-RA|size211922-augustus-gene-0.26-mRNA-1;
scaffold332|size211922	maker	CDS	15766	17788	.	-	1	ID=CCRYP_017050-RA|size211922-augustus-gene-0.26-mRNA-1:cds;Parent=CCRYP_017050-RA|size211922-augustus-gene-0.26-mRNA-1;
scaffold332|size211922	maker	three_prime_UTR	15639	15765	.	-	.	ID=CCRYP_017050-RA|size211922-augustus-gene-0.26-mRNA-1:three_prime_utr;Parent=CCRYP_017050-RA|size211922-augustus-gene-0.26-mRNA-1;
scaffold332|size211922	maker	gene	33512	36462	.	-	.	ID=CCRYP_017054|size211922-exonerate_protein2genome-gene-0.15;Name=CCRYP_017054|size211922-exonerate_protein2genome-gene-0.15;Alias=maker-scaffold332|size211922-exonerate_protein2genome-gene-0.15;
scaffold332|size211922	maker	mRNA	33512	36462	.	-	.	ID=CCRYP_017054|size211922-exonerate_protein2genome-gene-0.15-mRNA-1;Parent=CCRYP_017054|size211922-exonerate_protein2genome-gene-0.15;Name=CCRYP_017054|size211922-exonerate_protein2genome-gene-0.15-mRNA-1;Alias=maker-scaffold332|size211922-exonerate_protein2genome-gene-0.15-mRNA-1;_AED=0.02;_QI=0|1|1|1|1|1|3|1697|356;_eAED=0.02;score=2768;
scaffold332|size211922	maker	exon	36079	36462	.	-	.	ID=CCRYP_017054-RA|size211922-exonerate_protein2genome-gene-0.15-mRNA-1:exon:3357;Parent=CCRYP_017054-RA|size211922-exonerate_protein2genome-gene-0.15-mRNA-1;
scaffold332|size211922	maker	exon	35648	35989	.	-	.	ID=CCRYP_017054-RA|size211922-exonerate_protein2genome-gene-0.15-mRNA-1:exon:3356;Parent=CCRYP_017054-RA|size211922-exonerate_protein2genome-gene-0.15-mRNA-1;
scaffold332|size211922	maker	exon	33512	35553	.	-	.	ID=CCRYP_017054-RA|size211922-exonerate_protein2genome-gene-0.15-mRNA-1:exon:3355;Parent=CCRYP_017054-RA|size211922-exonerate_protein2genome-gene-0.15-mRNA-1;
scaffold332|size211922	maker	CDS	36079	36462	.	-	0	ID=CCRYP_017054-RA|size211922-exonerate_protein2genome-gene-0.15-mRNA-1:cds;Parent=CCRYP_017054-RA|size211922-exonerate_protein2genome-gene-0.15-mRNA-1;
scaffold332|size211922	maker	CDS	35648	35989	.	-	0	ID=CCRYP_017054-RA|size211922-exonerate_protein2genome-gene-0.15-mRNA-1:cds;Parent=CCRYP_017054-RA|size211922-exonerate_protein2genome-gene-0.15-mRNA-1;
scaffold332|size211922	maker	CDS	35209	35553	.	-	0	ID=CCRYP_017054-RA|size211922-exonerate_protein2genome-gene-0.15-mRNA-1:cds;Parent=CCRYP_017054-RA|size211922-exonerate_protein2genome-gene-0.15-mRNA-1;
scaffold332|size211922	maker	three_prime_UTR	33512	35208	.	-	.	ID=CCRYP_017054-RA|size211922-exonerate_protein2genome-gene-0.15-mRNA-1:three_prime_utr;Parent=CCRYP_017054-RA|size211922-exonerate_protein2genome-gene-0.15-mRNA-1;
scaffold332|size211922	maker	gene	83318	84986	.	-	.	ID=CCRYP_017061|size211922-processed-gene-0.40;Name=CCRYP_017061|size211922-processed-gene-0.40;Alias=augustus_masked-scaffold332|size211922-processed-gene-0.40;
scaffold332|size211922	maker	mRNA	83318	84986	.	-	.	ID=CCRYP_017061|size211922-processed-gene-0.40-mRNA-1;Parent=CCRYP_017061|size211922-processed-gene-0.40;Name=CCRYP_017061|size211922-processed-gene-0.40-mRNA-1;Alias=augustus_masked-scaffold332|size211922-processed-gene-0.40-mRNA-1;_AED=0.03;_QI=189|1|1|1|1|1|2|177|402;_eAED=0.03;
scaffold332|size211922	maker	exon	83318	83683	.	-	.	ID=CCRYP_017061-RA|size211922-processed-gene-0.40-mRNA-1:exon:3359;Parent=CCRYP_017061-RA|size211922-processed-gene-0.40-mRNA-1;
scaffold332|size211922	maker	exon	83778	84986	.	-	.	ID=CCRYP_017061-RA|size211922-processed-gene-0.40-mRNA-1:exon:3358;Parent=CCRYP_017061-RA|size211922-processed-gene-0.40-mRNA-1;
scaffold332|size211922	maker	five_prime_UTR	84798	84986	.	-	.	ID=CCRYP_017061-RA|size211922-processed-gene-0.40-mRNA-1:five_prime_utr;Parent=CCRYP_017061-RA|size211922-processed-gene-0.40-mRNA-1;
scaffold332|size211922	maker	CDS	83778	84797	.	-	0	ID=CCRYP_017061-RA|size211922-processed-gene-0.40-mRNA-1:cds;Parent=CCRYP_017061-RA|size211922-processed-gene-0.40-mRNA-1;
scaffold332|size211922	maker	CDS	83495	83683	.	-	0	ID=CCRYP_017061-RA|size211922-processed-gene-0.40-mRNA-1:cds;Parent=CCRYP_017061-RA|size211922-processed-gene-0.40-mRNA-1;
scaffold332|size211922	maker	three_prime_UTR	83318	83494	.	-	.	ID=CCRYP_017061-RA|size211922-processed-gene-0.40-mRNA-1:three_prime_utr;Parent=CCRYP_017061-RA|size211922-processed-gene-0.40-mRNA-1;
scaffold332|size211922	maker	gene	6861	7898	.	-	.	ID=CCRYP_017049|size211922-processed-gene-0.36;Name=CCRYP_017049|size211922-processed-gene-0.36;Alias=augustus_masked-scaffold332|size211922-processed-gene-0.36;
scaffold332|size211922	maker	mRNA	6861	7898	.	-	.	ID=CCRYP_017049|size211922-processed-gene-0.36-mRNA-1;Parent=CCRYP_017049|size211922-processed-gene-0.36;Name=CCRYP_017049|size211922-processed-gene-0.36-mRNA-1;Alias=augustus_masked-scaffold332|size211922-processed-gene-0.36-mRNA-1;_AED=0.09;_QI=0|-1|0|1|-1|1|1|0|345;_eAED=0.09;
scaffold332|size211922	maker	exon	6861	7898	.	-	.	ID=CCRYP_017049-RA|size211922-processed-gene-0.36-mRNA-1:exon:3360;Parent=CCRYP_017049-RA|size211922-processed-gene-0.36-mRNA-1;
scaffold332|size211922	maker	CDS	6861	7898	.	-	0	ID=CCRYP_017049-RA|size211922-processed-gene-0.36-mRNA-1:cds;Parent=CCRYP_017049-RA|size211922-processed-gene-0.36-mRNA-1;
scaffold332|size211922	maker	gene	19885	21277	.	-	.	ID=CCRYP_017052|size211922-exonerate_protein2genome-gene-0.14;Name=CCRYP_017052|size211922-exonerate_protein2genome-gene-0.14;Alias=maker-scaffold332|size211922-exonerate_protein2genome-gene-0.14;
scaffold332|size211922	maker	mRNA	19885	21277	.	-	.	ID=CCRYP_017052|size211922-exonerate_protein2genome-gene-0.14-mRNA-1;Parent=CCRYP_017052|size211922-exonerate_protein2genome-gene-0.14;Name=CCRYP_017052|size211922-exonerate_protein2genome-gene-0.14-mRNA-1;Alias=maker-scaffold332|size211922-exonerate_protein2genome-gene-0.14-mRNA-1;_AED=0.13;_QI=0|0|0|1|0.66|0.5|4|0|396;_eAED=0.13;score=1191;
scaffold332|size211922	maker	exon	20877	21277	.	-	.	ID=CCRYP_017052-RA|size211922-exonerate_protein2genome-gene-0.14-mRNA-1:exon:3364;Parent=CCRYP_017052-RA|size211922-exonerate_protein2genome-gene-0.14-mRNA-1;
scaffold332|size211922	maker	exon	20691	20827	.	-	.	ID=CCRYP_017052-RA|size211922-exonerate_protein2genome-gene-0.14-mRNA-1:exon:3363;Parent=CCRYP_017052-RA|size211922-exonerate_protein2genome-gene-0.14-mRNA-1;
scaffold332|size211922	maker	exon	20506	20613	.	-	.	ID=CCRYP_017052-RA|size211922-exonerate_protein2genome-gene-0.14-mRNA-1:exon:3362;Parent=CCRYP_017052-RA|size211922-exonerate_protein2genome-gene-0.14-mRNA-1;
scaffold332|size211922	maker	exon	19885	20429	.	-	.	ID=CCRYP_017052-RA|size211922-exonerate_protein2genome-gene-0.14-mRNA-1:exon:3361;Parent=CCRYP_017052-RA|size211922-exonerate_protein2genome-gene-0.14-mRNA-1;
scaffold332|size211922	maker	CDS	20877	21277	.	-	0	ID=CCRYP_017052-RA|size211922-exonerate_protein2genome-gene-0.14-mRNA-1:cds;Parent=CCRYP_017052-RA|size211922-exonerate_protein2genome-gene-0.14-mRNA-1;
scaffold332|size211922	maker	CDS	20691	20827	.	-	1	ID=CCRYP_017052-RA|size211922-exonerate_protein2genome-gene-0.14-mRNA-1:cds;Parent=CCRYP_017052-RA|size211922-exonerate_protein2genome-gene-0.14-mRNA-1;
scaffold332|size211922	maker	CDS	20506	20613	.	-	2	ID=CCRYP_017052-RA|size211922-exonerate_protein2genome-gene-0.14-mRNA-1:cds;Parent=CCRYP_017052-RA|size211922-exonerate_protein2genome-gene-0.14-mRNA-1;
scaffold332|size211922	maker	CDS	19885	20429	.	-	2	ID=CCRYP_017052-RA|size211922-exonerate_protein2genome-gene-0.14-mRNA-1:cds;Parent=CCRYP_017052-RA|size211922-exonerate_protein2genome-gene-0.14-mRNA-1;
scaffold332|size211922	snap_masked	match	5490	6761	46.305	+	.	ID=scaffold332|size211922:hit:32654:4.5.0.0;Name=snap_masked-scaffold332|size211922-abinit-gene-0.0-mRNA-1
scaffold332|size211922	snap_masked	match_part	5490	6761	46.305	+	.	ID=scaffold332|size211922:hsp:62491:4.5.0.0;Parent=scaffold332|size211922:hit:32654:4.5.0.0;Target=snap_masked-scaffold332|size211922-abinit-gene-0.0-mRNA-1 1 1272 +;Gap=M1272
scaffold332|size211922	snap_masked	match	18583	19395	24.072	+	.	ID=scaffold332|size211922:hit:32655:4.5.0.0;Name=snap_masked-scaffold332|size211922-abinit-gene-0.1-mRNA-1
scaffold332|size211922	snap_masked	match_part	18583	19395	24.072	+	.	ID=scaffold332|size211922:hsp:62492:4.5.0.0;Parent=scaffold332|size211922:hit:32655:4.5.0.0;Target=snap_masked-scaffold332|size211922-abinit-gene-0.1-mRNA-1 1 813 +;Gap=M813
scaffold332|size211922	snap_masked	match	33640	34623	61.569	+	.	ID=scaffold332|size211922:hit:32656:4.5.0.0;Name=snap_masked-scaffold332|size211922-abinit-gene-0.2-mRNA-1
scaffold332|size211922	snap_masked	match_part	33640	34623	61.569	+	.	ID=scaffold332|size211922:hsp:62493:4.5.0.0;Parent=scaffold332|size211922:hit:32656:4.5.0.0;Target=snap_masked-scaffold332|size211922-abinit-gene-0.2-mRNA-1 1 984 +;Gap=M984
scaffold332|size211922	snap_masked	match	39909	40729	57.132	+	.	ID=scaffold332|size211922:hit:32657:4.5.0.0;Name=snap_masked-scaffold332|size211922-abinit-gene-0.3-mRNA-1
scaffold332|size211922	snap_masked	match_part	39909	40232	33.031	+	.	ID=scaffold332|size211922:hsp:62494:4.5.0.0;Parent=scaffold332|size211922:hit:32657:4.5.0.0;Target=snap_masked-scaffold332|size211922-abinit-gene-0.3-mRNA-1 1 324 +;Gap=M324
scaffold332|size211922	snap_masked	match_part	40325	40729	24.101	+	.	ID=scaffold332|size211922:hsp:62495:4.5.0.0;Parent=scaffold332|size211922:hit:32657:4.5.0.0;Target=snap_masked-scaffold332|size211922-abinit-gene-0.3-mRNA-1 325 729 +;Gap=M405
scaffold332|size211922	snap_masked	match	48841	50191	37.853	+	.	ID=scaffold332|size211922:hit:32658:4.5.0.0;Name=snap_masked-scaffold332|size211922-abinit-gene-0.4-mRNA-1
scaffold332|size211922	snap_masked	match_part	48841	49147	12.859	+	.	ID=scaffold332|size211922:hsp:62496:4.5.0.0;Parent=scaffold332|size211922:hit:32658:4.5.0.0;Target=snap_masked-scaffold332|size211922-abinit-gene-0.4-mRNA-1 1 307 +;Gap=M307
scaffold332|size211922	snap_masked	match_part	49194	50191	24.994	+	.	ID=scaffold332|size211922:hsp:62497:4.5.0.0;Parent=scaffold332|size211922:hit:32658:4.5.0.0;Target=snap_masked-scaffold332|size211922-abinit-gene-0.4-mRNA-1 308 1305 +;Gap=M998
scaffold332|size211922	snap_masked	match	51494	52614	32.842	+	.	ID=scaffold332|size211922:hit:32659:4.5.0.0;Name=snap_masked-scaffold332|size211922-abinit-gene-0.5-mRNA-1
scaffold332|size211922	snap_masked	match_part	51494	51529	0.894	+	.	ID=scaffold332|size211922:hsp:62498:4.5.0.0;Parent=scaffold332|size211922:hit:32659:4.5.0.0;Target=snap_masked-scaffold332|size211922-abinit-gene-0.5-mRNA-1 1 36 +;Gap=M36
scaffold332|size211922	snap_masked	match_part	51997	52614	31.948	+	.	ID=scaffold332|size211922:hsp:62499:4.5.0.0;Parent=scaffold332|size211922:hit:32659:4.5.0.0;Target=snap_masked-scaffold332|size211922-abinit-gene-0.5-mRNA-1 37 654 +;Gap=M618
scaffold332|size211922	snap_masked	match	54546	54842	6.926	+	.	ID=scaffold332|size211922:hit:32660:4.5.0.0;Name=snap_masked-scaffold332|size211922-abinit-gene-0.6-mRNA-1
scaffold332|size211922	snap_masked	match_part	54546	54842	6.926	+	.	ID=scaffold332|size211922:hsp:62500:4.5.0.0;Parent=scaffold332|size211922:hit:32660:4.5.0.0;Target=snap_masked-scaffold332|size211922-abinit-gene-0.6-mRNA-1 1 297 +;Gap=M297
scaffold332|size211922	snap_masked	match	54968	55891	33.053	+	.	ID=scaffold332|size211922:hit:32661:4.5.0.0;Name=snap_masked-scaffold332|size211922-abinit-gene-0.7-mRNA-1
scaffold332|size211922	snap_masked	match_part	54968	55891	33.053	+	.	ID=scaffold332|size211922:hsp:62501:4.5.0.0;Parent=scaffold332|size211922:hit:32661:4.5.0.0;Target=snap_masked-scaffold332|size211922-abinit-gene-0.7-mRNA-1 1 924 +;Gap=M924
scaffold332|size211922	snap_masked	match	60839	61465	24.602	+	.	ID=scaffold332|size211922:hit:32662:4.5.0.0;Name=snap_masked-scaffold332|size211922-abinit-gene-0.8-mRNA-1
scaffold332|size211922	snap_masked	match_part	60839	61465	24.602	+	.	ID=scaffold332|size211922:hsp:62502:4.5.0.0;Parent=scaffold332|size211922:hit:32662:4.5.0.0;Target=snap_masked-scaffold332|size211922-abinit-gene-0.8-mRNA-1 1 627 +;Gap=M627
scaffold332|size211922	snap_masked	match	79468	83153	193.999	+	.	ID=scaffold332|size211922:hit:32663:4.5.0.0;Name=snap_masked-scaffold332|size211922-abinit-gene-0.9-mRNA-1
scaffold332|size211922	snap_masked	match_part	79468	79643	4.748	+	.	ID=scaffold332|size211922:hsp:62503:4.5.0.0;Parent=scaffold332|size211922:hit:32663:4.5.0.0;Target=snap_masked-scaffold332|size211922-abinit-gene-0.9-mRNA-1 1 176 +;Gap=M176
scaffold332|size211922	snap_masked	match_part	79909	81189	98.657	+	.	ID=scaffold332|size211922:hsp:62504:4.5.0.0;Parent=scaffold332|size211922:hit:32663:4.5.0.0;Target=snap_masked-scaffold332|size211922-abinit-gene-0.9-mRNA-1 177 1457 +;Gap=M1281
scaffold332|size211922	snap_masked	match_part	81293	81571	17.821	+	.	ID=scaffold332|size211922:hsp:62505:4.5.0.0;Parent=scaffold332|size211922:hit:32663:4.5.0.0;Target=snap_masked-scaffold332|size211922-abinit-gene-0.9-mRNA-1 1458 1736 +;Gap=M279
scaffold332|size211922	snap_masked	match_part	81652	82174	18.609	+	.	ID=scaffold332|size211922:hsp:62506:4.5.0.0;Parent=scaffold332|size211922:hit:32663:4.5.0.0;Target=snap_masked-scaffold332|size211922-abinit-gene-0.9-mRNA-1 1737 2259 +;Gap=M523
scaffold332|size211922	snap_masked	match_part	82265	82581	15.246	+	.	ID=scaffold332|size211922:hsp:62507:4.5.0.0;Parent=scaffold332|size211922:hit:32663:4.5.0.0;Target=snap_masked-scaffold332|size211922-abinit-gene-0.9-mRNA-1 2260 2576 +;Gap=M317
scaffold332|size211922	snap_masked	match_part	82652	83153	38.918	+	.	ID=scaffold332|size211922:hsp:62508:4.5.0.0;Parent=scaffold332|size211922:hit:32663:4.5.0.0;Target=snap_masked-scaffold332|size211922-abinit-gene-0.9-mRNA-1 2577 3078 +;Gap=M502
scaffold332|size211922	snap_masked	match	86863	87443	41.841	+	.	ID=scaffold332|size211922:hit:32664:4.5.0.0;Name=snap_masked-scaffold332|size211922-abinit-gene-0.10-mRNA-1
scaffold332|size211922	snap_masked	match_part	86863	87013	16.484	+	.	ID=scaffold332|size211922:hsp:62509:4.5.0.0;Parent=scaffold332|size211922:hit:32664:4.5.0.0;Target=snap_masked-scaffold332|size211922-abinit-gene-0.10-mRNA-1 1 151 +;Gap=M151
scaffold332|size211922	snap_masked	match_part	87046	87443	25.357	+	.	ID=scaffold332|size211922:hsp:62510:4.5.0.0;Parent=scaffold332|size211922:hit:32664:4.5.0.0;Target=snap_masked-scaffold332|size211922-abinit-gene-0.10-mRNA-1 152 549 +;Gap=M398
scaffold332|size211922	snap_masked	match	6861	7898	65.291	-	.	ID=scaffold332|size211922:hit:32665:4.5.0.0;Name=snap_masked-scaffold332|size211922-abinit-gene-0.11-mRNA-1
scaffold332|size211922	snap_masked	match_part	6861	7898	65.291	-	.	ID=scaffold332|size211922:hsp:62511:4.5.0.0;Parent=scaffold332|size211922:hit:32665:4.5.0.0;Target=snap_masked-scaffold332|size211922-abinit-gene-0.11-mRNA-1 1 1038 +;Gap=M1038
scaffold332|size211922	snap_masked	match	15766	18022	190.576	-	.	ID=scaffold332|size211922:hit:32666:4.5.0.0;Name=snap_masked-scaffold332|size211922-abinit-gene-0.12-mRNA-1
scaffold332|size211922	snap_masked	match_part	17913	18022	-0.845	-	.	ID=scaffold332|size211922:hsp:62512:4.5.0.0;Parent=scaffold332|size211922:hit:32666:4.5.0.0;Target=snap_masked-scaffold332|size211922-abinit-gene-0.12-mRNA-1 2024 2133 +;Gap=M110
scaffold332|size211922	snap_masked	match_part	15766	17788	191.421	-	.	ID=scaffold332|size211922:hsp:62513:4.5.0.0;Parent=scaffold332|size211922:hit:32666:4.5.0.0;Target=snap_masked-scaffold332|size211922-abinit-gene-0.12-mRNA-1 1 2023 +;Gap=M2023
scaffold332|size211922	snap_masked	match	19885	21277	85.132	-	.	ID=scaffold332|size211922:hit:32667:4.5.0.0;Name=snap_masked-scaffold332|size211922-abinit-gene-0.13-mRNA-1
scaffold332|size211922	snap_masked	match_part	20885	21277	34.869	-	.	ID=scaffold332|size211922:hsp:62514:4.5.0.0;Parent=scaffold332|size211922:hit:32667:4.5.0.0;Target=snap_masked-scaffold332|size211922-abinit-gene-0.13-mRNA-1 673 1065 +;Gap=M393
scaffold332|size211922	snap_masked	match_part	20691	20817	15.120	-	.	ID=scaffold332|size211922:hsp:62515:4.5.0.0;Parent=scaffold332|size211922:hit:32667:4.5.0.0;Target=snap_masked-scaffold332|size211922-abinit-gene-0.13-mRNA-1 546 672 +;Gap=M127
scaffold332|size211922	snap_masked	match_part	19885	20429	35.143	-	.	ID=scaffold332|size211922:hsp:62516:4.5.0.0;Parent=scaffold332|size211922:hit:32667:4.5.0.0;Target=snap_masked-scaffold332|size211922-abinit-gene-0.13-mRNA-1 1 545 +;Gap=M545
scaffold332|size211922	snap_masked	match	35209	36216	78.675	-	.	ID=scaffold332|size211922:hit:32668:4.5.0.0;Name=snap_masked-scaffold332|size211922-abinit-gene-0.14-mRNA-1
scaffold332|size211922	snap_masked	match_part	36079	36216	25.042	-	.	ID=scaffold332|size211922:hsp:62517:4.5.0.0;Parent=scaffold332|size211922:hit:32668:4.5.0.0;Target=snap_masked-scaffold332|size211922-abinit-gene-0.14-mRNA-1 739 876 +;Gap=M138
scaffold332|size211922	snap_masked	match_part	35648	35989	40.089	-	.	ID=scaffold332|size211922:hsp:62518:4.5.0.0;Parent=scaffold332|size211922:hit:32668:4.5.0.0;Target=snap_masked-scaffold332|size211922-abinit-gene-0.14-mRNA-1 397 738 +;Gap=M342
scaffold332|size211922	snap_masked	match_part	35209	35604	13.544	-	.	ID=scaffold332|size211922:hsp:62519:4.5.0.0;Parent=scaffold332|size211922:hit:32668:4.5.0.0;Target=snap_masked-scaffold332|size211922-abinit-gene-0.14-mRNA-1 1 396 +;Gap=M396
scaffold332|size211922	snap_masked	match	83495	84797	127.179	-	.	ID=scaffold332|size211922:hit:32669:4.5.0.0;Name=snap_masked-scaffold332|size211922-abinit-gene-0.15-mRNA-1
scaffold332|size211922	snap_masked	match_part	83778	84797	97.388	-	.	ID=scaffold332|size211922:hsp:62520:4.5.0.0;Parent=scaffold332|size211922:hit:32669:4.5.0.0;Target=snap_masked-scaffold332|size211922-abinit-gene-0.15-mRNA-1 190 1209 +;Gap=M1020
scaffold332|size211922	snap_masked	match_part	83495	83683	29.791	-	.	ID=scaffold332|size211922:hsp:62521:4.5.0.0;Parent=scaffold332|size211922:hit:32669:4.5.0.0;Target=snap_masked-scaffold332|size211922-abinit-gene-0.15-mRNA-1 1 189 +;Gap=M189
scaffold332|size211922	model_gff:maker	match	18492	19572	980	+	.	ID=scaffold332|size211922:hit:32670:4.5.0.0;Name=maker-scaffold332|size211922-exonerate_protein2genome-gene-0.10-mRNA-1;score=980
scaffold332|size211922	model_gff:maker	match_part	18492	19395	.	+	.	ID=scaffold332|size211922:hsp:62522:4.5.0.0;Parent=scaffold332|size211922:hit:32670:4.5.0.0;Target=maker-scaffold332|size211922-exonerate_protein2genome-gene-0.10-mRNA-1 1 904 +;Gap=M904
scaffold332|size211922	model_gff:maker	match_part	19497	19572	.	+	.	ID=scaffold332|size211922:hsp:62523:4.5.0.0;Parent=scaffold332|size211922:hit:32670:4.5.0.0;Target=maker-scaffold332|size211922-exonerate_protein2genome-gene-0.10-mRNA-1 905 980 +;Gap=M76
scaffold332|size211922	model_gff:maker	match	80012	82585	2196	+	.	ID=scaffold332|size211922:hit:32671:4.5.0.0;Name=maker-scaffold332|size211922-exonerate_protein2genome-gene-0.11-mRNA-1;score=2196
scaffold332|size211922	model_gff:maker	match_part	80012	80080	.	+	.	ID=scaffold332|size211922:hsp:62524:4.5.0.0;Parent=scaffold332|size211922:hit:32671:4.5.0.0;Target=maker-scaffold332|size211922-exonerate_protein2genome-gene-0.11-mRNA-1 1 69 +;Gap=M69
scaffold332|size211922	model_gff:maker	match_part	80186	81189	.	+	.	ID=scaffold332|size211922:hsp:62525:4.5.0.0;Parent=scaffold332|size211922:hit:32671:4.5.0.0;Target=maker-scaffold332|size211922-exonerate_protein2genome-gene-0.11-mRNA-1 70 1073 +;Gap=M1004
scaffold332|size211922	model_gff:maker	match_part	81293	81571	.	+	.	ID=scaffold332|size211922:hsp:62526:4.5.0.0;Parent=scaffold332|size211922:hit:32671:4.5.0.0;Target=maker-scaffold332|size211922-exonerate_protein2genome-gene-0.11-mRNA-1 1074 1352 +;Gap=M279
scaffold332|size211922	model_gff:maker	match_part	81652	82174	.	+	.	ID=scaffold332|size211922:hsp:62527:4.5.0.0;Parent=scaffold332|size211922:hit:32671:4.5.0.0;Target=maker-scaffold332|size211922-exonerate_protein2genome-gene-0.11-mRNA-1 1353 1875 +;Gap=M523
scaffold332|size211922	model_gff:maker	match_part	82265	82585	.	+	.	ID=scaffold332|size211922:hsp:62528:4.5.0.0;Parent=scaffold332|size211922:hit:32671:4.5.0.0;Target=maker-scaffold332|size211922-exonerate_protein2genome-gene-0.11-mRNA-1 1876 2196 +;Gap=M321
scaffold332|size211922	model_gff:maker	match	33297	34664	6675	+	.	ID=scaffold332|size211922:hit:32672:4.5.0.0;Name=maker-scaffold332|size211922-exonerate_est2genome-gene-0.2-mRNA-1;score=6675
scaffold332|size211922	model_gff:maker	match_part	33297	34664	.	+	.	ID=scaffold332|size211922:hsp:62529:4.5.0.0;Parent=scaffold332|size211922:hit:32672:4.5.0.0;Target=maker-scaffold332|size211922-exonerate_est2genome-gene-0.2-mRNA-1 1 1368 +;Gap=M1368
scaffold332|size211922	model_gff:maker	match	39519	41628	8870	+	.	ID=scaffold332|size211922:hit:32673:4.5.0.0;Name=maker-scaffold332|size211922-exonerate_est2genome-gene-0.3-mRNA-1;score=8870
scaffold332|size211922	model_gff:maker	match_part	39519	39571	.	+	.	ID=scaffold332|size211922:hsp:62530:4.5.0.0;Parent=scaffold332|size211922:hit:32673:4.5.0.0;Target=maker-scaffold332|size211922-exonerate_est2genome-gene-0.3-mRNA-1 1 53 +;Gap=M53
scaffold332|size211922	model_gff:maker	match_part	39647	40232	.	+	.	ID=scaffold332|size211922:hsp:62531:4.5.0.0;Parent=scaffold332|size211922:hit:32673:4.5.0.0;Target=maker-scaffold332|size211922-exonerate_est2genome-gene-0.3-mRNA-1 54 639 +;Gap=M586
scaffold332|size211922	model_gff:maker	match_part	40325	41050	.	+	.	ID=scaffold332|size211922:hsp:62532:4.5.0.0;Parent=scaffold332|size211922:hit:32673:4.5.0.0;Target=maker-scaffold332|size211922-exonerate_est2genome-gene-0.3-mRNA-1 640 1365 +;Gap=M726
scaffold332|size211922	model_gff:maker	match_part	41124	41141	.	+	.	ID=scaffold332|size211922:hsp:62533:4.5.0.0;Parent=scaffold332|size211922:hit:32673:4.5.0.0;Target=maker-scaffold332|size211922-exonerate_est2genome-gene-0.3-mRNA-1 1366 1383 +;Gap=M18
scaffold332|size211922	model_gff:maker	match_part	41223	41628	.	+	.	ID=scaffold332|size211922:hsp:62534:4.5.0.0;Parent=scaffold332|size211922:hit:32673:4.5.0.0;Target=maker-scaffold332|size211922-exonerate_est2genome-gene-0.3-mRNA-1 1384 1789 +;Gap=M406
scaffold332|size211922	model_gff:maker	match	15766	18297	2198	-	.	ID=scaffold332|size211922:hit:32674:4.5.0.0;Name=maker-scaffold332|size211922-exonerate_protein2genome-gene-0.13-mRNA-1;score=2198
scaffold332|size211922	model_gff:maker	match_part	17883	18297	.	-	.	ID=scaffold332|size211922:hsp:62535:4.5.0.0;Parent=scaffold332|size211922:hit:32674:4.5.0.0;Target=maker-scaffold332|size211922-exonerate_protein2genome-gene-0.13-mRNA-1 1784 2198 +;Gap=M415
scaffold332|size211922	model_gff:maker	match_part	16739	17788	.	-	.	ID=scaffold332|size211922:hsp:62536:4.5.0.0;Parent=scaffold332|size211922:hit:32674:4.5.0.0;Target=maker-scaffold332|size211922-exonerate_protein2genome-gene-0.13-mRNA-1 734 1783 +;Gap=M1050
scaffold332|size211922	model_gff:maker	match_part	16254	16633	.	-	.	ID=scaffold332|size211922:hsp:62537:4.5.0.0;Parent=scaffold332|size211922:hit:32674:4.5.0.0;Target=maker-scaffold332|size211922-exonerate_protein2genome-gene-0.13-mRNA-1 354 733 +;Gap=M380
scaffold332|size211922	model_gff:maker	match_part	16162	16211	.	-	.	ID=scaffold332|size211922:hsp:62538:4.5.0.0;Parent=scaffold332|size211922:hit:32674:4.5.0.0;Target=maker-scaffold332|size211922-exonerate_protein2genome-gene-0.13-mRNA-1 304 353 +;Gap=M50
scaffold332|size211922	model_gff:maker	match_part	15766	16068	.	-	.	ID=scaffold332|size211922:hsp:62539:4.5.0.0;Parent=scaffold332|size211922:hit:32674:4.5.0.0;Target=maker-scaffold332|size211922-exonerate_protein2genome-gene-0.13-mRNA-1 1 303 +;Gap=M303
scaffold332|size211922	model_gff:maker	match	15766	18297	2264	-	.	ID=scaffold332|size211922:hit:32675:4.5.0.0;Name=maker-scaffold332|size211922-exonerate_protein2genome-gene-0.13-mRNA-2;score=2264
scaffold332|size211922	model_gff:maker	match_part	17883	18297	.	-	.	ID=scaffold332|size211922:hsp:62540:4.5.0.0;Parent=scaffold332|size211922:hit:32675:4.5.0.0;Target=maker-scaffold332|size211922-exonerate_protein2genome-gene-0.13-mRNA-2 1850 2264 +;Gap=M415
scaffold332|size211922	model_gff:maker	match_part	16775	17788	.	-	.	ID=scaffold332|size211922:hsp:62541:4.5.0.0;Parent=scaffold332|size211922:hit:32675:4.5.0.0;Target=maker-scaffold332|size211922-exonerate_protein2genome-gene-0.13-mRNA-2 836 1849 +;Gap=M1014
scaffold332|size211922	model_gff:maker	match_part	16014	16669	.	-	.	ID=scaffold332|size211922:hsp:62542:4.5.0.0;Parent=scaffold332|size211922:hit:32675:4.5.0.0;Target=maker-scaffold332|size211922-exonerate_protein2genome-gene-0.13-mRNA-2 180 835 +;Gap=M656
scaffold332|size211922	model_gff:maker	match_part	15766	15944	.	-	.	ID=scaffold332|size211922:hsp:62543:4.5.0.0;Parent=scaffold332|size211922:hit:32675:4.5.0.0;Target=maker-scaffold332|size211922-exonerate_protein2genome-gene-0.13-mRNA-2 1 179 +;Gap=M179
scaffold332|size211922	model_gff:maker	match	15766	18297	2339	-	.	ID=scaffold332|size211922:hit:32676:4.5.0.0;Name=maker-scaffold332|size211922-exonerate_protein2genome-gene-0.13-mRNA-3;score=2339
scaffold332|size211922	model_gff:maker	match_part	17883	18297	.	-	.	ID=scaffold332|size211922:hsp:62544:4.5.0.0;Parent=scaffold332|size211922:hit:32676:4.5.0.0;Target=maker-scaffold332|size211922-exonerate_protein2genome-gene-0.13-mRNA-3 1925 2339 +;Gap=M415
scaffold332|size211922	model_gff:maker	match_part	16771	17788	.	-	.	ID=scaffold332|size211922:hsp:62545:4.5.0.0;Parent=scaffold332|size211922:hit:32676:4.5.0.0;Target=maker-scaffold332|size211922-exonerate_protein2genome-gene-0.13-mRNA-3 907 1924 +;Gap=M1018
scaffold332|size211922	model_gff:maker	match_part	15766	16671	.	-	.	ID=scaffold332|size211922:hsp:62546:4.5.0.0;Parent=scaffold332|size211922:hit:32676:4.5.0.0;Target=maker-scaffold332|size211922-exonerate_protein2genome-gene-0.13-mRNA-3 1 906 +;Gap=M906
scaffold332|size211922	model_gff:maker	match	15639	18297	2565	-	.	ID=scaffold332|size211922:hit:32677:4.5.0.0;Name=maker-scaffold332|size211922-exonerate_protein2genome-gene-0.13-mRNA-4;score=2565
scaffold332|size211922	model_gff:maker	match_part	17883	18297	.	-	.	ID=scaffold332|size211922:hsp:62547:4.5.0.0;Parent=scaffold332|size211922:hit:32677:4.5.0.0;Target=maker-scaffold332|size211922-exonerate_protein2genome-gene-0.13-mRNA-4 2151 2565 +;Gap=M415
scaffold332|size211922	model_gff:maker	match_part	15639	17788	.	-	.	ID=scaffold332|size211922:hsp:62548:4.5.0.0;Parent=scaffold332|size211922:hit:32677:4.5.0.0;Target=maker-scaffold332|size211922-exonerate_protein2genome-gene-0.13-mRNA-4 1 2150 +;Gap=M2150
scaffold332|size211922	model_gff:maker	match	15766	17217	1452	-	.	ID=scaffold332|size211922:hit:32678:4.5.0.0;Name=maker-scaffold332|size211922-exonerate_protein2genome-gene-0.13-mRNA-5;score=1452
scaffold332|size211922	model_gff:maker	match_part	15766	17217	.	-	.	ID=scaffold332|size211922:hsp:62549:4.5.0.0;Parent=scaffold332|size211922:hit:32678:4.5.0.0;Target=maker-scaffold332|size211922-exonerate_protein2genome-gene-0.13-mRNA-5 1 1452 +;Gap=M1452
scaffold332|size211922	model_gff:maker	match	33512	36462	2768	-	.	ID=scaffold332|size211922:hit:32679:4.5.0.0;Name=maker-scaffold332|size211922-exonerate_protein2genome-gene-0.15-mRNA-1;score=2768
scaffold332|size211922	model_gff:maker	match_part	36079	36462	.	-	.	ID=scaffold332|size211922:hsp:62550:4.5.0.0;Parent=scaffold332|size211922:hit:32679:4.5.0.0;Target=maker-scaffold332|size211922-exonerate_protein2genome-gene-0.15-mRNA-1 2385 2768 +;Gap=M384
scaffold332|size211922	model_gff:maker	match_part	35648	35989	.	-	.	ID=scaffold332|size211922:hsp:62551:4.5.0.0;Parent=scaffold332|size211922:hit:32679:4.5.0.0;Target=maker-scaffold332|size211922-exonerate_protein2genome-gene-0.15-mRNA-1 2043 2384 +;Gap=M342
scaffold332|size211922	model_gff:maker	match_part	33512	35553	.	-	.	ID=scaffold332|size211922:hsp:62552:4.5.0.0;Parent=scaffold332|size211922:hit:32679:4.5.0.0;Target=maker-scaffold332|size211922-exonerate_protein2genome-gene-0.15-mRNA-1 1 2042 +;Gap=M2042
scaffold332|size211922	model_gff:maker	match	83318	84797	1308	-	.	ID=scaffold332|size211922:hit:32680:4.5.0.0;Name=maker-scaffold332|size211922-exonerate_protein2genome-gene-0.16-mRNA-1;score=1308
scaffold332|size211922	model_gff:maker	match_part	84518	84797	.	-	.	ID=scaffold332|size211922:hsp:62553:4.5.0.0;Parent=scaffold332|size211922:hit:32680:4.5.0.0;Target=maker-scaffold332|size211922-exonerate_protein2genome-gene-0.16-mRNA-1 1029 1308 +;Gap=M280
scaffold332|size211922	model_gff:maker	match_part	83778	84439	.	-	.	ID=scaffold332|size211922:hsp:62554:4.5.0.0;Parent=scaffold332|size211922:hit:32680:4.5.0.0;Target=maker-scaffold332|size211922-exonerate_protein2genome-gene-0.16-mRNA-1 367 1028 +;Gap=M662
scaffold332|size211922	model_gff:maker	match_part	83318	83683	.	-	.	ID=scaffold332|size211922:hsp:62555:4.5.0.0;Parent=scaffold332|size211922:hit:32680:4.5.0.0;Target=maker-scaffold332|size211922-exonerate_protein2genome-gene-0.16-mRNA-1 1 366 +;Gap=M366
scaffold332|size211922	model_gff:maker	match	83318	84986	1575	-	.	ID=scaffold332|size211922:hit:32681:4.5.0.0;Name=maker-scaffold332|size211922-exonerate_protein2genome-gene-0.16-mRNA-2;score=1575
scaffold332|size211922	model_gff:maker	match_part	83778	84986	.	-	.	ID=scaffold332|size211922:hsp:62556:4.5.0.0;Parent=scaffold332|size211922:hit:32681:4.5.0.0;Target=maker-scaffold332|size211922-exonerate_protein2genome-gene-0.16-mRNA-2 1 1209 +;Gap=M1209
scaffold332|size211922	model_gff:maker	match_part	83318	83683	.	-	.	ID=scaffold332|size211922:hsp:62557:4.5.0.0;Parent=scaffold332|size211922:hit:32681:4.5.0.0;Target=maker-scaffold332|size211922-exonerate_protein2genome-gene-0.16-mRNA-2 1210 1575 +;Gap=M366
scaffold332|size211922	model_gff:maker	match	83757	84662	816	-	.	ID=scaffold332|size211922:hit:32682:4.5.0.0;Name=maker-scaffold332|size211922-exonerate_protein2genome-gene-0.16-mRNA-3;score=816
scaffold332|size211922	model_gff:maker	match_part	84478	84662	.	-	.	ID=scaffold332|size211922:hsp:62558:4.5.0.0;Parent=scaffold332|size211922:hit:32682:4.5.0.0;Target=maker-scaffold332|size211922-exonerate_protein2genome-gene-0.16-mRNA-3 632 816 +;Gap=M185
scaffold332|size211922	model_gff:maker	match_part	83757	84387	.	-	.	ID=scaffold332|size211922:hsp:62559:4.5.0.0;Parent=scaffold332|size211922:hit:32682:4.5.0.0;Target=maker-scaffold332|size211922-exonerate_protein2genome-gene-0.16-mRNA-3 1 631 +;Gap=M631
scaffold332|size211922	model_gff:maker	match	83757	84797	1041	-	.	ID=scaffold332|size211922:hit:32683:4.5.0.0;Name=maker-scaffold332|size211922-exonerate_protein2genome-gene-0.16-mRNA-4;score=1041
scaffold332|size211922	model_gff:maker	match_part	83757	84797	.	-	.	ID=scaffold332|size211922:hsp:62560:4.5.0.0;Parent=scaffold332|size211922:hit:32683:4.5.0.0;Target=maker-scaffold332|size211922-exonerate_protein2genome-gene-0.16-mRNA-4 1 1041 +;Gap=M1041
scaffold332|size211922	model_gff:maker	match	19885	21277	1191	-	.	ID=scaffold332|size211922:hit:32684:4.5.0.0;Name=maker-scaffold332|size211922-exonerate_protein2genome-gene-0.14-mRNA-1;score=1191
scaffold332|size211922	model_gff:maker	match_part	20877	21277	.	-	.	ID=scaffold332|size211922:hsp:62561:4.5.0.0;Parent=scaffold332|size211922:hit:32684:4.5.0.0;Target=maker-scaffold332|size211922-exonerate_protein2genome-gene-0.14-mRNA-1 791 1191 +;Gap=M401
scaffold332|size211922	model_gff:maker	match_part	20691	20827	.	-	.	ID=scaffold332|size211922:hsp:62562:4.5.0.0;Parent=scaffold332|size211922:hit:32684:4.5.0.0;Target=maker-scaffold332|size211922-exonerate_protein2genome-gene-0.14-mRNA-1 654 790 +;Gap=M137
scaffold332|size211922	model_gff:maker	match_part	20506	20613	.	-	.	ID=scaffold332|size211922:hsp:62563:4.5.0.0;Parent=scaffold332|size211922:hit:32684:4.5.0.0;Target=maker-scaffold332|size211922-exonerate_protein2genome-gene-0.14-mRNA-1 546 653 +;Gap=M108
scaffold332|size211922	model_gff:maker	match_part	19885	20429	.	-	.	ID=scaffold332|size211922:hsp:62564:4.5.0.0;Parent=scaffold332|size211922:hit:32684:4.5.0.0;Target=maker-scaffold332|size211922-exonerate_protein2genome-gene-0.14-mRNA-1 1 545 +;Gap=M545
scaffold332|size211922	model_gff:maker	match	6861	7805	945	-	.	ID=scaffold332|size211922:hit:32685:4.5.0.0;Name=maker-scaffold332|size211922-exonerate_protein2genome-gene-0.12-mRNA-1;score=945
scaffold332|size211922	model_gff:maker	match_part	6861	7805	.	-	.	ID=scaffold332|size211922:hsp:62565:4.5.0.0;Parent=scaffold332|size211922:hit:32685:4.5.0.0;Target=maker-scaffold332|size211922-exonerate_protein2genome-gene-0.12-mRNA-1 1 945 +;Gap=M945
scaffold332|size211922	model_gff:maker	match	5937	6761	675	+	.	ID=scaffold332|size211922:hit:32686:4.5.0.0;Name=maker-scaffold332|size211922-exonerate_protein2genome-gene-0.9-mRNA-1;score=675
scaffold332|size211922	model_gff:maker	match_part	5937	6023	.	+	.	ID=scaffold332|size211922:hsp:62566:4.5.0.0;Parent=scaffold332|size211922:hit:32686:4.5.0.0;Target=maker-scaffold332|size211922-exonerate_protein2genome-gene-0.9-mRNA-1 1 87 +;Gap=M87
scaffold332|size211922	model_gff:maker	match_part	6105	6405	.	+	.	ID=scaffold332|size211922:hsp:62567:4.5.0.0;Parent=scaffold332|size211922:hit:32686:4.5.0.0;Target=maker-scaffold332|size211922-exonerate_protein2genome-gene-0.9-mRNA-1 88 388 +;Gap=M301
scaffold332|size211922	model_gff:maker	match_part	6445	6581	.	+	.	ID=scaffold332|size211922:hsp:62568:4.5.0.0;Parent=scaffold332|size211922:hit:32686:4.5.0.0;Target=maker-scaffold332|size211922-exonerate_protein2genome-gene-0.9-mRNA-1 389 525 +;Gap=M137
scaffold332|size211922	model_gff:maker	match_part	6612	6761	.	+	.	ID=scaffold332|size211922:hsp:62569:4.5.0.0;Parent=scaffold332|size211922:hit:32686:4.5.0.0;Target=maker-scaffold332|size211922-exonerate_protein2genome-gene-0.9-mRNA-1 526 675 +;Gap=M150
scaffold332|size211922	model_gff:maker	match	5937	6761	729	+	.	ID=scaffold332|size211922:hit:32687:4.5.0.0;Name=maker-scaffold332|size211922-exonerate_protein2genome-gene-0.9-mRNA-2;score=729
scaffold332|size211922	model_gff:maker	match_part	5937	6015	.	+	.	ID=scaffold332|size211922:hsp:62570:4.5.0.0;Parent=scaffold332|size211922:hit:32687:4.5.0.0;Target=maker-scaffold332|size211922-exonerate_protein2genome-gene-0.9-mRNA-2 1 79 +;Gap=M79
scaffold332|size211922	model_gff:maker	match_part	6082	6373	.	+	.	ID=scaffold332|size211922:hsp:62571:4.5.0.0;Parent=scaffold332|size211922:hit:32687:4.5.0.0;Target=maker-scaffold332|size211922-exonerate_protein2genome-gene-0.9-mRNA-2 80 371 +;Gap=M292
scaffold332|size211922	model_gff:maker	match_part	6404	6761	.	+	.	ID=scaffold332|size211922:hsp:62572:4.5.0.0;Parent=scaffold332|size211922:hit:32687:4.5.0.0;Target=maker-scaffold332|size211922-exonerate_protein2genome-gene-0.9-mRNA-2 372 729 +;Gap=M358
scaffold332|size211922	model_gff:maker	match	5490	6761	1188	+	.	ID=scaffold332|size211922:hit:32688:4.5.0.0;Name=maker-scaffold332|size211922-exonerate_protein2genome-gene-0.9-mRNA-3;score=1188
scaffold332|size211922	model_gff:maker	match_part	5490	5997	.	+	.	ID=scaffold332|size211922:hsp:62573:4.5.0.0;Parent=scaffold332|size211922:hit:32688:4.5.0.0;Target=maker-scaffold332|size211922-exonerate_protein2genome-gene-0.9-mRNA-3 1 508 +;Gap=M508
scaffold332|size211922	model_gff:maker	match_part	6082	6761	.	+	.	ID=scaffold332|size211922:hsp:62574:4.5.0.0;Parent=scaffold332|size211922:hit:32688:4.5.0.0;Target=maker-scaffold332|size211922-exonerate_protein2genome-gene-0.9-mRNA-3 509 1188 +;Gap=M680
scaffold332|size211922	augustus_masked	match	5490	6761	0.88	+	.	ID=scaffold332|size211922:hit:32689:4.5.0.0;Name=augustus_masked-scaffold332|size211922-abinit-gene-0.29-mRNA-1
scaffold332|size211922	augustus_masked	match_part	5490	6761	0.88	+	.	ID=scaffold332|size211922:hsp:62575:4.5.0.0;Parent=scaffold332|size211922:hit:32689:4.5.0.0;Target=augustus_masked-scaffold332|size211922-abinit-gene-0.29-mRNA-1 1 1272 +;Gap=M1272
scaffold332|size211922	augustus_masked	match	18583	19395	1	+	.	ID=scaffold332|size211922:hit:32690:4.5.0.0;Name=augustus_masked-scaffold332|size211922-abinit-gene-0.30-mRNA-1
scaffold332|size211922	augustus_masked	match_part	18583	19395	1	+	.	ID=scaffold332|size211922:hsp:62576:4.5.0.0;Parent=scaffold332|size211922:hit:32690:4.5.0.0;Target=augustus_masked-scaffold332|size211922-abinit-gene-0.30-mRNA-1 1 813 +;Gap=M813
scaffold332|size211922	augustus_masked	match	33640	34623	0.54	+	.	ID=scaffold332|size211922:hit:32691:4.5.0.0;Name=augustus_masked-scaffold332|size211922-abinit-gene-0.31-mRNA-1
scaffold332|size211922	augustus_masked	match_part	33640	34623	0.54	+	.	ID=scaffold332|size211922:hsp:62577:4.5.0.0;Parent=scaffold332|size211922:hit:32691:4.5.0.0;Target=augustus_masked-scaffold332|size211922-abinit-gene-0.31-mRNA-1 1 984 +;Gap=M984
scaffold332|size211922	augustus_masked	match	39909	40729	0.93	+	.	ID=scaffold332|size211922:hit:32692:4.5.0.0;Name=augustus_masked-scaffold332|size211922-abinit-gene-0.32-mRNA-1
scaffold332|size211922	augustus_masked	match_part	39909	40232	0.93	+	.	ID=scaffold332|size211922:hsp:62578:4.5.0.0;Parent=scaffold332|size211922:hit:32692:4.5.0.0;Target=augustus_masked-scaffold332|size211922-abinit-gene-0.32-mRNA-1 1 324 +;Gap=M324
scaffold332|size211922	augustus_masked	match_part	40325	40729	0.93	+	.	ID=scaffold332|size211922:hsp:62579:4.5.0.0;Parent=scaffold332|size211922:hit:32692:4.5.0.0;Target=augustus_masked-scaffold332|size211922-abinit-gene-0.32-mRNA-1 325 729 +;Gap=M405
scaffold332|size211922	augustus_masked	match	49244	50191	0.54	+	.	ID=scaffold332|size211922:hit:32693:4.5.0.0;Name=augustus_masked-scaffold332|size211922-abinit-gene-0.33-mRNA-1
scaffold332|size211922	augustus_masked	match_part	49244	50191	0.54	+	.	ID=scaffold332|size211922:hsp:62580:4.5.0.0;Parent=scaffold332|size211922:hit:32693:4.5.0.0;Target=augustus_masked-scaffold332|size211922-abinit-gene-0.33-mRNA-1 1 948 +;Gap=M948
scaffold332|size211922	augustus_masked	match	54947	55891	0.89	+	.	ID=scaffold332|size211922:hit:32694:4.5.0.0;Name=augustus_masked-scaffold332|size211922-abinit-gene-0.34-mRNA-1
scaffold332|size211922	augustus_masked	match_part	54947	55891	0.89	+	.	ID=scaffold332|size211922:hsp:62581:4.5.0.0;Parent=scaffold332|size211922:hit:32694:4.5.0.0;Target=augustus_masked-scaffold332|size211922-abinit-gene-0.34-mRNA-1 1 945 +;Gap=M945
scaffold332|size211922	augustus_masked	match	79468	83153	0.99	+	.	ID=scaffold332|size211922:hit:32695:4.5.0.0;Name=augustus_masked-scaffold332|size211922-abinit-gene-0.35-mRNA-1
scaffold332|size211922	augustus_masked	match_part	79468	79643	0.99	+	.	ID=scaffold332|size211922:hsp:62582:4.5.0.0;Parent=scaffold332|size211922:hit:32695:4.5.0.0;Target=augustus_masked-scaffold332|size211922-abinit-gene-0.35-mRNA-1 1 176 +;Gap=M176
scaffold332|size211922	augustus_masked	match_part	79909	81189	0.99	+	.	ID=scaffold332|size211922:hsp:62583:4.5.0.0;Parent=scaffold332|size211922:hit:32695:4.5.0.0;Target=augustus_masked-scaffold332|size211922-abinit-gene-0.35-mRNA-1 177 1457 +;Gap=M1281
scaffold332|size211922	augustus_masked	match_part	81293	81571	0.99	+	.	ID=scaffold332|size211922:hsp:62584:4.5.0.0;Parent=scaffold332|size211922:hit:32695:4.5.0.0;Target=augustus_masked-scaffold332|size211922-abinit-gene-0.35-mRNA-1 1458 1736 +;Gap=M279
scaffold332|size211922	augustus_masked	match_part	81652	82174	0.99	+	.	ID=scaffold332|size211922:hsp:62585:4.5.0.0;Parent=scaffold332|size211922:hit:32695:4.5.0.0;Target=augustus_masked-scaffold332|size211922-abinit-gene-0.35-mRNA-1 1737 2259 +;Gap=M523
scaffold332|size211922	augustus_masked	match_part	82265	82581	0.99	+	.	ID=scaffold332|size211922:hsp:62586:4.5.0.0;Parent=scaffold332|size211922:hit:32695:4.5.0.0;Target=augustus_masked-scaffold332|size211922-abinit-gene-0.35-mRNA-1 2260 2576 +;Gap=M317
scaffold332|size211922	augustus_masked	match_part	82652	83153	0.99	+	.	ID=scaffold332|size211922:hsp:62587:4.5.0.0;Parent=scaffold332|size211922:hit:32695:4.5.0.0;Target=augustus_masked-scaffold332|size211922-abinit-gene-0.35-mRNA-1 2577 3078 +;Gap=M502
scaffold332|size211922	augustus_masked	match	6861	7898	0.9	-	.	ID=scaffold332|size211922:hit:32696:4.5.0.0;Name=augustus_masked-scaffold332|size211922-abinit-gene-0.36-mRNA-1
scaffold332|size211922	augustus_masked	match_part	6861	7898	0.9	-	.	ID=scaffold332|size211922:hsp:62588:4.5.0.0;Parent=scaffold332|size211922:hit:32696:4.5.0.0;Target=augustus_masked-scaffold332|size211922-abinit-gene-0.36-mRNA-1 1 1038 +;Gap=M1038
scaffold332|size211922	augustus_masked	match	15766	18022	0.98	-	.	ID=scaffold332|size211922:hit:32697:4.5.0.0;Name=augustus_masked-scaffold332|size211922-abinit-gene-0.37-mRNA-1
scaffold332|size211922	augustus_masked	match_part	17883	18022	0.98	-	.	ID=scaffold332|size211922:hsp:62589:4.5.0.0;Parent=scaffold332|size211922:hit:32697:4.5.0.0;Target=augustus_masked-scaffold332|size211922-abinit-gene-0.37-mRNA-1 2024 2163 +;Gap=M140
scaffold332|size211922	augustus_masked	match_part	15766	17788	0.98	-	.	ID=scaffold332|size211922:hsp:62590:4.5.0.0;Parent=scaffold332|size211922:hit:32697:4.5.0.0;Target=augustus_masked-scaffold332|size211922-abinit-gene-0.37-mRNA-1 1 2023 +;Gap=M2023
scaffold332|size211922	augustus_masked	match	19885	21277	0.78	-	.	ID=scaffold332|size211922:hit:32698:4.5.0.0;Name=augustus_masked-scaffold332|size211922-abinit-gene-0.38-mRNA-1
scaffold332|size211922	augustus_masked	match_part	20885	21277	0.78	-	.	ID=scaffold332|size211922:hsp:62591:4.5.0.0;Parent=scaffold332|size211922:hit:32698:4.5.0.0;Target=augustus_masked-scaffold332|size211922-abinit-gene-0.38-mRNA-1 781 1173 +;Gap=M393
scaffold332|size211922	augustus_masked	match_part	20691	20817	0.78	-	.	ID=scaffold332|size211922:hsp:62592:4.5.0.0;Parent=scaffold332|size211922:hit:32698:4.5.0.0;Target=augustus_masked-scaffold332|size211922-abinit-gene-0.38-mRNA-1 654 780 +;Gap=M127
scaffold332|size211922	augustus_masked	match_part	20506	20613	0.78	-	.	ID=scaffold332|size211922:hsp:62593:4.5.0.0;Parent=scaffold332|size211922:hit:32698:4.5.0.0;Target=augustus_masked-scaffold332|size211922-abinit-gene-0.38-mRNA-1 546 653 +;Gap=M108
scaffold332|size211922	augustus_masked	match_part	19885	20429	0.78	-	.	ID=scaffold332|size211922:hsp:62594:4.5.0.0;Parent=scaffold332|size211922:hit:32698:4.5.0.0;Target=augustus_masked-scaffold332|size211922-abinit-gene-0.38-mRNA-1 1 545 +;Gap=M545
scaffold332|size211922	augustus_masked	match	35209	36216	0.95	-	.	ID=scaffold332|size211922:hit:32699:4.5.0.0;Name=augustus_masked-scaffold332|size211922-abinit-gene-0.39-mRNA-1
scaffold332|size211922	augustus_masked	match_part	36079	36216	0.95	-	.	ID=scaffold332|size211922:hsp:62595:4.5.0.0;Parent=scaffold332|size211922:hit:32699:4.5.0.0;Target=augustus_masked-scaffold332|size211922-abinit-gene-0.39-mRNA-1 688 825 +;Gap=M138
scaffold332|size211922	augustus_masked	match_part	35648	35989	0.95	-	.	ID=scaffold332|size211922:hsp:62596:4.5.0.0;Parent=scaffold332|size211922:hit:32699:4.5.0.0;Target=augustus_masked-scaffold332|size211922-abinit-gene-0.39-mRNA-1 346 687 +;Gap=M342
scaffold332|size211922	augustus_masked	match_part	35209	35553	0.95	-	.	ID=scaffold332|size211922:hsp:62597:4.5.0.0;Parent=scaffold332|size211922:hit:32699:4.5.0.0;Target=augustus_masked-scaffold332|size211922-abinit-gene-0.39-mRNA-1 1 345 +;Gap=M345
scaffold332|size211922	augustus_masked	match	83495	84797	1	-	.	ID=scaffold332|size211922:hit:32700:4.5.0.0;Name=augustus_masked-scaffold332|size211922-abinit-gene-0.40-mRNA-1
scaffold332|size211922	augustus_masked	match_part	83778	84797	1	-	.	ID=scaffold332|size211922:hsp:62598:4.5.0.0;Parent=scaffold332|size211922:hit:32700:4.5.0.0;Target=augustus_masked-scaffold332|size211922-abinit-gene-0.40-mRNA-1 190 1209 +;Gap=M1020
scaffold332|size211922	augustus_masked	match_part	83495	83683	1	-	.	ID=scaffold332|size211922:hsp:62599:4.5.0.0;Parent=scaffold332|size211922:hit:32700:4.5.0.0;Target=augustus_masked-scaffold332|size211922-abinit-gene-0.40-mRNA-1 1 189 +;Gap=M189
###
scaffold332|size211922	maker	gene	147263	148723	.	+	.	ID=CCRYP_017063|size211922-exonerate_est2genome-gene-1.6;Name=CCRYP_017063|size211922-exonerate_est2genome-gene-1.6;Alias=maker-scaffold332|size211922-exonerate_est2genome-gene-1.6;
scaffold332|size211922	maker	mRNA	147263	148723	.	+	.	ID=CCRYP_017063|size211922-exonerate_est2genome-gene-1.6-mRNA-1;Parent=CCRYP_017063|size211922-exonerate_est2genome-gene-1.6;Name=CCRYP_017063|size211922-exonerate_est2genome-gene-1.6-mRNA-1;Alias=maker-scaffold332|size211922-exonerate_est2genome-gene-1.6-mRNA-1;_AED=0.27;_QI=155|1|1|1|0|0|2|653|190;_eAED=0.27;score=6876;
scaffold332|size211922	maker	exon	147263	147975	.	+	.	ID=CCRYP_017063-RA|size211922-exonerate_est2genome-gene-1.6-mRNA-1:exon:3365;Parent=CCRYP_017063-RA|size211922-exonerate_est2genome-gene-1.6-mRNA-1;
scaffold332|size211922	maker	exon	148056	148723	.	+	.	ID=CCRYP_017063-RA|size211922-exonerate_est2genome-gene-1.6-mRNA-1:exon:3366;Parent=CCRYP_017063-RA|size211922-exonerate_est2genome-gene-1.6-mRNA-1;
scaffold332|size211922	maker	five_prime_UTR	147263	147417	.	+	.	ID=CCRYP_017063-RA|size211922-exonerate_est2genome-gene-1.6-mRNA-1:five_prime_utr;Parent=CCRYP_017063-RA|size211922-exonerate_est2genome-gene-1.6-mRNA-1;
scaffold332|size211922	maker	CDS	147418	147975	.	+	0	ID=CCRYP_017063-RA|size211922-exonerate_est2genome-gene-1.6-mRNA-1:cds;Parent=CCRYP_017063-RA|size211922-exonerate_est2genome-gene-1.6-mRNA-1;
scaffold332|size211922	maker	CDS	148056	148070	.	+	0	ID=CCRYP_017063-RA|size211922-exonerate_est2genome-gene-1.6-mRNA-1:cds;Parent=CCRYP_017063-RA|size211922-exonerate_est2genome-gene-1.6-mRNA-1;
scaffold332|size211922	maker	three_prime_UTR	148071	148723	.	+	.	ID=CCRYP_017063-RA|size211922-exonerate_est2genome-gene-1.6-mRNA-1:three_prime_utr;Parent=CCRYP_017063-RA|size211922-exonerate_est2genome-gene-1.6-mRNA-1;
scaffold332|size211922	maker	gene	202554	207578	.	+	.	ID=CCRYP_017072|size211922-exonerate_est2genome-gene-1.9;Name=CCRYP_017072|size211922-exonerate_est2genome-gene-1.9;Alias=maker-scaffold332|size211922-exonerate_est2genome-gene-1.9;
scaffold332|size211922	maker	mRNA	202554	207578	.	+	.	ID=CCRYP_017072|size211922-exonerate_est2genome-gene-1.9-mRNA-1;Parent=CCRYP_017072|size211922-exonerate_est2genome-gene-1.9;Name=CCRYP_017072|size211922-exonerate_est2genome-gene-1.9-mRNA-1;Alias=maker-scaffold332|size211922-exonerate_est2genome-gene-1.9-mRNA-1;_AED=0.33;_QI=172|1|1|1|0.5|0.57|7|818|1145;_eAED=0.33;score=21016;
scaffold332|size211922	maker	mRNA	202554	207578	.	+	.	ID=CCRYP_017072|size211922-exonerate_est2genome-gene-1.9-mRNA-2;Parent=CCRYP_017072|size211922-exonerate_est2genome-gene-1.9;Name=CCRYP_017072|size211922-exonerate_est2genome-gene-1.9-mRNA-2;Alias=maker-scaffold332|size211922-exonerate_est2genome-gene-1.9-mRNA-2;_AED=0.33;_QI=1590|1|1|1|0.4|0.5|6|818|704;_eAED=0.33;score=4523;
scaffold332|size211922	maker	mRNA	202554	207578	.	+	.	ID=CCRYP_017072|size211922-exonerate_est2genome-gene-1.9-mRNA-3;Parent=CCRYP_017072|size211922-exonerate_est2genome-gene-1.9;Name=CCRYP_017072|size211922-exonerate_est2genome-gene-1.9-mRNA-3;Alias=maker-scaffold332|size211922-exonerate_est2genome-gene-1.9-mRNA-3;_AED=0.32;_QI=1747|1|1|1|0.25|0.4|5|818|685;_eAED=0.32;score=21760;
scaffold332|size211922	maker	exon	202554	203977	.	+	.	ID=CCRYP_017072-RB|size211922-exonerate_est2genome-gene-1.9-mRNA-1:exon:3367;Parent=CCRYP_017072-RB|size211922-exonerate_est2genome-gene-1.9-mRNA-1;
scaffold332|size211922	maker	exon	204073	204174	.	+	.	ID=CCRYP_017072-RB|size211922-exonerate_est2genome-gene-1.9-mRNA-1:exon:3368;Parent=CCRYP_017072-RB|size211922-exonerate_est2genome-gene-1.9-mRNA-1;
scaffold332|size211922	maker	exon	204275	204579	.	+	.	ID=CCRYP_017072-RB|size211922-exonerate_est2genome-gene-1.9-mRNA-1:exon:3369;Parent=CCRYP_017072-RB|size211922-exonerate_est2genome-gene-1.9-mRNA-1,CCRYP_017072-RB|size211922-exonerate_est2genome-gene-1.9-mRNA-2;
scaffold332|size211922	maker	exon	204674	204887	.	+	.	ID=CCRYP_017072-RB|size211922-exonerate_est2genome-gene-1.9-mRNA-1:exon:3370;Parent=CCRYP_017072-RB|size211922-exonerate_est2genome-gene-1.9-mRNA-1,CCRYP_017072-RB|size211922-exonerate_est2genome-gene-1.9-mRNA-2,CCRYP_017072-RB|size211922-exonerate_est2genome-gene-1.9-mRNA-3;
scaffold332|size211922	maker	exon	204961	205254	.	+	.	ID=CCRYP_017072-RB|size211922-exonerate_est2genome-gene-1.9-mRNA-1:exon:3371;Parent=CCRYP_017072-RB|size211922-exonerate_est2genome-gene-1.9-mRNA-1,CCRYP_017072-RB|size211922-exonerate_est2genome-gene-1.9-mRNA-2,CCRYP_017072-RB|size211922-exonerate_est2genome-gene-1.9-mRNA-3;
scaffold332|size211922	maker	exon	205350	206718	.	+	.	ID=CCRYP_017072-RB|size211922-exonerate_est2genome-gene-1.9-mRNA-1:exon:3372;Parent=CCRYP_017072-RB|size211922-exonerate_est2genome-gene-1.9-mRNA-1,CCRYP_017072-RB|size211922-exonerate_est2genome-gene-1.9-mRNA-2,CCRYP_017072-RB|size211922-exonerate_est2genome-gene-1.9-mRNA-3;
scaffold332|size211922	maker	exon	206859	207578	.	+	.	ID=CCRYP_017072-RB|size211922-exonerate_est2genome-gene-1.9-mRNA-1:exon:3373;Parent=CCRYP_017072-RB|size211922-exonerate_est2genome-gene-1.9-mRNA-1,CCRYP_017072-RB|size211922-exonerate_est2genome-gene-1.9-mRNA-2,CCRYP_017072-RB|size211922-exonerate_est2genome-gene-1.9-mRNA-3;
scaffold332|size211922	maker	exon	202554	204174	.	+	.	ID=CCRYP_017072-RC|size211922-exonerate_est2genome-gene-1.9-mRNA-2:exon:3374;Parent=CCRYP_017072-RC|size211922-exonerate_est2genome-gene-1.9-mRNA-2;
scaffold332|size211922	maker	exon	202554	204579	.	+	.	ID=CCRYP_017072-RA|size211922-exonerate_est2genome-gene-1.9-mRNA-3:exon:3375;Parent=CCRYP_017072-RA|size211922-exonerate_est2genome-gene-1.9-mRNA-3;
scaffold332|size211922	maker	five_prime_UTR	202554	202725	.	+	.	ID=CCRYP_017072-RB|size211922-exonerate_est2genome-gene-1.9-mRNA-1:five_prime_utr;Parent=CCRYP_017072-RB|size211922-exonerate_est2genome-gene-1.9-mRNA-1;
scaffold332|size211922	maker	CDS	202726	203977	.	+	0	ID=CCRYP_017072-RB|size211922-exonerate_est2genome-gene-1.9-mRNA-1:cds;Parent=CCRYP_017072-RB|size211922-exonerate_est2genome-gene-1.9-mRNA-1;
scaffold332|size211922	maker	CDS	204073	204174	.	+	2	ID=CCRYP_017072-RB|size211922-exonerate_est2genome-gene-1.9-mRNA-1:cds;Parent=CCRYP_017072-RB|size211922-exonerate_est2genome-gene-1.9-mRNA-1;
scaffold332|size211922	maker	CDS	204275	204579	.	+	2	ID=CCRYP_017072-RB|size211922-exonerate_est2genome-gene-1.9-mRNA-1:cds;Parent=CCRYP_017072-RB|size211922-exonerate_est2genome-gene-1.9-mRNA-1;
scaffold332|size211922	maker	CDS	204674	204887	.	+	0	ID=CCRYP_017072-RB|size211922-exonerate_est2genome-gene-1.9-mRNA-1:cds;Parent=CCRYP_017072-RB|size211922-exonerate_est2genome-gene-1.9-mRNA-1;
scaffold332|size211922	maker	CDS	204961	205254	.	+	2	ID=CCRYP_017072-RB|size211922-exonerate_est2genome-gene-1.9-mRNA-1:cds;Parent=CCRYP_017072-RB|size211922-exonerate_est2genome-gene-1.9-mRNA-1;
scaffold332|size211922	maker	CDS	205350	206620	.	+	2	ID=CCRYP_017072-RB|size211922-exonerate_est2genome-gene-1.9-mRNA-1:cds;Parent=CCRYP_017072-RB|size211922-exonerate_est2genome-gene-1.9-mRNA-1;
scaffold332|size211922	maker	three_prime_UTR	206621	206718	.	+	.	ID=CCRYP_017072-RB|size211922-exonerate_est2genome-gene-1.9-mRNA-1:three_prime_utr;Parent=CCRYP_017072-RB|size211922-exonerate_est2genome-gene-1.9-mRNA-1;
scaffold332|size211922	maker	three_prime_UTR	206859	207578	.	+	.	ID=CCRYP_017072-RB|size211922-exonerate_est2genome-gene-1.9-mRNA-1:three_prime_utr;Parent=CCRYP_017072-RB|size211922-exonerate_est2genome-gene-1.9-mRNA-1;
scaffold332|size211922	maker	five_prime_UTR	202554	204143	.	+	.	ID=CCRYP_017072-RC|size211922-exonerate_est2genome-gene-1.9-mRNA-2:five_prime_utr;Parent=CCRYP_017072-RC|size211922-exonerate_est2genome-gene-1.9-mRNA-2;
scaffold332|size211922	maker	CDS	204144	204174	.	+	0	ID=CCRYP_017072-RC|size211922-exonerate_est2genome-gene-1.9-mRNA-2:cds;Parent=CCRYP_017072-RC|size211922-exonerate_est2genome-gene-1.9-mRNA-2;
scaffold332|size211922	maker	CDS	204275	204579	.	+	2	ID=CCRYP_017072-RC|size211922-exonerate_est2genome-gene-1.9-mRNA-2:cds;Parent=CCRYP_017072-RC|size211922-exonerate_est2genome-gene-1.9-mRNA-2;
scaffold332|size211922	maker	CDS	204674	204887	.	+	0	ID=CCRYP_017072-RC|size211922-exonerate_est2genome-gene-1.9-mRNA-2:cds;Parent=CCRYP_017072-RC|size211922-exonerate_est2genome-gene-1.9-mRNA-2;
scaffold332|size211922	maker	CDS	204961	205254	.	+	2	ID=CCRYP_017072-RC|size211922-exonerate_est2genome-gene-1.9-mRNA-2:cds;Parent=CCRYP_017072-RC|size211922-exonerate_est2genome-gene-1.9-mRNA-2;
scaffold332|size211922	maker	CDS	205350	206620	.	+	2	ID=CCRYP_017072-RC|size211922-exonerate_est2genome-gene-1.9-mRNA-2:cds;Parent=CCRYP_017072-RC|size211922-exonerate_est2genome-gene-1.9-mRNA-2;
scaffold332|size211922	maker	three_prime_UTR	206621	206718	.	+	.	ID=CCRYP_017072-RC|size211922-exonerate_est2genome-gene-1.9-mRNA-2:three_prime_utr;Parent=CCRYP_017072-RC|size211922-exonerate_est2genome-gene-1.9-mRNA-2;
scaffold332|size211922	maker	three_prime_UTR	206859	207578	.	+	.	ID=CCRYP_017072-RC|size211922-exonerate_est2genome-gene-1.9-mRNA-2:three_prime_utr;Parent=CCRYP_017072-RC|size211922-exonerate_est2genome-gene-1.9-mRNA-2;
scaffold332|size211922	maker	five_prime_UTR	202554	204300	.	+	.	ID=CCRYP_017072-RA|size211922-exonerate_est2genome-gene-1.9-mRNA-3:five_prime_utr;Parent=CCRYP_017072-RA|size211922-exonerate_est2genome-gene-1.9-mRNA-3;
scaffold332|size211922	maker	CDS	204301	204579	.	+	0	ID=CCRYP_017072-RA|size211922-exonerate_est2genome-gene-1.9-mRNA-3:cds;Parent=CCRYP_017072-RA|size211922-exonerate_est2genome-gene-1.9-mRNA-3;
scaffold332|size211922	maker	CDS	204674	204887	.	+	0	ID=CCRYP_017072-RA|size211922-exonerate_est2genome-gene-1.9-mRNA-3:cds;Parent=CCRYP_017072-RA|size211922-exonerate_est2genome-gene-1.9-mRNA-3;
scaffold332|size211922	maker	CDS	204961	205254	.	+	2	ID=CCRYP_017072-RA|size211922-exonerate_est2genome-gene-1.9-mRNA-3:cds;Parent=CCRYP_017072-RA|size211922-exonerate_est2genome-gene-1.9-mRNA-3;
scaffold332|size211922	maker	CDS	205350	206620	.	+	2	ID=CCRYP_017072-RA|size211922-exonerate_est2genome-gene-1.9-mRNA-3:cds;Parent=CCRYP_017072-RA|size211922-exonerate_est2genome-gene-1.9-mRNA-3;
scaffold332|size211922	maker	three_prime_UTR	206621	206718	.	+	.	ID=CCRYP_017072-RA|size211922-exonerate_est2genome-gene-1.9-mRNA-3:three_prime_utr;Parent=CCRYP_017072-RA|size211922-exonerate_est2genome-gene-1.9-mRNA-3;
scaffold332|size211922	maker	three_prime_UTR	206859	207578	.	+	.	ID=CCRYP_017072-RA|size211922-exonerate_est2genome-gene-1.9-mRNA-3:three_prime_utr;Parent=CCRYP_017072-RA|size211922-exonerate_est2genome-gene-1.9-mRNA-3;
scaffold332|size211922	maker	gene	187020	191360	.	+	.	ID=CCRYP_017069|size211922-augustus-gene-1.25;Name=CCRYP_017069|size211922-augustus-gene-1.25;Alias=maker-scaffold332|size211922-augustus-gene-1.25;
scaffold332|size211922	maker	mRNA	187020	191360	.	+	.	ID=CCRYP_017069|size211922-augustus-gene-1.25-mRNA-1;Parent=CCRYP_017069|size211922-augustus-gene-1.25;Name=CCRYP_017069|size211922-augustus-gene-1.25-mRNA-1;Alias=maker-scaffold332|size211922-augustus-gene-1.25-mRNA-1;_AED=0.35;_QI=439|1|1|1|0.6|0.5|6|984|846;_eAED=0.35;
scaffold332|size211922	maker	mRNA	187020	190400	.	+	.	ID=CCRYP_017069|size211922-augustus-gene-1.25-mRNA-2;Parent=CCRYP_017069|size211922-augustus-gene-1.25;Name=CCRYP_017069|size211922-augustus-gene-1.25-mRNA-2;Alias=maker-scaffold332|size211922-augustus-gene-1.25-mRNA-2;_AED=0.38;_QI=439|1|1|1|1|1|4|261|804;_eAED=0.38;
scaffold332|size211922	maker	exon	187020	189007	.	+	.	ID=CCRYP_017069-RB|size211922-augustus-gene-1.25-mRNA-1:exon:3376;Parent=CCRYP_017069-RB|size211922-augustus-gene-1.25-mRNA-1,CCRYP_017069-RB|size211922-augustus-gene-1.25-mRNA-2;
scaffold332|size211922	maker	exon	189099	189503	.	+	.	ID=CCRYP_017069-RB|size211922-augustus-gene-1.25-mRNA-1:exon:3377;Parent=CCRYP_017069-RB|size211922-augustus-gene-1.25-mRNA-1,CCRYP_017069-RB|size211922-augustus-gene-1.25-mRNA-2;
scaffold332|size211922	maker	exon	189588	189731	.	+	.	ID=CCRYP_017069-RB|size211922-augustus-gene-1.25-mRNA-1:exon:3378;Parent=CCRYP_017069-RB|size211922-augustus-gene-1.25-mRNA-1,CCRYP_017069-RB|size211922-augustus-gene-1.25-mRNA-2;
scaffold332|size211922	maker	exon	189823	190047	.	+	.	ID=CCRYP_017069-RB|size211922-augustus-gene-1.25-mRNA-1:exon:3379;Parent=CCRYP_017069-RB|size211922-augustus-gene-1.25-mRNA-1;
scaffold332|size211922	maker	exon	190134	190712	.	+	.	ID=CCRYP_017069-RB|size211922-augustus-gene-1.25-mRNA-1:exon:3380;Parent=CCRYP_017069-RB|size211922-augustus-gene-1.25-mRNA-1;
scaffold332|size211922	maker	exon	190738	191360	.	+	.	ID=CCRYP_017069-RB|size211922-augustus-gene-1.25-mRNA-1:exon:3381;Parent=CCRYP_017069-RB|size211922-augustus-gene-1.25-mRNA-1;
scaffold332|size211922	maker	exon	189823	190400	.	+	.	ID=CCRYP_017069-RA|size211922-augustus-gene-1.25-mRNA-2:exon:3382;Parent=CCRYP_017069-RA|size211922-augustus-gene-1.25-mRNA-2;
scaffold332|size211922	maker	five_prime_UTR	187020	187458	.	+	.	ID=CCRYP_017069-RB|size211922-augustus-gene-1.25-mRNA-1:five_prime_utr;Parent=CCRYP_017069-RB|size211922-augustus-gene-1.25-mRNA-1;
scaffold332|size211922	maker	CDS	187459	189007	.	+	0	ID=CCRYP_017069-RB|size211922-augustus-gene-1.25-mRNA-1:cds;Parent=CCRYP_017069-RB|size211922-augustus-gene-1.25-mRNA-1;
scaffold332|size211922	maker	CDS	189099	189503	.	+	2	ID=CCRYP_017069-RB|size211922-augustus-gene-1.25-mRNA-1:cds;Parent=CCRYP_017069-RB|size211922-augustus-gene-1.25-mRNA-1;
scaffold332|size211922	maker	CDS	189588	189731	.	+	2	ID=CCRYP_017069-RB|size211922-augustus-gene-1.25-mRNA-1:cds;Parent=CCRYP_017069-RB|size211922-augustus-gene-1.25-mRNA-1;
scaffold332|size211922	maker	CDS	189823	190047	.	+	2	ID=CCRYP_017069-RB|size211922-augustus-gene-1.25-mRNA-1:cds;Parent=CCRYP_017069-RB|size211922-augustus-gene-1.25-mRNA-1;
scaffold332|size211922	maker	CDS	190134	190351	.	+	2	ID=CCRYP_017069-RB|size211922-augustus-gene-1.25-mRNA-1:cds;Parent=CCRYP_017069-RB|size211922-augustus-gene-1.25-mRNA-1;
scaffold332|size211922	maker	three_prime_UTR	190352	190712	.	+	.	ID=CCRYP_017069-RB|size211922-augustus-gene-1.25-mRNA-1:three_prime_utr;Parent=CCRYP_017069-RB|size211922-augustus-gene-1.25-mRNA-1;
scaffold332|size211922	maker	three_prime_UTR	190738	191360	.	+	.	ID=CCRYP_017069-RB|size211922-augustus-gene-1.25-mRNA-1:three_prime_utr;Parent=CCRYP_017069-RB|size211922-augustus-gene-1.25-mRNA-1;
scaffold332|size211922	maker	five_prime_UTR	187020	187458	.	+	.	ID=CCRYP_017069-RA|size211922-augustus-gene-1.25-mRNA-2:five_prime_utr;Parent=CCRYP_017069-RA|size211922-augustus-gene-1.25-mRNA-2;
scaffold332|size211922	maker	CDS	187459	189007	.	+	0	ID=CCRYP_017069-RA|size211922-augustus-gene-1.25-mRNA-2:cds;Parent=CCRYP_017069-RA|size211922-augustus-gene-1.25-mRNA-2;
scaffold332|size211922	maker	CDS	189099	189503	.	+	2	ID=CCRYP_017069-RA|size211922-augustus-gene-1.25-mRNA-2:cds;Parent=CCRYP_017069-RA|size211922-augustus-gene-1.25-mRNA-2;
scaffold332|size211922	maker	CDS	189588	189731	.	+	2	ID=CCRYP_017069-RA|size211922-augustus-gene-1.25-mRNA-2:cds;Parent=CCRYP_017069-RA|size211922-augustus-gene-1.25-mRNA-2;
scaffold332|size211922	maker	CDS	189823	190139	.	+	2	ID=CCRYP_017069-RA|size211922-augustus-gene-1.25-mRNA-2:cds;Parent=CCRYP_017069-RA|size211922-augustus-gene-1.25-mRNA-2;
scaffold332|size211922	maker	three_prime_UTR	190140	190400	.	+	.	ID=CCRYP_017069-RA|size211922-augustus-gene-1.25-mRNA-2:three_prime_utr;Parent=CCRYP_017069-RA|size211922-augustus-gene-1.25-mRNA-2;
scaffold332|size211922	maker	gene	198405	202279	.	+	.	ID=CCRYP_017070|size211922-snap-gene-1.15;Name=CCRYP_017070|size211922-snap-gene-1.15;Alias=maker-scaffold332|size211922-snap-gene-1.15;
scaffold332|size211922	maker	mRNA	198405	202279	.	+	.	ID=CCRYP_017070|size211922-snap-gene-1.15-mRNA-1;Parent=CCRYP_017070|size211922-snap-gene-1.15;Name=CCRYP_017070|size211922-snap-gene-1.15-mRNA-1;Alias=maker-scaffold332|size211922-snap-gene-1.15-mRNA-1;_AED=0.37;_QI=0|0.8|0.66|1|0.8|0.83|6|979|826;_eAED=0.37;
scaffold332|size211922	maker	exon	198405	199052	.	+	.	ID=CCRYP_017070-RA|size211922-snap-gene-1.15-mRNA-1:exon:3383;Parent=CCRYP_017070-RA|size211922-snap-gene-1.15-mRNA-1;
scaffold332|size211922	maker	exon	199115	199955	.	+	.	ID=CCRYP_017070-RA|size211922-snap-gene-1.15-mRNA-1:exon:3384;Parent=CCRYP_017070-RA|size211922-snap-gene-1.15-mRNA-1;
scaffold332|size211922	maker	exon	200048	200452	.	+	.	ID=CCRYP_017070-RA|size211922-snap-gene-1.15-mRNA-1:exon:3385;Parent=CCRYP_017070-RA|size211922-snap-gene-1.15-mRNA-1;
scaffold332|size211922	maker	exon	200537	200680	.	+	.	ID=CCRYP_017070-RA|size211922-snap-gene-1.15-mRNA-1:exon:3386;Parent=CCRYP_017070-RA|size211922-snap-gene-1.15-mRNA-1;
scaffold332|size211922	maker	exon	200776	201000	.	+	.	ID=CCRYP_017070-RA|size211922-snap-gene-1.15-mRNA-1:exon:3387;Parent=CCRYP_017070-RA|size211922-snap-gene-1.15-mRNA-1;
scaffold332|size211922	maker	exon	201083	202279	.	+	.	ID=CCRYP_017070-RA|size211922-snap-gene-1.15-mRNA-1:exon:3388;Parent=CCRYP_017070-RA|size211922-snap-gene-1.15-mRNA-1;
scaffold332|size211922	maker	CDS	198405	199052	.	+	0	ID=CCRYP_017070-RA|size211922-snap-gene-1.15-mRNA-1:cds;Parent=CCRYP_017070-RA|size211922-snap-gene-1.15-mRNA-1;
scaffold332|size211922	maker	CDS	199115	199955	.	+	0	ID=CCRYP_017070-RA|size211922-snap-gene-1.15-mRNA-1:cds;Parent=CCRYP_017070-RA|size211922-snap-gene-1.15-mRNA-1;
scaffold332|size211922	maker	CDS	200048	200452	.	+	2	ID=CCRYP_017070-RA|size211922-snap-gene-1.15-mRNA-1:cds;Parent=CCRYP_017070-RA|size211922-snap-gene-1.15-mRNA-1;
scaffold332|size211922	maker	CDS	200537	200680	.	+	2	ID=CCRYP_017070-RA|size211922-snap-gene-1.15-mRNA-1:cds;Parent=CCRYP_017070-RA|size211922-snap-gene-1.15-mRNA-1;
scaffold332|size211922	maker	CDS	200776	201000	.	+	2	ID=CCRYP_017070-RA|size211922-snap-gene-1.15-mRNA-1:cds;Parent=CCRYP_017070-RA|size211922-snap-gene-1.15-mRNA-1;
scaffold332|size211922	maker	CDS	201083	201300	.	+	2	ID=CCRYP_017070-RA|size211922-snap-gene-1.15-mRNA-1:cds;Parent=CCRYP_017070-RA|size211922-snap-gene-1.15-mRNA-1;
scaffold332|size211922	maker	three_prime_UTR	201301	202279	.	+	.	ID=CCRYP_017070-RA|size211922-snap-gene-1.15-mRNA-1:three_prime_utr;Parent=CCRYP_017070-RA|size211922-snap-gene-1.15-mRNA-1;
scaffold332|size211922	maker	gene	162816	169115	.	-	.	ID=CCRYP_017068|size211922-exonerate_est2genome-gene-1.11;Name=CCRYP_017068|size211922-exonerate_est2genome-gene-1.11;Alias=maker-scaffold332|size211922-exonerate_est2genome-gene-1.11;
scaffold332|size211922	maker	mRNA	162816	169115	.	-	.	ID=CCRYP_017068|size211922-exonerate_est2genome-gene-1.11-mRNA-1;Parent=CCRYP_017068|size211922-exonerate_est2genome-gene-1.11;Name=CCRYP_017068|size211922-exonerate_est2genome-gene-1.11-mRNA-1;Alias=maker-scaffold332|size211922-exonerate_est2genome-gene-1.11-mRNA-1;_AED=0.01;_QI=104|1|1|1|1|1|6|675|1695;_eAED=0.01;score=29250;
scaffold332|size211922	maker	mRNA	162816	169115	.	-	.	ID=CCRYP_017068|size211922-exonerate_est2genome-gene-1.11-mRNA-2;Parent=CCRYP_017068|size211922-exonerate_est2genome-gene-1.11;Name=CCRYP_017068|size211922-exonerate_est2genome-gene-1.11-mRNA-2;Alias=maker-scaffold332|size211922-exonerate_est2genome-gene-1.11-mRNA-2;_AED=0.01;_QI=2073|1|1|1|1|0.8|5|675|1069;_eAED=0.01;score=29721;
scaffold332|size211922	maker	mRNA	162816	169115	.	-	.	ID=CCRYP_017068|size211922-exonerate_est2genome-gene-1.11-mRNA-3;Parent=CCRYP_017068|size211922-exonerate_est2genome-gene-1.11;Name=CCRYP_017068|size211922-exonerate_est2genome-gene-1.11-mRNA-3;Alias=maker-scaffold332|size211922-exonerate_est2genome-gene-1.11-mRNA-3;_AED=0.00;_QI=2761|1|1|1|1|1|4|675|867;_eAED=0.00;score=30147;
scaffold332|size211922	maker	exon	162816	167299	.	-	.	ID=CCRYP_017068-RA|size211922-exonerate_est2genome-gene-1.11-mRNA-3:exon:3396;Parent=CCRYP_017068-RA|size211922-exonerate_est2genome-gene-1.11-mRNA-3;
scaffold332|size211922	maker	exon	166369	167299	.	-	.	ID=CCRYP_017068-RC|size211922-exonerate_est2genome-gene-1.11-mRNA-2:exon:3395;Parent=CCRYP_017068-RC|size211922-exonerate_est2genome-gene-1.11-mRNA-2;
scaffold332|size211922	maker	exon	168295	169115	.	-	.	ID=CCRYP_017068-RB|size211922-exonerate_est2genome-gene-1.11-mRNA-1:exon:3394;Parent=CCRYP_017068-RB|size211922-exonerate_est2genome-gene-1.11-mRNA-1,CCRYP_017068-RB|size211922-exonerate_est2genome-gene-1.11-mRNA-2,CCRYP_017068-RB|size211922-exonerate_est2genome-gene-1.11-mRNA-3;
scaffold332|size211922	maker	exon	168135	168202	.	-	.	ID=CCRYP_017068-RB|size211922-exonerate_est2genome-gene-1.11-mRNA-1:exon:3393;Parent=CCRYP_017068-RB|size211922-exonerate_est2genome-gene-1.11-mRNA-1,CCRYP_017068-RB|size211922-exonerate_est2genome-gene-1.11-mRNA-2,CCRYP_017068-RB|size211922-exonerate_est2genome-gene-1.11-mRNA-3;
scaffold332|size211922	maker	exon	167386	168052	.	-	.	ID=CCRYP_017068-RB|size211922-exonerate_est2genome-gene-1.11-mRNA-1:exon:3392;Parent=CCRYP_017068-RB|size211922-exonerate_est2genome-gene-1.11-mRNA-1,CCRYP_017068-RB|size211922-exonerate_est2genome-gene-1.11-mRNA-2,CCRYP_017068-RB|size211922-exonerate_est2genome-gene-1.11-mRNA-3;
scaffold332|size211922	maker	exon	166978	167299	.	-	.	ID=CCRYP_017068-RB|size211922-exonerate_est2genome-gene-1.11-mRNA-1:exon:3391;Parent=CCRYP_017068-RB|size211922-exonerate_est2genome-gene-1.11-mRNA-1;
scaffold332|size211922	maker	exon	166369	166886	.	-	.	ID=CCRYP_017068-RB|size211922-exonerate_est2genome-gene-1.11-mRNA-1:exon:3390;Parent=CCRYP_017068-RB|size211922-exonerate_est2genome-gene-1.11-mRNA-1;
scaffold332|size211922	maker	exon	162816	166286	.	-	.	ID=CCRYP_017068-RB|size211922-exonerate_est2genome-gene-1.11-mRNA-1:exon:3389;Parent=CCRYP_017068-RB|size211922-exonerate_est2genome-gene-1.11-mRNA-1,CCRYP_017068-RB|size211922-exonerate_est2genome-gene-1.11-mRNA-2;
scaffold332|size211922	maker	five_prime_UTR	169012	169115	.	-	.	ID=CCRYP_017068-RB|size211922-exonerate_est2genome-gene-1.11-mRNA-1:five_prime_utr;Parent=CCRYP_017068-RB|size211922-exonerate_est2genome-gene-1.11-mRNA-1;
scaffold332|size211922	maker	CDS	168295	169011	.	-	0	ID=CCRYP_017068-RB|size211922-exonerate_est2genome-gene-1.11-mRNA-1:cds;Parent=CCRYP_017068-RB|size211922-exonerate_est2genome-gene-1.11-mRNA-1;
scaffold332|size211922	maker	CDS	168135	168202	.	-	0	ID=CCRYP_017068-RB|size211922-exonerate_est2genome-gene-1.11-mRNA-1:cds;Parent=CCRYP_017068-RB|size211922-exonerate_est2genome-gene-1.11-mRNA-1;
scaffold332|size211922	maker	CDS	167386	168052	.	-	1	ID=CCRYP_017068-RB|size211922-exonerate_est2genome-gene-1.11-mRNA-1:cds;Parent=CCRYP_017068-RB|size211922-exonerate_est2genome-gene-1.11-mRNA-1;
scaffold332|size211922	maker	CDS	166978	167299	.	-	0	ID=CCRYP_017068-RB|size211922-exonerate_est2genome-gene-1.11-mRNA-1:cds;Parent=CCRYP_017068-RB|size211922-exonerate_est2genome-gene-1.11-mRNA-1;
scaffold332|size211922	maker	CDS	166369	166886	.	-	2	ID=CCRYP_017068-RB|size211922-exonerate_est2genome-gene-1.11-mRNA-1:cds;Parent=CCRYP_017068-RB|size211922-exonerate_est2genome-gene-1.11-mRNA-1;
scaffold332|size211922	maker	CDS	163491	166286	.	-	0	ID=CCRYP_017068-RB|size211922-exonerate_est2genome-gene-1.11-mRNA-1:cds;Parent=CCRYP_017068-RB|size211922-exonerate_est2genome-gene-1.11-mRNA-1;
scaffold332|size211922	maker	three_prime_UTR	162816	163490	.	-	.	ID=CCRYP_017068-RB|size211922-exonerate_est2genome-gene-1.11-mRNA-1:three_prime_utr;Parent=CCRYP_017068-RB|size211922-exonerate_est2genome-gene-1.11-mRNA-1;
scaffold332|size211922	maker	five_prime_UTR	168295	169115	.	-	.	ID=CCRYP_017068-RC|size211922-exonerate_est2genome-gene-1.11-mRNA-2:five_prime_utr;Parent=CCRYP_017068-RC|size211922-exonerate_est2genome-gene-1.11-mRNA-2;
scaffold332|size211922	maker	five_prime_UTR	168135	168202	.	-	.	ID=CCRYP_017068-RC|size211922-exonerate_est2genome-gene-1.11-mRNA-2:five_prime_utr;Parent=CCRYP_017068-RC|size211922-exonerate_est2genome-gene-1.11-mRNA-2;
scaffold332|size211922	maker	five_prime_UTR	167386	168052	.	-	.	ID=CCRYP_017068-RC|size211922-exonerate_est2genome-gene-1.11-mRNA-2:five_prime_utr;Parent=CCRYP_017068-RC|size211922-exonerate_est2genome-gene-1.11-mRNA-2;
scaffold332|size211922	maker	five_prime_UTR	166783	167299	.	-	.	ID=CCRYP_017068-RC|size211922-exonerate_est2genome-gene-1.11-mRNA-2:five_prime_utr;Parent=CCRYP_017068-RC|size211922-exonerate_est2genome-gene-1.11-mRNA-2;
scaffold332|size211922	maker	CDS	166369	166782	.	-	0	ID=CCRYP_017068-RC|size211922-exonerate_est2genome-gene-1.11-mRNA-2:cds;Parent=CCRYP_017068-RC|size211922-exonerate_est2genome-gene-1.11-mRNA-2;
scaffold332|size211922	maker	CDS	163491	166286	.	-	0	ID=CCRYP_017068-RC|size211922-exonerate_est2genome-gene-1.11-mRNA-2:cds;Parent=CCRYP_017068-RC|size211922-exonerate_est2genome-gene-1.11-mRNA-2;
scaffold332|size211922	maker	three_prime_UTR	162816	163490	.	-	.	ID=CCRYP_017068-RC|size211922-exonerate_est2genome-gene-1.11-mRNA-2:three_prime_utr;Parent=CCRYP_017068-RC|size211922-exonerate_est2genome-gene-1.11-mRNA-2;
scaffold332|size211922	maker	five_prime_UTR	168295	169115	.	-	.	ID=CCRYP_017068-RA|size211922-exonerate_est2genome-gene-1.11-mRNA-3:five_prime_utr;Parent=CCRYP_017068-RA|size211922-exonerate_est2genome-gene-1.11-mRNA-3;
scaffold332|size211922	maker	five_prime_UTR	168135	168202	.	-	.	ID=CCRYP_017068-RA|size211922-exonerate_est2genome-gene-1.11-mRNA-3:five_prime_utr;Parent=CCRYP_017068-RA|size211922-exonerate_est2genome-gene-1.11-mRNA-3;
scaffold332|size211922	maker	five_prime_UTR	167386	168052	.	-	.	ID=CCRYP_017068-RA|size211922-exonerate_est2genome-gene-1.11-mRNA-3:five_prime_utr;Parent=CCRYP_017068-RA|size211922-exonerate_est2genome-gene-1.11-mRNA-3;
scaffold332|size211922	maker	five_prime_UTR	166095	167299	.	-	.	ID=CCRYP_017068-RA|size211922-exonerate_est2genome-gene-1.11-mRNA-3:five_prime_utr;Parent=CCRYP_017068-RA|size211922-exonerate_est2genome-gene-1.11-mRNA-3;
scaffold332|size211922	maker	CDS	163491	166094	.	-	0	ID=CCRYP_017068-RA|size211922-exonerate_est2genome-gene-1.11-mRNA-3:cds;Parent=CCRYP_017068-RA|size211922-exonerate_est2genome-gene-1.11-mRNA-3;
scaffold332|size211922	maker	three_prime_UTR	162816	163490	.	-	.	ID=CCRYP_017068-RA|size211922-exonerate_est2genome-gene-1.11-mRNA-3:three_prime_utr;Parent=CCRYP_017068-RA|size211922-exonerate_est2genome-gene-1.11-mRNA-3;
scaffold332|size211922	maker	gene	149368	153153	.	-	.	ID=CCRYP_017064|size211922-exonerate_est2genome-gene-1.10;Name=CCRYP_017064|size211922-exonerate_est2genome-gene-1.10;Alias=maker-scaffold332|size211922-exonerate_est2genome-gene-1.10;
scaffold332|size211922	maker	mRNA	149368	153153	.	-	.	ID=CCRYP_017064|size211922-exonerate_est2genome-gene-1.10-mRNA-1;Parent=CCRYP_017064|size211922-exonerate_est2genome-gene-1.10;Name=CCRYP_017064|size211922-exonerate_est2genome-gene-1.10-mRNA-1;Alias=maker-scaffold332|size211922-exonerate_est2genome-gene-1.10-mRNA-1;_AED=0.00;_QI=51|1|0.5|1|1|0.5|2|0|1220;_eAED=0.00;score=3711;
scaffold332|size211922	maker	exon	152236	153153	.	-	.	ID=CCRYP_017064-RA|size211922-exonerate_est2genome-gene-1.10-mRNA-1:exon:3398;Parent=CCRYP_017064-RA|size211922-exonerate_est2genome-gene-1.10-mRNA-1;
scaffold332|size211922	maker	exon	149368	152160	.	-	.	ID=CCRYP_017064-RA|size211922-exonerate_est2genome-gene-1.10-mRNA-1:exon:3397;Parent=CCRYP_017064-RA|size211922-exonerate_est2genome-gene-1.10-mRNA-1;
scaffold332|size211922	maker	five_prime_UTR	153103	153153	.	-	.	ID=CCRYP_017064-RA|size211922-exonerate_est2genome-gene-1.10-mRNA-1:five_prime_utr;Parent=CCRYP_017064-RA|size211922-exonerate_est2genome-gene-1.10-mRNA-1;
scaffold332|size211922	maker	CDS	152236	153102	.	-	0	ID=CCRYP_017064-RA|size211922-exonerate_est2genome-gene-1.10-mRNA-1:cds;Parent=CCRYP_017064-RA|size211922-exonerate_est2genome-gene-1.10-mRNA-1;
scaffold332|size211922	maker	CDS	149368	152160	.	-	0	ID=CCRYP_017064-RA|size211922-exonerate_est2genome-gene-1.10-mRNA-1:cds;Parent=CCRYP_017064-RA|size211922-exonerate_est2genome-gene-1.10-mRNA-1;
scaffold332|size211922	maker	gene	205799	210614	.	-	.	ID=CCRYP_017073|size211922-exonerate_protein2genome-gene-1.5;Name=CCRYP_017073|size211922-exonerate_protein2genome-gene-1.5;Alias=maker-scaffold332|size211922-exonerate_protein2genome-gene-1.5;
scaffold332|size211922	maker	mRNA	205799	210614	.	-	.	ID=CCRYP_017073|size211922-exonerate_protein2genome-gene-1.5-mRNA-1;Parent=CCRYP_017073|size211922-exonerate_protein2genome-gene-1.5;Name=CCRYP_017073|size211922-exonerate_protein2genome-gene-1.5-mRNA-1;Alias=maker-scaffold332|size211922-exonerate_protein2genome-gene-1.5-mRNA-1;_AED=0.16;_QI=1927|1|1|1|0.75|0.6|5|875|543;_eAED=0.16;score=4434;
scaffold332|size211922	maker	exon	210372	210614	.	-	.	ID=CCRYP_017073-RA|size211922-exonerate_protein2genome-gene-1.5-mRNA-1:exon:3403;Parent=CCRYP_017073-RA|size211922-exonerate_protein2genome-gene-1.5-mRNA-1;
scaffold332|size211922	maker	exon	207571	210278	.	-	.	ID=CCRYP_017073-RA|size211922-exonerate_protein2genome-gene-1.5-mRNA-1:exon:3402;Parent=CCRYP_017073-RA|size211922-exonerate_protein2genome-gene-1.5-mRNA-1;
scaffold332|size211922	maker	exon	207349	207477	.	-	.	ID=CCRYP_017073-RA|size211922-exonerate_protein2genome-gene-1.5-mRNA-1:exon:3401;Parent=CCRYP_017073-RA|size211922-exonerate_protein2genome-gene-1.5-mRNA-1;
scaffold332|size211922	maker	exon	207142	207239	.	-	.	ID=CCRYP_017073-RA|size211922-exonerate_protein2genome-gene-1.5-mRNA-1:exon:3400;Parent=CCRYP_017073-RA|size211922-exonerate_protein2genome-gene-1.5-mRNA-1;
scaffold332|size211922	maker	exon	205799	207054	.	-	.	ID=CCRYP_017073-RA|size211922-exonerate_protein2genome-gene-1.5-mRNA-1:exon:3399;Parent=CCRYP_017073-RA|size211922-exonerate_protein2genome-gene-1.5-mRNA-1;
scaffold332|size211922	maker	five_prime_UTR	210372	210614	.	-	.	ID=CCRYP_017073-RA|size211922-exonerate_protein2genome-gene-1.5-mRNA-1:five_prime_utr;Parent=CCRYP_017073-RA|size211922-exonerate_protein2genome-gene-1.5-mRNA-1;
scaffold332|size211922	maker	five_prime_UTR	208595	210278	.	-	.	ID=CCRYP_017073-RA|size211922-exonerate_protein2genome-gene-1.5-mRNA-1:five_prime_utr;Parent=CCRYP_017073-RA|size211922-exonerate_protein2genome-gene-1.5-mRNA-1;
scaffold332|size211922	maker	CDS	207571	208594	.	-	0	ID=CCRYP_017073-RA|size211922-exonerate_protein2genome-gene-1.5-mRNA-1:cds;Parent=CCRYP_017073-RA|size211922-exonerate_protein2genome-gene-1.5-mRNA-1;
scaffold332|size211922	maker	CDS	207349	207477	.	-	2	ID=CCRYP_017073-RA|size211922-exonerate_protein2genome-gene-1.5-mRNA-1:cds;Parent=CCRYP_017073-RA|size211922-exonerate_protein2genome-gene-1.5-mRNA-1;
scaffold332|size211922	maker	CDS	207142	207239	.	-	2	ID=CCRYP_017073-RA|size211922-exonerate_protein2genome-gene-1.5-mRNA-1:cds;Parent=CCRYP_017073-RA|size211922-exonerate_protein2genome-gene-1.5-mRNA-1;
scaffold332|size211922	maker	CDS	206674	207054	.	-	0	ID=CCRYP_017073-RA|size211922-exonerate_protein2genome-gene-1.5-mRNA-1:cds;Parent=CCRYP_017073-RA|size211922-exonerate_protein2genome-gene-1.5-mRNA-1;
scaffold332|size211922	maker	three_prime_UTR	205799	206673	.	-	.	ID=CCRYP_017073-RA|size211922-exonerate_protein2genome-gene-1.5-mRNA-1:three_prime_utr;Parent=CCRYP_017073-RA|size211922-exonerate_protein2genome-gene-1.5-mRNA-1;
scaffold332|size211922	maker	gene	158019	159725	.	-	.	ID=CCRYP_017067|size211922-snap-gene-1.21;Name=CCRYP_017067|size211922-snap-gene-1.21;Alias=maker-scaffold332|size211922-snap-gene-1.21;
scaffold332|size211922	maker	mRNA	158019	159725	.	-	.	ID=CCRYP_017067|size211922-snap-gene-1.21-mRNA-1;Parent=CCRYP_017067|size211922-snap-gene-1.21;Name=CCRYP_017067|size211922-snap-gene-1.21-mRNA-1;Alias=maker-scaffold332|size211922-snap-gene-1.21-mRNA-1;_AED=0.60;_QI=0|0|0|0.5|0|0.5|2|0|565;_eAED=0.30;
scaffold332|size211922	maker	exon	159005	159725	.	-	.	ID=CCRYP_017067-RA|size211922-snap-gene-1.21-mRNA-1:exon:3405;Parent=CCRYP_017067-RA|size211922-snap-gene-1.21-mRNA-1;
scaffold332|size211922	maker	exon	158019	158995	.	-	.	ID=CCRYP_017067-RA|size211922-snap-gene-1.21-mRNA-1:exon:3404;Parent=CCRYP_017067-RA|size211922-snap-gene-1.21-mRNA-1;
scaffold332|size211922	maker	CDS	159005	159725	.	-	0	ID=CCRYP_017067-RA|size211922-snap-gene-1.21-mRNA-1:cds;Parent=CCRYP_017067-RA|size211922-snap-gene-1.21-mRNA-1;
scaffold332|size211922	maker	CDS	158019	158995	.	-	2	ID=CCRYP_017067-RA|size211922-snap-gene-1.21-mRNA-1:cds;Parent=CCRYP_017067-RA|size211922-snap-gene-1.21-mRNA-1;
scaffold332|size211922	maker	gene	156814	157925	.	-	.	ID=CCRYP_017066|size211922-snap-gene-1.20;Name=CCRYP_017066|size211922-snap-gene-1.20;Alias=maker-scaffold332|size211922-snap-gene-1.20;
scaffold332|size211922	maker	mRNA	156814	157925	.	-	.	ID=CCRYP_017066|size211922-snap-gene-1.20-mRNA-1;Parent=CCRYP_017066|size211922-snap-gene-1.20;Name=CCRYP_017066|size211922-snap-gene-1.20-mRNA-1;Alias=maker-scaffold332|size211922-snap-gene-1.20-mRNA-1;_AED=0.38;_QI=0|0|0|1|0|0.5|2|0|348;_eAED=0.38;
scaffold332|size211922	maker	exon	157561	157925	.	-	.	ID=CCRYP_017066-RA|size211922-snap-gene-1.20-mRNA-1:exon:3407;Parent=CCRYP_017066-RA|size211922-snap-gene-1.20-mRNA-1;
scaffold332|size211922	maker	exon	156814	157495	.	-	.	ID=CCRYP_017066-RA|size211922-snap-gene-1.20-mRNA-1:exon:3406;Parent=CCRYP_017066-RA|size211922-snap-gene-1.20-mRNA-1;
scaffold332|size211922	maker	CDS	157561	157925	.	-	0	ID=CCRYP_017066-RA|size211922-snap-gene-1.20-mRNA-1:cds;Parent=CCRYP_017066-RA|size211922-snap-gene-1.20-mRNA-1;
scaffold332|size211922	maker	CDS	156814	157495	.	-	1	ID=CCRYP_017066-RA|size211922-snap-gene-1.20-mRNA-1:cds;Parent=CCRYP_017066-RA|size211922-snap-gene-1.20-mRNA-1;
scaffold332|size211922	maker	gene	201533	202057	.	-	.	ID=CCRYP_017071|size211922-processed-gene-1.43;Name=CCRYP_017071|size211922-processed-gene-1.43;Alias=augustus_masked-scaffold332|size211922-processed-gene-1.43;
scaffold332|size211922	maker	mRNA	201533	202057	.	-	.	ID=CCRYP_017071|size211922-processed-gene-1.43-mRNA-1;Parent=CCRYP_017071|size211922-processed-gene-1.43;Name=CCRYP_017071|size211922-processed-gene-1.43-mRNA-1;Alias=augustus_masked-scaffold332|size211922-processed-gene-1.43-mRNA-1;_AED=0.46;_QI=0|-1|0|1|-1|1|1|0|174;_eAED=0.46;
scaffold332|size211922	maker	exon	201533	202057	.	-	.	ID=CCRYP_017071-RA|size211922-processed-gene-1.43-mRNA-1:exon:3408;Parent=CCRYP_017071-RA|size211922-processed-gene-1.43-mRNA-1;
scaffold332|size211922	maker	CDS	201533	202057	.	-	0	ID=CCRYP_017071-RA|size211922-processed-gene-1.43-mRNA-1:cds;Parent=CCRYP_017071-RA|size211922-processed-gene-1.43-mRNA-1;
scaffold332|size211922	maker	gene	154959	156444	.	-	.	ID=CCRYP_017065|size211922-snap-gene-1.19;Name=CCRYP_017065|size211922-snap-gene-1.19;Alias=maker-scaffold332|size211922-snap-gene-1.19;
scaffold332|size211922	maker	mRNA	154959	156444	.	-	.	ID=CCRYP_017065|size211922-snap-gene-1.19-mRNA-1;Parent=CCRYP_017065|size211922-snap-gene-1.19;Name=CCRYP_017065|size211922-snap-gene-1.19-mRNA-1;Alias=maker-scaffold332|size211922-snap-gene-1.19-mRNA-1;_AED=0.33;_QI=0|0|0|1|0|0|3|0|481;_eAED=0.33;
scaffold332|size211922	maker	exon	155517	156444	.	-	.	ID=CCRYP_017065-RA|size211922-snap-gene-1.19-mRNA-1:exon:3411;Parent=CCRYP_017065-RA|size211922-snap-gene-1.19-mRNA-1;
scaffold332|size211922	maker	exon	155168	155508	.	-	.	ID=CCRYP_017065-RA|size211922-snap-gene-1.19-mRNA-1:exon:3410;Parent=CCRYP_017065-RA|size211922-snap-gene-1.19-mRNA-1;
scaffold332|size211922	maker	exon	154959	155135	.	-	.	ID=CCRYP_017065-RA|size211922-snap-gene-1.19-mRNA-1:exon:3409;Parent=CCRYP_017065-RA|size211922-snap-gene-1.19-mRNA-1;
scaffold332|size211922	maker	CDS	155517	156444	.	-	0	ID=CCRYP_017065-RA|size211922-snap-gene-1.19-mRNA-1:cds;Parent=CCRYP_017065-RA|size211922-snap-gene-1.19-mRNA-1;
scaffold332|size211922	maker	CDS	155168	155508	.	-	2	ID=CCRYP_017065-RA|size211922-snap-gene-1.19-mRNA-1:cds;Parent=CCRYP_017065-RA|size211922-snap-gene-1.19-mRNA-1;
scaffold332|size211922	maker	CDS	154959	155135	.	-	0	ID=CCRYP_017065-RA|size211922-snap-gene-1.19-mRNA-1:cds;Parent=CCRYP_017065-RA|size211922-snap-gene-1.19-mRNA-1;
scaffold332|size211922	maker	gene	133713	134691	.	-	.	ID=CCRYP_017062|size211922-snap-gene-1.17;Name=CCRYP_017062|size211922-snap-gene-1.17;Alias=maker-scaffold332|size211922-snap-gene-1.17;
scaffold332|size211922	maker	mRNA	133713	134691	.	-	.	ID=CCRYP_017062|size211922-snap-gene-1.17-mRNA-1;Parent=CCRYP_017062|size211922-snap-gene-1.17;Name=CCRYP_017062|size211922-snap-gene-1.17-mRNA-1;Alias=maker-scaffold332|size211922-snap-gene-1.17-mRNA-1;_AED=0.20;_QI=0|0|0|1|0|0|3|0|320;_eAED=0.24;
scaffold332|size211922	maker	exon	134298	134691	.	-	.	ID=CCRYP_017062-RA|size211922-snap-gene-1.17-mRNA-1:exon:3414;Parent=CCRYP_017062-RA|size211922-snap-gene-1.17-mRNA-1;
scaffold332|size211922	maker	exon	134118	134292	.	-	.	ID=CCRYP_017062-RA|size211922-snap-gene-1.17-mRNA-1:exon:3413;Parent=CCRYP_017062-RA|size211922-snap-gene-1.17-mRNA-1;
scaffold332|size211922	maker	exon	133713	134106	.	-	.	ID=CCRYP_017062-RA|size211922-snap-gene-1.17-mRNA-1:exon:3412;Parent=CCRYP_017062-RA|size211922-snap-gene-1.17-mRNA-1;
scaffold332|size211922	maker	CDS	134298	134691	.	-	0	ID=CCRYP_017062-RA|size211922-snap-gene-1.17-mRNA-1:cds;Parent=CCRYP_017062-RA|size211922-snap-gene-1.17-mRNA-1;
scaffold332|size211922	maker	CDS	134118	134292	.	-	2	ID=CCRYP_017062-RA|size211922-snap-gene-1.17-mRNA-1:cds;Parent=CCRYP_017062-RA|size211922-snap-gene-1.17-mRNA-1;
scaffold332|size211922	maker	CDS	133713	134106	.	-	1	ID=CCRYP_017062-RA|size211922-snap-gene-1.17-mRNA-1:cds;Parent=CCRYP_017062-RA|size211922-snap-gene-1.17-mRNA-1;
scaffold332|size211922	augustus_masked	match	147418	148494	1	+	.	ID=scaffold332|size211922:hit:32701:4.5.0.1;Name=augustus_masked-scaffold332|size211922-abinit-gene-1.33-mRNA-1
scaffold332|size211922	augustus_masked	match_part	147418	148494	1	+	.	ID=scaffold332|size211922:hsp:62600:4.5.0.1;Parent=scaffold332|size211922:hit:32701:4.5.0.1;Target=augustus_masked-scaffold332|size211922-abinit-gene-1.33-mRNA-1 1 1077 +;Gap=M1077
scaffold332|size211922	augustus_masked	match	187492	190139	0.26	+	.	ID=scaffold332|size211922:hit:32702:4.5.0.1;Name=augustus_masked-scaffold332|size211922-abinit-gene-1.34-mRNA-1
scaffold332|size211922	augustus_masked	match_part	187492	189007	0.26	+	.	ID=scaffold332|size211922:hsp:62601:4.5.0.1;Parent=scaffold332|size211922:hit:32702:4.5.0.1;Target=augustus_masked-scaffold332|size211922-abinit-gene-1.34-mRNA-1 1 1516 +;Gap=M1516
scaffold332|size211922	augustus_masked	match_part	189099	189503	0.26	+	.	ID=scaffold332|size211922:hsp:62602:4.5.0.1;Parent=scaffold332|size211922:hit:32702:4.5.0.1;Target=augustus_masked-scaffold332|size211922-abinit-gene-1.34-mRNA-1 1517 1921 +;Gap=M405
scaffold332|size211922	augustus_masked	match_part	189588	189731	0.26	+	.	ID=scaffold332|size211922:hsp:62603:4.5.0.1;Parent=scaffold332|size211922:hit:32702:4.5.0.1;Target=augustus_masked-scaffold332|size211922-abinit-gene-1.34-mRNA-1 1922 2065 +;Gap=M144
scaffold332|size211922	augustus_masked	match_part	189826	190139	0.26	+	.	ID=scaffold332|size211922:hsp:62604:4.5.0.1;Parent=scaffold332|size211922:hit:32702:4.5.0.1;Target=augustus_masked-scaffold332|size211922-abinit-gene-1.34-mRNA-1 2066 2379 +;Gap=M314
scaffold332|size211922	augustus_masked	match	198405	201128	0.04	+	.	ID=scaffold332|size211922:hit:32703:4.5.0.1;Name=augustus_masked-scaffold332|size211922-abinit-gene-1.35-mRNA-1
scaffold332|size211922	augustus_masked	match_part	198405	199052	0.04	+	.	ID=scaffold332|size211922:hsp:62605:4.5.0.1;Parent=scaffold332|size211922:hit:32703:4.5.0.1;Target=augustus_masked-scaffold332|size211922-abinit-gene-1.35-mRNA-1 1 648 +;Gap=M648
scaffold332|size211922	augustus_masked	match_part	199115	199955	0.04	+	.	ID=scaffold332|size211922:hsp:62606:4.5.0.1;Parent=scaffold332|size211922:hit:32703:4.5.0.1;Target=augustus_masked-scaffold332|size211922-abinit-gene-1.35-mRNA-1 649 1489 +;Gap=M841
scaffold332|size211922	augustus_masked	match_part	200048	200452	0.04	+	.	ID=scaffold332|size211922:hsp:62607:4.5.0.1;Parent=scaffold332|size211922:hit:32703:4.5.0.1;Target=augustus_masked-scaffold332|size211922-abinit-gene-1.35-mRNA-1 1490 1894 +;Gap=M405
scaffold332|size211922	augustus_masked	match_part	200537	200680	0.04	+	.	ID=scaffold332|size211922:hsp:62608:4.5.0.1;Parent=scaffold332|size211922:hit:32703:4.5.0.1;Target=augustus_masked-scaffold332|size211922-abinit-gene-1.35-mRNA-1 1895 2038 +;Gap=M144
scaffold332|size211922	augustus_masked	match_part	200776	201128	0.04	+	.	ID=scaffold332|size211922:hsp:62609:4.5.0.1;Parent=scaffold332|size211922:hit:32703:4.5.0.1;Target=augustus_masked-scaffold332|size211922-abinit-gene-1.35-mRNA-1 2039 2391 +;Gap=M353
scaffold332|size211922	augustus_masked	match	202726	206620	0.63	+	.	ID=scaffold332|size211922:hit:32704:4.5.0.1;Name=augustus_masked-scaffold332|size211922-abinit-gene-1.36-mRNA-1
scaffold332|size211922	augustus_masked	match_part	202726	203977	0.63	+	.	ID=scaffold332|size211922:hsp:62610:4.5.0.1;Parent=scaffold332|size211922:hit:32704:4.5.0.1;Target=augustus_masked-scaffold332|size211922-abinit-gene-1.36-mRNA-1 1 1252 +;Gap=M1252
scaffold332|size211922	augustus_masked	match_part	204073	204174	0.63	+	.	ID=scaffold332|size211922:hsp:62611:4.5.0.1;Parent=scaffold332|size211922:hit:32704:4.5.0.1;Target=augustus_masked-scaffold332|size211922-abinit-gene-1.36-mRNA-1 1253 1354 +;Gap=M102
scaffold332|size211922	augustus_masked	match_part	204275	204579	0.63	+	.	ID=scaffold332|size211922:hsp:62612:4.5.0.1;Parent=scaffold332|size211922:hit:32704:4.5.0.1;Target=augustus_masked-scaffold332|size211922-abinit-gene-1.36-mRNA-1 1355 1659 +;Gap=M305
scaffold332|size211922	augustus_masked	match_part	204674	204887	0.63	+	.	ID=scaffold332|size211922:hsp:62613:4.5.0.1;Parent=scaffold332|size211922:hit:32704:4.5.0.1;Target=augustus_masked-scaffold332|size211922-abinit-gene-1.36-mRNA-1 1660 1873 +;Gap=M214
scaffold332|size211922	augustus_masked	match_part	205350	206620	0.63	+	.	ID=scaffold332|size211922:hsp:62614:4.5.0.1;Parent=scaffold332|size211922:hit:32704:4.5.0.1;Target=augustus_masked-scaffold332|size211922-abinit-gene-1.36-mRNA-1 1874 3144 +;Gap=M1271
scaffold332|size211922	augustus_masked	match	138908	142201	0.4	-	.	ID=scaffold332|size211922:hit:32705:4.5.0.1;Name=augustus_masked-scaffold332|size211922-abinit-gene-1.37-mRNA-1
scaffold332|size211922	augustus_masked	match_part	141317	142201	0.4	-	.	ID=scaffold332|size211922:hsp:62615:4.5.0.1;Parent=scaffold332|size211922:hit:32705:4.5.0.1;Target=augustus_masked-scaffold332|size211922-abinit-gene-1.37-mRNA-1 2287 3171 +;Gap=M885
scaffold332|size211922	augustus_masked	match_part	138908	141193	0.4	-	.	ID=scaffold332|size211922:hsp:62616:4.5.0.1;Parent=scaffold332|size211922:hit:32705:4.5.0.1;Target=augustus_masked-scaffold332|size211922-abinit-gene-1.37-mRNA-1 1 2286 +;Gap=M2286
scaffold332|size211922	augustus_masked	match	149005	153156	0.34	-	.	ID=scaffold332|size211922:hit:32706:4.5.0.1;Name=augustus_masked-scaffold332|size211922-abinit-gene-1.38-mRNA-1
scaffold332|size211922	augustus_masked	match_part	152236	153156	0.34	-	.	ID=scaffold332|size211922:hsp:62617:4.5.0.1;Parent=scaffold332|size211922:hit:32706:4.5.0.1;Target=augustus_masked-scaffold332|size211922-abinit-gene-1.38-mRNA-1 3157 4077 +;Gap=M921
scaffold332|size211922	augustus_masked	match_part	149005	152160	0.34	-	.	ID=scaffold332|size211922:hsp:62618:4.5.0.1;Parent=scaffold332|size211922:hit:32706:4.5.0.1;Target=augustus_masked-scaffold332|size211922-abinit-gene-1.38-mRNA-1 1 3156 +;Gap=M3156
scaffold332|size211922	augustus_masked	match	155335	156486	0.64	-	.	ID=scaffold332|size211922:hit:32707:4.5.0.1;Name=augustus_masked-scaffold332|size211922-abinit-gene-1.39-mRNA-1
scaffold332|size211922	augustus_masked	match_part	155335	156486	0.64	-	.	ID=scaffold332|size211922:hsp:62619:4.5.0.1;Parent=scaffold332|size211922:hit:32707:4.5.0.1;Target=augustus_masked-scaffold332|size211922-abinit-gene-1.39-mRNA-1 1 1152 +;Gap=M1152
scaffold332|size211922	augustus_masked	match	156814	157925	0.67	-	.	ID=scaffold332|size211922:hit:32708:4.5.0.1;Name=augustus_masked-scaffold332|size211922-abinit-gene-1.40-mRNA-1
scaffold332|size211922	augustus_masked	match_part	157759	157925	0.67	-	.	ID=scaffold332|size211922:hsp:62620:4.5.0.1;Parent=scaffold332|size211922:hit:32708:4.5.0.1;Target=augustus_masked-scaffold332|size211922-abinit-gene-1.40-mRNA-1 683 849 +;Gap=M167
scaffold332|size211922	augustus_masked	match_part	156814	157495	0.67	-	.	ID=scaffold332|size211922:hsp:62621:4.5.0.1;Parent=scaffold332|size211922:hit:32708:4.5.0.1;Target=augustus_masked-scaffold332|size211922-abinit-gene-1.40-mRNA-1 1 682 +;Gap=M682
scaffold332|size211922	augustus_masked	match	158019	159725	0.88	-	.	ID=scaffold332|size211922:hit:32709:4.5.0.1;Name=augustus_masked-scaffold332|size211922-abinit-gene-1.41-mRNA-1
scaffold332|size211922	augustus_masked	match_part	159112	159725	0.88	-	.	ID=scaffold332|size211922:hsp:62622:4.5.0.1;Parent=scaffold332|size211922:hit:32709:4.5.0.1;Target=augustus_masked-scaffold332|size211922-abinit-gene-1.41-mRNA-1 842 1455 +;Gap=M614
scaffold332|size211922	augustus_masked	match_part	158019	158859	0.88	-	.	ID=scaffold332|size211922:hsp:62623:4.5.0.1;Parent=scaffold332|size211922:hit:32709:4.5.0.1;Target=augustus_masked-scaffold332|size211922-abinit-gene-1.41-mRNA-1 1 841 +;Gap=M841
scaffold332|size211922	augustus_masked	match	163491	168963	0.51	-	.	ID=scaffold332|size211922:hit:32710:4.5.0.1;Name=augustus_masked-scaffold332|size211922-abinit-gene-1.42-mRNA-1
scaffold332|size211922	augustus_masked	match_part	168295	168963	0.51	-	.	ID=scaffold332|size211922:hsp:62624:4.5.0.1;Parent=scaffold332|size211922:hit:32710:4.5.0.1;Target=augustus_masked-scaffold332|size211922-abinit-gene-1.42-mRNA-1 4372 5040 +;Gap=M669
scaffold332|size211922	augustus_masked	match_part	168135	168202	0.51	-	.	ID=scaffold332|size211922:hsp:62625:4.5.0.1;Parent=scaffold332|size211922:hit:32710:4.5.0.1;Target=augustus_masked-scaffold332|size211922-abinit-gene-1.42-mRNA-1 4304 4371 +;Gap=M68
scaffold332|size211922	augustus_masked	match_part	167386	168052	0.51	-	.	ID=scaffold332|size211922:hsp:62626:4.5.0.1;Parent=scaffold332|size211922:hit:32710:4.5.0.1;Target=augustus_masked-scaffold332|size211922-abinit-gene-1.42-mRNA-1 3637 4303 +;Gap=M667
scaffold332|size211922	augustus_masked	match_part	166978	167299	0.51	-	.	ID=scaffold332|size211922:hsp:62627:4.5.0.1;Parent=scaffold332|size211922:hit:32710:4.5.0.1;Target=augustus_masked-scaffold332|size211922-abinit-gene-1.42-mRNA-1 3315 3636 +;Gap=M322
scaffold332|size211922	augustus_masked	match_part	166369	166886	0.51	-	.	ID=scaffold332|size211922:hsp:62628:4.5.0.1;Parent=scaffold332|size211922:hit:32710:4.5.0.1;Target=augustus_masked-scaffold332|size211922-abinit-gene-1.42-mRNA-1 2797 3314 +;Gap=M518
scaffold332|size211922	augustus_masked	match_part	163491	166286	0.51	-	.	ID=scaffold332|size211922:hsp:62629:4.5.0.1;Parent=scaffold332|size211922:hit:32710:4.5.0.1;Target=augustus_masked-scaffold332|size211922-abinit-gene-1.42-mRNA-1 1 2796 +;Gap=M2796
scaffold332|size211922	augustus_masked	match	201533	202057	0.97	-	.	ID=scaffold332|size211922:hit:32711:4.5.0.1;Name=augustus_masked-scaffold332|size211922-abinit-gene-1.43-mRNA-1
scaffold332|size211922	augustus_masked	match_part	201533	202057	0.97	-	.	ID=scaffold332|size211922:hsp:62630:4.5.0.1;Parent=scaffold332|size211922:hit:32711:4.5.0.1;Target=augustus_masked-scaffold332|size211922-abinit-gene-1.43-mRNA-1 1 525 +;Gap=M525
scaffold332|size211922	augustus_masked	match	206674	209989	0.41	-	.	ID=scaffold332|size211922:hit:32712:4.5.0.1;Name=augustus_masked-scaffold332|size211922-abinit-gene-1.44-mRNA-1
scaffold332|size211922	augustus_masked	match_part	209306	209989	0.41	-	.	ID=scaffold332|size211922:hsp:62631:4.5.0.1;Parent=scaffold332|size211922:hit:32712:4.5.0.1;Target=augustus_masked-scaffold332|size211922-abinit-gene-1.44-mRNA-1 2140 2823 +;Gap=M684
scaffold332|size211922	augustus_masked	match_part	208910	209235	0.41	-	.	ID=scaffold332|size211922:hsp:62632:4.5.0.1;Parent=scaffold332|size211922:hit:32712:4.5.0.1;Target=augustus_masked-scaffold332|size211922-abinit-gene-1.44-mRNA-1 1814 2139 +;Gap=M326
scaffold332|size211922	augustus_masked	match_part	207571	208775	0.41	-	.	ID=scaffold332|size211922:hsp:62633:4.5.0.1;Parent=scaffold332|size211922:hit:32712:4.5.0.1;Target=augustus_masked-scaffold332|size211922-abinit-gene-1.44-mRNA-1 609 1813 +;Gap=M1205
scaffold332|size211922	augustus_masked	match_part	207349	207477	0.41	-	.	ID=scaffold332|size211922:hsp:62634:4.5.0.1;Parent=scaffold332|size211922:hit:32712:4.5.0.1;Target=augustus_masked-scaffold332|size211922-abinit-gene-1.44-mRNA-1 480 608 +;Gap=M129
scaffold332|size211922	augustus_masked	match_part	207142	207239	0.41	-	.	ID=scaffold332|size211922:hsp:62635:4.5.0.1;Parent=scaffold332|size211922:hit:32712:4.5.0.1;Target=augustus_masked-scaffold332|size211922-abinit-gene-1.44-mRNA-1 382 479 +;Gap=M98
scaffold332|size211922	augustus_masked	match_part	206674	207054	0.41	-	.	ID=scaffold332|size211922:hsp:62636:4.5.0.1;Parent=scaffold332|size211922:hit:32712:4.5.0.1;Target=augustus_masked-scaffold332|size211922-abinit-gene-1.44-mRNA-1 1 381 +;Gap=M381
scaffold332|size211922	model_gff:maker	match	147263	148723	6876	+	.	ID=scaffold332|size211922:hit:32713:4.5.0.1;Name=maker-scaffold332|size211922-exonerate_est2genome-gene-1.6-mRNA-1;score=6876
scaffold332|size211922	model_gff:maker	match_part	147263	147975	.	+	.	ID=scaffold332|size211922:hsp:62637:4.5.0.1;Parent=scaffold332|size211922:hit:32713:4.5.0.1;Target=maker-scaffold332|size211922-exonerate_est2genome-gene-1.6-mRNA-1 1 713 +;Gap=M713
scaffold332|size211922	model_gff:maker	match_part	148056	148723	.	+	.	ID=scaffold332|size211922:hsp:62638:4.5.0.1;Parent=scaffold332|size211922:hit:32713:4.5.0.1;Target=maker-scaffold332|size211922-exonerate_est2genome-gene-1.6-mRNA-1 714 1381 +;Gap=M668
scaffold332|size211922	model_gff:maker	match	202554	207578	21016	+	.	ID=scaffold332|size211922:hit:32714:4.5.0.1;Name=maker-scaffold332|size211922-exonerate_est2genome-gene-1.9-mRNA-1;score=21016
scaffold332|size211922	model_gff:maker	match_part	202554	203977	.	+	.	ID=scaffold332|size211922:hsp:62639:4.5.0.1;Parent=scaffold332|size211922:hit:32714:4.5.0.1;Target=maker-scaffold332|size211922-exonerate_est2genome-gene-1.9-mRNA-1 1 1424 +;Gap=M1424
scaffold332|size211922	model_gff:maker	match_part	204073	204174	.	+	.	ID=scaffold332|size211922:hsp:62640:4.5.0.1;Parent=scaffold332|size211922:hit:32714:4.5.0.1;Target=maker-scaffold332|size211922-exonerate_est2genome-gene-1.9-mRNA-1 1425 1526 +;Gap=M102
scaffold332|size211922	model_gff:maker	match_part	204275	204579	.	+	.	ID=scaffold332|size211922:hsp:62641:4.5.0.1;Parent=scaffold332|size211922:hit:32714:4.5.0.1;Target=maker-scaffold332|size211922-exonerate_est2genome-gene-1.9-mRNA-1 1527 1831 +;Gap=M305
scaffold332|size211922	model_gff:maker	match_part	204674	204887	.	+	.	ID=scaffold332|size211922:hsp:62642:4.5.0.1;Parent=scaffold332|size211922:hit:32714:4.5.0.1;Target=maker-scaffold332|size211922-exonerate_est2genome-gene-1.9-mRNA-1 1832 2045 +;Gap=M214
scaffold332|size211922	model_gff:maker	match_part	204961	205254	.	+	.	ID=scaffold332|size211922:hsp:62643:4.5.0.1;Parent=scaffold332|size211922:hit:32714:4.5.0.1;Target=maker-scaffold332|size211922-exonerate_est2genome-gene-1.9-mRNA-1 2046 2339 +;Gap=M294
scaffold332|size211922	model_gff:maker	match_part	205350	206718	.	+	.	ID=scaffold332|size211922:hsp:62644:4.5.0.1;Parent=scaffold332|size211922:hit:32714:4.5.0.1;Target=maker-scaffold332|size211922-exonerate_est2genome-gene-1.9-mRNA-1 2340 3708 +;Gap=M1369
scaffold332|size211922	model_gff:maker	match_part	206859	207578	.	+	.	ID=scaffold332|size211922:hsp:62645:4.5.0.1;Parent=scaffold332|size211922:hit:32714:4.5.0.1;Target=maker-scaffold332|size211922-exonerate_est2genome-gene-1.9-mRNA-1 3709 4428 +;Gap=M720
scaffold332|size211922	model_gff:maker	match	202554	207578	4523	+	.	ID=scaffold332|size211922:hit:32715:4.5.0.1;Name=maker-scaffold332|size211922-exonerate_est2genome-gene-1.9-mRNA-2;score=4523
scaffold332|size211922	model_gff:maker	match_part	202554	204174	.	+	.	ID=scaffold332|size211922:hsp:62646:4.5.0.1;Parent=scaffold332|size211922:hit:32715:4.5.0.1;Target=maker-scaffold332|size211922-exonerate_est2genome-gene-1.9-mRNA-2 2903 4523 +;Gap=M1621
scaffold332|size211922	model_gff:maker	match_part	204275	204579	.	+	.	ID=scaffold332|size211922:hsp:62647:4.5.0.1;Parent=scaffold332|size211922:hit:32715:4.5.0.1;Target=maker-scaffold332|size211922-exonerate_est2genome-gene-1.9-mRNA-2 1 305 +;Gap=M305
scaffold332|size211922	model_gff:maker	match_part	204674	204887	.	+	.	ID=scaffold332|size211922:hsp:62648:4.5.0.1;Parent=scaffold332|size211922:hit:32715:4.5.0.1;Target=maker-scaffold332|size211922-exonerate_est2genome-gene-1.9-mRNA-2 306 519 +;Gap=M214
scaffold332|size211922	model_gff:maker	match_part	204961	205254	.	+	.	ID=scaffold332|size211922:hsp:62649:4.5.0.1;Parent=scaffold332|size211922:hit:32715:4.5.0.1;Target=maker-scaffold332|size211922-exonerate_est2genome-gene-1.9-mRNA-2 520 813 +;Gap=M294
scaffold332|size211922	model_gff:maker	match_part	205350	206718	.	+	.	ID=scaffold332|size211922:hsp:62650:4.5.0.1;Parent=scaffold332|size211922:hit:32715:4.5.0.1;Target=maker-scaffold332|size211922-exonerate_est2genome-gene-1.9-mRNA-2 814 2182 +;Gap=M1369
scaffold332|size211922	model_gff:maker	match_part	206859	207578	.	+	.	ID=scaffold332|size211922:hsp:62651:4.5.0.1;Parent=scaffold332|size211922:hit:32715:4.5.0.1;Target=maker-scaffold332|size211922-exonerate_est2genome-gene-1.9-mRNA-2 2183 2902 +;Gap=M720
scaffold332|size211922	model_gff:maker	match	202554	207578	21760	+	.	ID=scaffold332|size211922:hit:32716:4.5.0.1;Name=maker-scaffold332|size211922-exonerate_est2genome-gene-1.9-mRNA-3;score=21760
scaffold332|size211922	model_gff:maker	match_part	202554	204579	.	+	.	ID=scaffold332|size211922:hsp:62652:4.5.0.1;Parent=scaffold332|size211922:hit:32716:4.5.0.1;Target=maker-scaffold332|size211922-exonerate_est2genome-gene-1.9-mRNA-3 2598 4623 +;Gap=M2026
scaffold332|size211922	model_gff:maker	match_part	204674	204887	.	+	.	ID=scaffold332|size211922:hsp:62653:4.5.0.1;Parent=scaffold332|size211922:hit:32716:4.5.0.1;Target=maker-scaffold332|size211922-exonerate_est2genome-gene-1.9-mRNA-3 1 214 +;Gap=M214
scaffold332|size211922	model_gff:maker	match_part	204961	205254	.	+	.	ID=scaffold332|size211922:hsp:62654:4.5.0.1;Parent=scaffold332|size211922:hit:32716:4.5.0.1;Target=maker-scaffold332|size211922-exonerate_est2genome-gene-1.9-mRNA-3 215 508 +;Gap=M294
scaffold332|size211922	model_gff:maker	match_part	205350	206718	.	+	.	ID=scaffold332|size211922:hsp:62655:4.5.0.1;Parent=scaffold332|size211922:hit:32716:4.5.0.1;Target=maker-scaffold332|size211922-exonerate_est2genome-gene-1.9-mRNA-3 509 1877 +;Gap=M1369
scaffold332|size211922	model_gff:maker	match_part	206859	207578	.	+	.	ID=scaffold332|size211922:hsp:62656:4.5.0.1;Parent=scaffold332|size211922:hit:32716:4.5.0.1;Target=maker-scaffold332|size211922-exonerate_est2genome-gene-1.9-mRNA-3 1878 2597 +;Gap=M720
scaffold332|size211922	model_gff:maker	match	205799	210614	4434	-	.	ID=scaffold332|size211922:hit:32717:4.5.0.1;Name=maker-scaffold332|size211922-exonerate_protein2genome-gene-1.5-mRNA-1;score=4434
scaffold332|size211922	model_gff:maker	match_part	210372	210614	.	-	.	ID=scaffold332|size211922:hsp:62657:4.5.0.1;Parent=scaffold332|size211922:hit:32717:4.5.0.1;Target=maker-scaffold332|size211922-exonerate_protein2genome-gene-1.5-mRNA-1 4192 4434 +;Gap=M243
scaffold332|size211922	model_gff:maker	match_part	207571	210278	.	-	.	ID=scaffold332|size211922:hsp:62658:4.5.0.1;Parent=scaffold332|size211922:hit:32717:4.5.0.1;Target=maker-scaffold332|size211922-exonerate_protein2genome-gene-1.5-mRNA-1 1484 4191 +;Gap=M2708
scaffold332|size211922	model_gff:maker	match_part	207349	207477	.	-	.	ID=scaffold332|size211922:hsp:62659:4.5.0.1;Parent=scaffold332|size211922:hit:32717:4.5.0.1;Target=maker-scaffold332|size211922-exonerate_protein2genome-gene-1.5-mRNA-1 1355 1483 +;Gap=M129
scaffold332|size211922	model_gff:maker	match_part	207142	207239	.	-	.	ID=scaffold332|size211922:hsp:62660:4.5.0.1;Parent=scaffold332|size211922:hit:32717:4.5.0.1;Target=maker-scaffold332|size211922-exonerate_protein2genome-gene-1.5-mRNA-1 1257 1354 +;Gap=M98
scaffold332|size211922	model_gff:maker	match_part	205799	207054	.	-	.	ID=scaffold332|size211922:hsp:62661:4.5.0.1;Parent=scaffold332|size211922:hit:32717:4.5.0.1;Target=maker-scaffold332|size211922-exonerate_protein2genome-gene-1.5-mRNA-1 1 1256 +;Gap=M1256
scaffold332|size211922	model_gff:maker	match	149368	153153	3711	-	.	ID=scaffold332|size211922:hit:32718:4.5.0.1;Name=maker-scaffold332|size211922-exonerate_est2genome-gene-1.10-mRNA-1;score=3711
scaffold332|size211922	model_gff:maker	match_part	152236	153153	.	-	.	ID=scaffold332|size211922:hsp:62662:4.5.0.1;Parent=scaffold332|size211922:hit:32718:4.5.0.1;Target=maker-scaffold332|size211922-exonerate_est2genome-gene-1.10-mRNA-1 2794 3711 +;Gap=M918
scaffold332|size211922	model_gff:maker	match_part	149368	152160	.	-	.	ID=scaffold332|size211922:hsp:62663:4.5.0.1;Parent=scaffold332|size211922:hit:32718:4.5.0.1;Target=maker-scaffold332|size211922-exonerate_est2genome-gene-1.10-mRNA-1 1 2793 +;Gap=M2793
scaffold332|size211922	model_gff:maker	match	162816	169115	29250	-	.	ID=scaffold332|size211922:hit:32719:4.5.0.1;Name=maker-scaffold332|size211922-exonerate_est2genome-gene-1.11-mRNA-1;score=29250
scaffold332|size211922	model_gff:maker	match_part	168295	169115	.	-	.	ID=scaffold332|size211922:hsp:62664:4.5.0.1;Parent=scaffold332|size211922:hit:32719:4.5.0.1;Target=maker-scaffold332|size211922-exonerate_est2genome-gene-1.11-mRNA-1 5047 5867 +;Gap=M821
scaffold332|size211922	model_gff:maker	match_part	168135	168202	.	-	.	ID=scaffold332|size211922:hsp:62665:4.5.0.1;Parent=scaffold332|size211922:hit:32719:4.5.0.1;Target=maker-scaffold332|size211922-exonerate_est2genome-gene-1.11-mRNA-1 4979 5046 +;Gap=M68
scaffold332|size211922	model_gff:maker	match_part	167386	168052	.	-	.	ID=scaffold332|size211922:hsp:62666:4.5.0.1;Parent=scaffold332|size211922:hit:32719:4.5.0.1;Target=maker-scaffold332|size211922-exonerate_est2genome-gene-1.11-mRNA-1 4312 4978 +;Gap=M667
scaffold332|size211922	model_gff:maker	match_part	166978	167299	.	-	.	ID=scaffold332|size211922:hsp:62667:4.5.0.1;Parent=scaffold332|size211922:hit:32719:4.5.0.1;Target=maker-scaffold332|size211922-exonerate_est2genome-gene-1.11-mRNA-1 3990 4311 +;Gap=M322
scaffold332|size211922	model_gff:maker	match_part	166369	166886	.	-	.	ID=scaffold332|size211922:hsp:62668:4.5.0.1;Parent=scaffold332|size211922:hit:32719:4.5.0.1;Target=maker-scaffold332|size211922-exonerate_est2genome-gene-1.11-mRNA-1 3472 3989 +;Gap=M518
scaffold332|size211922	model_gff:maker	match_part	162816	166286	.	-	.	ID=scaffold332|size211922:hsp:62669:4.5.0.1;Parent=scaffold332|size211922:hit:32719:4.5.0.1;Target=maker-scaffold332|size211922-exonerate_est2genome-gene-1.11-mRNA-1 1 3471 +;Gap=M3471
scaffold332|size211922	model_gff:maker	match	162816	169115	29721	-	.	ID=scaffold332|size211922:hit:32720:4.5.0.1;Name=maker-scaffold332|size211922-exonerate_est2genome-gene-1.11-mRNA-2;score=29721
scaffold332|size211922	model_gff:maker	match_part	168295	169115	.	-	.	ID=scaffold332|size211922:hsp:62670:4.5.0.1;Parent=scaffold332|size211922:hit:32720:4.5.0.1;Target=maker-scaffold332|size211922-exonerate_est2genome-gene-1.11-mRNA-2 5138 5958 +;Gap=M821
scaffold332|size211922	model_gff:maker	match_part	168135	168202	.	-	.	ID=scaffold332|size211922:hsp:62671:4.5.0.1;Parent=scaffold332|size211922:hit:32720:4.5.0.1;Target=maker-scaffold332|size211922-exonerate_est2genome-gene-1.11-mRNA-2 5070 5137 +;Gap=M68
scaffold332|size211922	model_gff:maker	match_part	167386	168052	.	-	.	ID=scaffold332|size211922:hsp:62672:4.5.0.1;Parent=scaffold332|size211922:hit:32720:4.5.0.1;Target=maker-scaffold332|size211922-exonerate_est2genome-gene-1.11-mRNA-2 4403 5069 +;Gap=M667
scaffold332|size211922	model_gff:maker	match_part	166369	167299	.	-	.	ID=scaffold332|size211922:hsp:62673:4.5.0.1;Parent=scaffold332|size211922:hit:32720:4.5.0.1;Target=maker-scaffold332|size211922-exonerate_est2genome-gene-1.11-mRNA-2 1 931 +;Gap=M931
scaffold332|size211922	model_gff:maker	match_part	162816	166286	.	-	.	ID=scaffold332|size211922:hsp:62674:4.5.0.1;Parent=scaffold332|size211922:hit:32720:4.5.0.1;Target=maker-scaffold332|size211922-exonerate_est2genome-gene-1.11-mRNA-2 932 4402 +;Gap=M3471
scaffold332|size211922	model_gff:maker	match	162816	169115	30147	-	.	ID=scaffold332|size211922:hit:32721:4.5.0.1;Name=maker-scaffold332|size211922-exonerate_est2genome-gene-1.11-mRNA-3;score=30147
scaffold332|size211922	model_gff:maker	match_part	168295	169115	.	-	.	ID=scaffold332|size211922:hsp:62675:4.5.0.1;Parent=scaffold332|size211922:hit:32721:4.5.0.1;Target=maker-scaffold332|size211922-exonerate_est2genome-gene-1.11-mRNA-3 5220 6040 +;Gap=M821
scaffold332|size211922	model_gff:maker	match_part	168135	168202	.	-	.	ID=scaffold332|size211922:hsp:62676:4.5.0.1;Parent=scaffold332|size211922:hit:32721:4.5.0.1;Target=maker-scaffold332|size211922-exonerate_est2genome-gene-1.11-mRNA-3 5152 5219 +;Gap=M68
scaffold332|size211922	model_gff:maker	match_part	167386	168052	.	-	.	ID=scaffold332|size211922:hsp:62677:4.5.0.1;Parent=scaffold332|size211922:hit:32721:4.5.0.1;Target=maker-scaffold332|size211922-exonerate_est2genome-gene-1.11-mRNA-3 4485 5151 +;Gap=M667
scaffold332|size211922	model_gff:maker	match_part	162816	167299	.	-	.	ID=scaffold332|size211922:hsp:62678:4.5.0.1;Parent=scaffold332|size211922:hit:32721:4.5.0.1;Target=maker-scaffold332|size211922-exonerate_est2genome-gene-1.11-mRNA-3 1 4484 +;Gap=M4484
scaffold332|size211922	model_gff:maker	match	155335	156444	1032	-	.	ID=scaffold332|size211922:hit:32722:4.5.0.1;Name=maker-scaffold332|size211922-exonerate_protein2genome-gene-1.3-mRNA-1;score=1032
scaffold332|size211922	model_gff:maker	match_part	155909	156444	.	-	.	ID=scaffold332|size211922:hsp:62679:4.5.0.1;Parent=scaffold332|size211922:hit:32722:4.5.0.1;Target=maker-scaffold332|size211922-exonerate_protein2genome-gene-1.3-mRNA-1 497 1032 +;Gap=M536
scaffold332|size211922	model_gff:maker	match_part	155335	155830	.	-	.	ID=scaffold332|size211922:hsp:62680:4.5.0.1;Parent=scaffold332|size211922:hit:32722:4.5.0.1;Target=maker-scaffold332|size211922-exonerate_protein2genome-gene-1.3-mRNA-1 1 496 +;Gap=M496
scaffold332|size211922	model_gff:maker	match	155335	156486	1152	-	.	ID=scaffold332|size211922:hit:32723:4.5.0.1;Name=maker-scaffold332|size211922-exonerate_protein2genome-gene-1.3-mRNA-2;score=1152
scaffold332|size211922	model_gff:maker	match_part	155335	156486	.	-	.	ID=scaffold332|size211922:hsp:62681:4.5.0.1;Parent=scaffold332|size211922:hit:32723:4.5.0.1;Target=maker-scaffold332|size211922-exonerate_protein2genome-gene-1.3-mRNA-2 1 1152 +;Gap=M1152
scaffold332|size211922	model_gff:maker	match	155335	156444	1110	-	.	ID=scaffold332|size211922:hit:32724:4.5.0.1;Name=maker-scaffold332|size211922-exonerate_protein2genome-gene-1.3-mRNA-3;score=1110
scaffold332|size211922	model_gff:maker	match_part	155335	156444	.	-	.	ID=scaffold332|size211922:hsp:62682:4.5.0.1;Parent=scaffold332|size211922:hit:32724:4.5.0.1;Target=maker-scaffold332|size211922-exonerate_protein2genome-gene-1.3-mRNA-3 1 1110 +;Gap=M1110
scaffold332|size211922	model_gff:maker	match	156814	157404	591	-	.	ID=scaffold332|size211922:hit:32725:4.5.0.1;Name=maker-scaffold332|size211922-exonerate_protein2genome-gene-1.4-mRNA-1;score=591
scaffold332|size211922	model_gff:maker	match_part	156814	157404	.	-	.	ID=scaffold332|size211922:hsp:62683:4.5.0.1;Parent=scaffold332|size211922:hit:32725:4.5.0.1;Target=maker-scaffold332|size211922-exonerate_protein2genome-gene-1.4-mRNA-1 1 591 +;Gap=M591
scaffold332|size211922	model_gff:maker	match	154676	155005	330	-	.	ID=scaffold332|size211922:hit:32726:4.5.0.1;Name=maker-scaffold332|size211922-exonerate_protein2genome-gene-1.2-mRNA-1;score=330
scaffold332|size211922	model_gff:maker	match_part	154676	155005	.	-	.	ID=scaffold332|size211922:hsp:62684:4.5.0.1;Parent=scaffold332|size211922:hit:32726:4.5.0.1;Target=maker-scaffold332|size211922-exonerate_protein2genome-gene-1.2-mRNA-1 1 330 +;Gap=M330
scaffold332|size211922	model_gff:maker	match	154660	154962	303	-	.	ID=scaffold332|size211922:hit:32727:4.5.0.1;Name=maker-scaffold332|size211922-exonerate_protein2genome-gene-1.2-mRNA-2;score=303
scaffold332|size211922	model_gff:maker	match_part	154660	154962	.	-	.	ID=scaffold332|size211922:hsp:62685:4.5.0.1;Parent=scaffold332|size211922:hit:32727:4.5.0.1;Target=maker-scaffold332|size211922-exonerate_protein2genome-gene-1.2-mRNA-2 1 303 +;Gap=M303
scaffold332|size211922	model_gff:maker	match	154959	155129	171	-	.	ID=scaffold332|size211922:hit:32728:4.5.0.1;Name=maker-scaffold332|size211922-exonerate_protein2genome-gene-1.2-mRNA-3;score=171
scaffold332|size211922	model_gff:maker	match_part	154959	155129	.	-	.	ID=scaffold332|size211922:hsp:62686:4.5.0.1;Parent=scaffold332|size211922:hit:32728:4.5.0.1;Target=maker-scaffold332|size211922-exonerate_protein2genome-gene-1.2-mRNA-3 1 171 +;Gap=M171
scaffold332|size211922	model_gff:maker	match	190202	190351	150	+	.	ID=scaffold332|size211922:hit:32729:4.5.0.1;Name=maker-scaffold332|size211922-exonerate_protein2genome-gene-1.0-mRNA-1;score=150
scaffold332|size211922	model_gff:maker	match_part	190202	190351	.	+	.	ID=scaffold332|size211922:hsp:62687:4.5.0.1;Parent=scaffold332|size211922:hit:32729:4.5.0.1;Target=maker-scaffold332|size211922-exonerate_protein2genome-gene-1.0-mRNA-1 1 150 +;Gap=M150
scaffold332|size211922	model_gff:maker	match	201151	201300	150	+	.	ID=scaffold332|size211922:hit:32730:4.5.0.1;Name=maker-scaffold332|size211922-exonerate_protein2genome-gene-1.1-mRNA-1;score=150
scaffold332|size211922	model_gff:maker	match_part	201151	201300	.	+	.	ID=scaffold332|size211922:hsp:62688:4.5.0.1;Parent=scaffold332|size211922:hit:32730:4.5.0.1;Target=maker-scaffold332|size211922-exonerate_protein2genome-gene-1.1-mRNA-1 1 150 +;Gap=M150
scaffold332|size211922	snap_masked	match	147418	148494	40.761	+	.	ID=scaffold332|size211922:hit:32731:4.5.0.1;Name=snap_masked-scaffold332|size211922-abinit-gene-1.0-mRNA-1
scaffold332|size211922	snap_masked	match_part	147418	148494	40.761	+	.	ID=scaffold332|size211922:hsp:62689:4.5.0.1;Parent=scaffold332|size211922:hit:32731:4.5.0.1;Target=snap_masked-scaffold332|size211922-abinit-gene-1.0-mRNA-1 1 1077 +;Gap=M1077
scaffold332|size211922	snap_masked	match	187459	190139	179.426	+	.	ID=scaffold332|size211922:hit:32732:4.5.0.1;Name=snap_masked-scaffold332|size211922-abinit-gene-1.1-mRNA-1
scaffold332|size211922	snap_masked	match_part	187459	189007	116.149	+	.	ID=scaffold332|size211922:hsp:62690:4.5.0.1;Parent=scaffold332|size211922:hit:32732:4.5.0.1;Target=snap_masked-scaffold332|size211922-abinit-gene-1.1-mRNA-1 1 1549 +;Gap=M1549
scaffold332|size211922	snap_masked	match_part	189099	189503	31.187	+	.	ID=scaffold332|size211922:hsp:62691:4.5.0.1;Parent=scaffold332|size211922:hit:32732:4.5.0.1;Target=snap_masked-scaffold332|size211922-abinit-gene-1.1-mRNA-1 1550 1954 +;Gap=M405
scaffold332|size211922	snap_masked	match_part	189588	189731	17.496	+	.	ID=scaffold332|size211922:hsp:62692:4.5.0.1;Parent=scaffold332|size211922:hit:32732:4.5.0.1;Target=snap_masked-scaffold332|size211922-abinit-gene-1.1-mRNA-1 1955 2098 +;Gap=M144
scaffold332|size211922	snap_masked	match_part	189823	190139	14.594	+	.	ID=scaffold332|size211922:hsp:62693:4.5.0.1;Parent=scaffold332|size211922:hit:32732:4.5.0.1;Target=snap_masked-scaffold332|size211922-abinit-gene-1.1-mRNA-1 2099 2415 +;Gap=M317
scaffold332|size211922	snap_masked	match	198405	201300	192.291	+	.	ID=scaffold332|size211922:hit:32733:4.5.0.1;Name=snap_masked-scaffold332|size211922-abinit-gene-1.2-mRNA-1
scaffold332|size211922	snap_masked	match_part	198405	199052	52.444	+	.	ID=scaffold332|size211922:hsp:62694:4.5.0.1;Parent=scaffold332|size211922:hit:32733:4.5.0.1;Target=snap_masked-scaffold332|size211922-abinit-gene-1.2-mRNA-1 1 648 +;Gap=M648
scaffold332|size211922	snap_masked	match_part	199115	199955	71.380	+	.	ID=scaffold332|size211922:hsp:62695:4.5.0.1;Parent=scaffold332|size211922:hit:32733:4.5.0.1;Target=snap_masked-scaffold332|size211922-abinit-gene-1.2-mRNA-1 649 1489 +;Gap=M841
scaffold332|size211922	snap_masked	match_part	200048	200452	28.004	+	.	ID=scaffold332|size211922:hsp:62696:4.5.0.1;Parent=scaffold332|size211922:hit:32733:4.5.0.1;Target=snap_masked-scaffold332|size211922-abinit-gene-1.2-mRNA-1 1490 1894 +;Gap=M405
scaffold332|size211922	snap_masked	match_part	200537	200680	15.741	+	.	ID=scaffold332|size211922:hsp:62697:4.5.0.1;Parent=scaffold332|size211922:hit:32733:4.5.0.1;Target=snap_masked-scaffold332|size211922-abinit-gene-1.2-mRNA-1 1895 2038 +;Gap=M144
scaffold332|size211922	snap_masked	match_part	200776	201000	13.978	+	.	ID=scaffold332|size211922:hsp:62698:4.5.0.1;Parent=scaffold332|size211922:hit:32733:4.5.0.1;Target=snap_masked-scaffold332|size211922-abinit-gene-1.2-mRNA-1 2039 2263 +;Gap=M225
scaffold332|size211922	snap_masked	match_part	201116	201300	10.744	+	.	ID=scaffold332|size211922:hsp:62699:4.5.0.1;Parent=scaffold332|size211922:hit:32733:4.5.0.1;Target=snap_masked-scaffold332|size211922-abinit-gene-1.2-mRNA-1 2264 2448 +;Gap=M185
scaffold332|size211922	snap_masked	match	202744	206620	216.652	+	.	ID=scaffold332|size211922:hit:32734:4.5.0.1;Name=snap_masked-scaffold332|size211922-abinit-gene-1.3-mRNA-1
scaffold332|size211922	snap_masked	match_part	202744	203977	98.655	+	.	ID=scaffold332|size211922:hsp:62700:4.5.0.1;Parent=scaffold332|size211922:hit:32734:4.5.0.1;Target=snap_masked-scaffold332|size211922-abinit-gene-1.3-mRNA-1 1 1234 +;Gap=M1234
scaffold332|size211922	snap_masked	match_part	204073	204174	9.238	+	.	ID=scaffold332|size211922:hsp:62701:4.5.0.1;Parent=scaffold332|size211922:hit:32734:4.5.0.1;Target=snap_masked-scaffold332|size211922-abinit-gene-1.3-mRNA-1 1235 1336 +;Gap=M102
scaffold332|size211922	snap_masked	match_part	204275	204579	11.191	+	.	ID=scaffold332|size211922:hsp:62702:4.5.0.1;Parent=scaffold332|size211922:hit:32734:4.5.0.1;Target=snap_masked-scaffold332|size211922-abinit-gene-1.3-mRNA-1 1337 1641 +;Gap=M305
scaffold332|size211922	snap_masked	match_part	204635	204887	23.054	+	.	ID=scaffold332|size211922:hsp:62703:4.5.0.1;Parent=scaffold332|size211922:hit:32734:4.5.0.1;Target=snap_masked-scaffold332|size211922-abinit-gene-1.3-mRNA-1 1642 1894 +;Gap=M253
scaffold332|size211922	snap_masked	match_part	205350	206620	74.514	+	.	ID=scaffold332|size211922:hsp:62704:4.5.0.1;Parent=scaffold332|size211922:hit:32734:4.5.0.1;Target=snap_masked-scaffold332|size211922-abinit-gene-1.3-mRNA-1 1895 3165 +;Gap=M1271
scaffold332|size211922	snap_masked	match	138908	142201	227.11	-	.	ID=scaffold332|size211922:hit:32735:4.5.0.1;Name=snap_masked-scaffold332|size211922-abinit-gene-1.4-mRNA-1
scaffold332|size211922	snap_masked	match_part	141203	142201	52.668	-	.	ID=scaffold332|size211922:hsp:62705:4.5.0.1;Parent=scaffold332|size211922:hit:32735:4.5.0.1;Target=snap_masked-scaffold332|size211922-abinit-gene-1.4-mRNA-1 2287 3285 +;Gap=M999
scaffold332|size211922	snap_masked	match_part	138908	141193	174.442	-	.	ID=scaffold332|size211922:hsp:62706:4.5.0.1;Parent=scaffold332|size211922:hit:32735:4.5.0.1;Target=snap_masked-scaffold332|size211922-abinit-gene-1.4-mRNA-1 1 2286 +;Gap=M2286
scaffold332|size211922	snap_masked	match	149005	153015	229.403	-	.	ID=scaffold332|size211922:hit:32736:4.5.0.1;Name=snap_masked-scaffold332|size211922-abinit-gene-1.5-mRNA-1
scaffold332|size211922	snap_masked	match_part	152236	153015	50.250	-	.	ID=scaffold332|size211922:hsp:62707:4.5.0.1;Parent=scaffold332|size211922:hit:32736:4.5.0.1;Target=snap_masked-scaffold332|size211922-abinit-gene-1.5-mRNA-1 3157 3936 +;Gap=M780
scaffold332|size211922	snap_masked	match_part	149005	152160	179.153	-	.	ID=scaffold332|size211922:hsp:62708:4.5.0.1;Parent=scaffold332|size211922:hit:32736:4.5.0.1;Target=snap_masked-scaffold332|size211922-abinit-gene-1.5-mRNA-1 1 3156 +;Gap=M3156
scaffold332|size211922	snap_masked	match	155335	156486	35.551	-	.	ID=scaffold332|size211922:hit:32737:4.5.0.1;Name=snap_masked-scaffold332|size211922-abinit-gene-1.6-mRNA-1
scaffold332|size211922	snap_masked	match_part	155335	156486	35.551	-	.	ID=scaffold332|size211922:hsp:62709:4.5.0.1;Parent=scaffold332|size211922:hit:32737:4.5.0.1;Target=snap_masked-scaffold332|size211922-abinit-gene-1.6-mRNA-1 1 1152 +;Gap=M1152
scaffold332|size211922	snap_masked	match	156814	157404	20.946	-	.	ID=scaffold332|size211922:hit:32738:4.5.0.1;Name=snap_masked-scaffold332|size211922-abinit-gene-1.7-mRNA-1
scaffold332|size211922	snap_masked	match_part	156814	157404	20.946	-	.	ID=scaffold332|size211922:hsp:62710:4.5.0.1;Parent=scaffold332|size211922:hit:32738:4.5.0.1;Target=snap_masked-scaffold332|size211922-abinit-gene-1.7-mRNA-1 1 591 +;Gap=M591
scaffold332|size211922	snap_masked	match	158019	159725	67.548	-	.	ID=scaffold332|size211922:hit:32739:4.5.0.1;Name=snap_masked-scaffold332|size211922-abinit-gene-1.8-mRNA-1
scaffold332|size211922	snap_masked	match_part	159005	159725	48.107	-	.	ID=scaffold332|size211922:hsp:62711:4.5.0.1;Parent=scaffold332|size211922:hit:32739:4.5.0.1;Target=snap_masked-scaffold332|size211922-abinit-gene-1.8-mRNA-1 819 1539 +;Gap=M721
scaffold332|size211922	snap_masked	match_part	158019	158836	19.441	-	.	ID=scaffold332|size211922:hsp:62712:4.5.0.1;Parent=scaffold332|size211922:hit:32739:4.5.0.1;Target=snap_masked-scaffold332|size211922-abinit-gene-1.8-mRNA-1 1 818 +;Gap=M818
scaffold332|size211922	snap_masked	match	163491	168963	343.373	-	.	ID=scaffold332|size211922:hit:32740:4.5.0.1;Name=snap_masked-scaffold332|size211922-abinit-gene-1.9-mRNA-1
scaffold332|size211922	snap_masked	match_part	168295	168963	64.560	-	.	ID=scaffold332|size211922:hsp:62713:4.5.0.1;Parent=scaffold332|size211922:hit:32740:4.5.0.1;Target=snap_masked-scaffold332|size211922-abinit-gene-1.9-mRNA-1 4276 4944 +;Gap=M669
scaffold332|size211922	snap_masked	match_part	168135	168202	7.185	-	.	ID=scaffold332|size211922:hsp:62714:4.5.0.1;Parent=scaffold332|size211922:hit:32740:4.5.0.1;Target=snap_masked-scaffold332|size211922-abinit-gene-1.9-mRNA-1 4208 4275 +;Gap=M68
scaffold332|size211922	snap_masked	match_part	167386	168052	34.686	-	.	ID=scaffold332|size211922:hsp:62715:4.5.0.1;Parent=scaffold332|size211922:hit:32740:4.5.0.1;Target=snap_masked-scaffold332|size211922-abinit-gene-1.9-mRNA-1 3541 4207 +;Gap=M667
scaffold332|size211922	snap_masked	match_part	166978	167299	33.201	-	.	ID=scaffold332|size211922:hsp:62716:4.5.0.1;Parent=scaffold332|size211922:hit:32740:4.5.0.1;Target=snap_masked-scaffold332|size211922-abinit-gene-1.9-mRNA-1 3219 3540 +;Gap=M322
scaffold332|size211922	snap_masked	match_part	166369	166790	18.466	-	.	ID=scaffold332|size211922:hsp:62717:4.5.0.1;Parent=scaffold332|size211922:hit:32740:4.5.0.1;Target=snap_masked-scaffold332|size211922-abinit-gene-1.9-mRNA-1 2797 3218 +;Gap=M422
scaffold332|size211922	snap_masked	match_part	163491	166286	185.275	-	.	ID=scaffold332|size211922:hsp:62718:4.5.0.1;Parent=scaffold332|size211922:hit:32740:4.5.0.1;Target=snap_masked-scaffold332|size211922-abinit-gene-1.9-mRNA-1 1 2796 +;Gap=M2796
scaffold332|size211922	snap_masked	match	190955	191143	27.721	-	.	ID=scaffold332|size211922:hit:32741:4.5.0.1;Name=snap_masked-scaffold332|size211922-abinit-gene-1.10-mRNA-1
scaffold332|size211922	snap_masked	match_part	190955	191143	27.721	-	.	ID=scaffold332|size211922:hsp:62719:4.5.0.1;Parent=scaffold332|size211922:hit:32741:4.5.0.1;Target=snap_masked-scaffold332|size211922-abinit-gene-1.10-mRNA-1 1 189 +;Gap=M189
scaffold332|size211922	snap_masked	match	201533	202057	37.405	-	.	ID=scaffold332|size211922:hit:32742:4.5.0.1;Name=snap_masked-scaffold332|size211922-abinit-gene-1.11-mRNA-1
scaffold332|size211922	snap_masked	match_part	201533	202057	37.405	-	.	ID=scaffold332|size211922:hsp:62720:4.5.0.1;Parent=scaffold332|size211922:hit:32742:4.5.0.1;Target=snap_masked-scaffold332|size211922-abinit-gene-1.11-mRNA-1 1 525 +;Gap=M525
scaffold332|size211922	snap_masked	match	206674	210058	284.409	-	.	ID=scaffold332|size211922:hit:32743:4.5.0.1;Name=snap_masked-scaffold332|size211922-abinit-gene-1.12-mRNA-1
scaffold332|size211922	snap_masked	match_part	209298	210058	46.382	-	.	ID=scaffold332|size211922:hsp:62721:4.5.0.1;Parent=scaffold332|size211922:hit:32743:4.5.0.1;Target=snap_masked-scaffold332|size211922-abinit-gene-1.12-mRNA-1 2312 3072 +;Gap=M761
scaffold332|size211922	snap_masked	match_part	208910	209278	35.173	-	.	ID=scaffold332|size211922:hsp:62722:4.5.0.1;Parent=scaffold332|size211922:hit:32743:4.5.0.1;Target=snap_masked-scaffold332|size211922-abinit-gene-1.12-mRNA-1 1943 2311 +;Gap=M369
scaffold332|size211922	snap_masked	match_part	207571	208904	139.949	-	.	ID=scaffold332|size211922:hsp:62723:4.5.0.1;Parent=scaffold332|size211922:hit:32743:4.5.0.1;Target=snap_masked-scaffold332|size211922-abinit-gene-1.12-mRNA-1 609 1942 +;Gap=M1334
scaffold332|size211922	snap_masked	match_part	207349	207477	15.411	-	.	ID=scaffold332|size211922:hsp:62724:4.5.0.1;Parent=scaffold332|size211922:hit:32743:4.5.0.1;Target=snap_masked-scaffold332|size211922-abinit-gene-1.12-mRNA-1 480 608 +;Gap=M129
scaffold332|size211922	snap_masked	match_part	207142	207239	30.780	-	.	ID=scaffold332|size211922:hsp:62725:4.5.0.1;Parent=scaffold332|size211922:hit:32743:4.5.0.1;Target=snap_masked-scaffold332|size211922-abinit-gene-1.12-mRNA-1 382 479 +;Gap=M98
scaffold332|size211922	snap_masked	match_part	206674	207054	16.714	-	.	ID=scaffold332|size211922:hsp:62726:4.5.0.1;Parent=scaffold332|size211922:hit:32743:4.5.0.1;Target=snap_masked-scaffold332|size211922-abinit-gene-1.12-mRNA-1 1 381 +;Gap=M381
###
scaffold332|size211922	repeatmasker	match	72303	72689	288	+	.	ID=scaffold332|size211922:hit:32129:1.3.0.0;Name=species:%2528TTCTTC%2529n|genus:Simple_repeat;Target=species:%2528TTCTTC%2529n|genus:Simple_repeat 1 387 +
scaffold332|size211922	repeatmasker	match_part	72303	72689	288	+	.	ID=scaffold332|size211922:hsp:61281:1.3.0.0;Parent=scaffold332|size211922:hit:32129:1.3.0.0;Target=species:%252528TTCTTC%252529n|genus:Simple_repeat 1 387 +
scaffold332|size211922	repeatmasker	match	66437	66474	42	+	.	ID=scaffold332|size211922:hit:32130:1.3.0.0;Name=species:%2528TCC%2529n|genus:Simple_repeat;Target=species:%2528TCC%2529n|genus:Simple_repeat 1 38 +
scaffold332|size211922	repeatmasker	match_part	66437	66474	42	+	.	ID=scaffold332|size211922:hsp:61282:1.3.0.0;Parent=scaffold332|size211922:hit:32130:1.3.0.0;Target=species:%252528TCC%252529n|genus:Simple_repeat 1 38 +
scaffold332|size211922	repeatmasker	match	72026	72078	60	+	.	ID=scaffold332|size211922:hit:32131:1.3.0.0;Name=species:%2528CTC%2529n|genus:Simple_repeat;Target=species:%2528CTC%2529n|genus:Simple_repeat 1 53 +
scaffold332|size211922	repeatmasker	match_part	72026	72078	60	+	.	ID=scaffold332|size211922:hsp:61283:1.3.0.0;Parent=scaffold332|size211922:hit:32131:1.3.0.0;Target=species:%252528CTC%252529n|genus:Simple_repeat 1 53 +
scaffold332|size211922	repeatmasker	match	91839	91880	24	+	.	ID=scaffold332|size211922:hit:32132:1.3.0.0;Name=species:%2528ATTA%2529n|genus:Simple_repeat;Target=species:%2528ATTA%2529n|genus:Simple_repeat 1 42 +
scaffold332|size211922	repeatmasker	match_part	91839	91880	24	+	.	ID=scaffold332|size211922:hsp:61284:1.3.0.0;Parent=scaffold332|size211922:hit:32132:1.3.0.0;Target=species:%252528ATTA%252529n|genus:Simple_repeat 1 42 +
scaffold332|size211922	repeatmasker	match	95916	95960	50	+	.	ID=scaffold332|size211922:hit:32133:1.3.0.0;Name=species:%2528GAAGGA%2529n|genus:Simple_repeat;Target=species:%2528GAAGGA%2529n|genus:Simple_repeat 1 45 +
scaffold332|size211922	repeatmasker	match_part	95916	95960	50	+	.	ID=scaffold332|size211922:hsp:61285:1.3.0.0;Parent=scaffold332|size211922:hit:32133:1.3.0.0;Target=species:%252528GAAGGA%252529n|genus:Simple_repeat 1 45 +
scaffold332|size211922	repeatmasker	match	95215	95277	48	+	.	ID=scaffold332|size211922:hit:32134:1.3.0.0;Name=species:%2528GAA%2529n|genus:Simple_repeat;Target=species:%2528GAA%2529n|genus:Simple_repeat 1 63 +
scaffold332|size211922	repeatmasker	match_part	95215	95277	48	+	.	ID=scaffold332|size211922:hsp:61286:1.3.0.0;Parent=scaffold332|size211922:hit:32134:1.3.0.0;Target=species:%252528GAA%252529n|genus:Simple_repeat 1 63 +
scaffold332|size211922	repeatmasker	match	1	1249	1466	+	.	ID=scaffold332|size211922:hit:32135:1.3.0.0;Name=species:rnd-1_family-42|genus:Unknown;Target=species:rnd-1_family-42|genus:Unknown 540 930 +
scaffold332|size211922	repeatmasker	match_part	1	1249	1466	+	.	ID=scaffold332|size211922:hsp:61287:1.3.0.0;Parent=scaffold332|size211922:hit:32135:1.3.0.0;Target=species:rnd-1_family-42|genus:Unknown 540 930 +
scaffold332|size211922	repeatmasker	match	1357	1654	454	+	.	ID=scaffold332|size211922:hit:32136:1.3.0.0;Name=species:rnd-1_family-219|genus:Unknown;Target=species:rnd-1_family-219|genus:Unknown 30 166 +
scaffold332|size211922	repeatmasker	match_part	1357	1654	454	+	.	ID=scaffold332|size211922:hsp:61288:1.3.0.0;Parent=scaffold332|size211922:hit:32136:1.3.0.0;Target=species:rnd-1_family-219|genus:Unknown 30 166 +
scaffold332|size211922	repeatmasker	match	1727	1757	230	+	.	ID=scaffold332|size211922:hit:32137:1.3.0.0;Name=species:rnd-1_family-305|genus:Unknown;Target=species:rnd-1_family-305|genus:Unknown 29 59 +
scaffold332|size211922	repeatmasker	match_part	1727	1757	230	+	.	ID=scaffold332|size211922:hsp:61289:1.3.0.0;Parent=scaffold332|size211922:hit:32137:1.3.0.0;Target=species:rnd-1_family-305|genus:Unknown 29 59 +
scaffold332|size211922	repeatmasker	match	1802	2337	1534	+	.	ID=scaffold332|size211922:hit:32138:1.3.0.0;Name=species:rnd-1_family-139|genus:Unknown;Target=species:rnd-1_family-139|genus:Unknown 1 268 +
scaffold332|size211922	repeatmasker	match_part	1802	2337	1534	+	.	ID=scaffold332|size211922:hsp:61290:1.3.0.0;Parent=scaffold332|size211922:hit:32138:1.3.0.0;Target=species:rnd-1_family-139|genus:Unknown 1 268 +
scaffold332|size211922	repeatmasker	match	2579	2667	271	+	.	ID=scaffold332|size211922:hit:32139:1.3.0.0;Name=species:rnd-1_family-928|genus:Unknown;Target=species:rnd-1_family-928|genus:Unknown 4 82 +
scaffold332|size211922	repeatmasker	match_part	2579	2667	271	+	.	ID=scaffold332|size211922:hsp:61291:1.3.0.0;Parent=scaffold332|size211922:hit:32139:1.3.0.0;Target=species:rnd-1_family-928|genus:Unknown 4 82 +
scaffold332|size211922	repeatmasker	match	2908	2962	237	+	.	ID=scaffold332|size211922:hit:32140:1.3.0.0;Name=species:genome_3_21042|genus:Unspecified;Target=species:genome_3_21042|genus:Unspecified 737 794 +
scaffold332|size211922	repeatmasker	match_part	2908	2962	237	+	.	ID=scaffold332|size211922:hsp:61292:1.3.0.0;Parent=scaffold332|size211922:hit:32140:1.3.0.0;Target=species:genome_3_21042|genus:Unspecified 737 794 +
scaffold332|size211922	repeatmasker	match	3387	3798	2418	+	.	ID=scaffold332|size211922:hit:32141:1.3.0.0;Name=species:genome_5_8084|genus:Unspecified;Target=species:genome_5_8084|genus:Unspecified 1 413 +
scaffold332|size211922	repeatmasker	match_part	3387	3798	2418	+	.	ID=scaffold332|size211922:hsp:61293:1.3.0.0;Parent=scaffold332|size211922:hit:32141:1.3.0.0;Target=species:genome_5_8084|genus:Unspecified 1 413 +
scaffold332|size211922	repeatmasker	match	4237	4295	249	+	.	ID=scaffold332|size211922:hit:32142:1.3.0.0;Name=species:rnd-4_family-390|genus:Unknown;Target=species:rnd-4_family-390|genus:Unknown 3 58 +
scaffold332|size211922	repeatmasker	match_part	4237	4295	249	+	.	ID=scaffold332|size211922:hsp:61294:1.3.0.0;Parent=scaffold332|size211922:hit:32142:1.3.0.0;Target=species:rnd-4_family-390|genus:Unknown 3 58 +
scaffold332|size211922	repeatmasker	match	4499	5261	2253	+	.	ID=scaffold332|size211922:hit:32143:1.3.0.0;Name=species:genome_7_4584|genus:Unspecified;Target=species:genome_7_4584|genus:Unspecified 1 419 +
scaffold332|size211922	repeatmasker	match_part	4499	5261	2253	+	.	ID=scaffold332|size211922:hsp:61295:1.3.0.0;Parent=scaffold332|size211922:hit:32143:1.3.0.0;Target=species:genome_7_4584|genus:Unspecified 1 419 +
scaffold332|size211922	repeatmasker	match	8645	8782	297	+	.	ID=scaffold332|size211922:hit:32144:1.3.0.0;Name=species:genome_2_9627|genus:Unspecified;Target=species:genome_2_9627|genus:Unspecified 117 267 +
scaffold332|size211922	repeatmasker	match_part	8645	8782	297	+	.	ID=scaffold332|size211922:hsp:61296:1.3.0.0;Parent=scaffold332|size211922:hit:32144:1.3.0.0;Target=species:genome_2_9627|genus:Unspecified 117 267 +
scaffold332|size211922	repeatmasker	match	9138	9216	276	+	.	ID=scaffold332|size211922:hit:32145:1.3.0.0;Name=species:rnd-5_family-29|genus:Unknown;Target=species:rnd-5_family-29|genus:Unknown 897 972 +
scaffold332|size211922	repeatmasker	match_part	9138	9216	276	+	.	ID=scaffold332|size211922:hsp:61297:1.3.0.0;Parent=scaffold332|size211922:hit:32145:1.3.0.0;Target=species:rnd-5_family-29|genus:Unknown 897 972 +
scaffold332|size211922	repeatmasker	match	11365	11539	560	+	.	ID=scaffold332|size211922:hit:32146:1.3.0.0;Name=species:genome_4_14116|genus:Unspecified;Target=species:genome_4_14116|genus:Unspecified 1 177 +
scaffold332|size211922	repeatmasker	match_part	11365	11539	560	+	.	ID=scaffold332|size211922:hsp:61298:1.3.0.0;Parent=scaffold332|size211922:hit:32146:1.3.0.0;Target=species:genome_4_14116|genus:Unspecified 1 177 +
scaffold332|size211922	repeatmasker	match	12253	13752	5224	+	.	ID=scaffold332|size211922:hit:32147:1.3.0.0;Name=species:rnd-1_family-54|genus:Unknown;Target=species:rnd-1_family-54|genus:Unknown 751 1696 +
scaffold332|size211922	repeatmasker	match_part	12253	13752	5224	+	.	ID=scaffold332|size211922:hsp:61299:1.3.0.0;Parent=scaffold332|size211922:hit:32147:1.3.0.0;Target=species:rnd-1_family-54|genus:Unknown 751 1696 +
scaffold332|size211922	repeatmasker	match	13999	14466	1996	+	.	ID=scaffold332|size211922:hit:32148:1.3.0.0;Name=species:genome_2_12470|genus:Unspecified;Target=species:genome_2_12470|genus:Unspecified 1 458 +
scaffold332|size211922	repeatmasker	match_part	13999	14466	1996	+	.	ID=scaffold332|size211922:hsp:61300:1.3.0.0;Parent=scaffold332|size211922:hit:32148:1.3.0.0;Target=species:genome_2_12470|genus:Unspecified 1 458 +
scaffold332|size211922	repeatmasker	match	21453	22219	2480	+	.	ID=scaffold332|size211922:hit:32149:1.3.0.0;Name=species:rnd-1_family-444|genus:Unknown;Target=species:rnd-1_family-444|genus:Unknown 1 416 +
scaffold332|size211922	repeatmasker	match_part	21453	22219	2480	+	.	ID=scaffold332|size211922:hsp:61301:1.3.0.0;Parent=scaffold332|size211922:hit:32149:1.3.0.0;Target=species:rnd-1_family-444|genus:Unknown 1 416 +
scaffold332|size211922	repeatmasker	match	22332	22718	1742	+	.	ID=scaffold332|size211922:hit:32150:1.3.0.0;Name=species:genome_9_1663|genus:Unspecified;Target=species:genome_9_1663|genus:Unspecified 4 428 +
scaffold332|size211922	repeatmasker	match_part	22332	22718	1742	+	.	ID=scaffold332|size211922:hsp:61302:1.3.0.0;Parent=scaffold332|size211922:hit:32150:1.3.0.0;Target=species:genome_9_1663|genus:Unspecified 4 428 +
scaffold332|size211922	repeatmasker	match	22978	23431	502	+	.	ID=scaffold332|size211922:hit:32151:1.3.0.0;Name=species:rnd-1_family-708|genus:Unknown;Target=species:rnd-1_family-708|genus:Unknown 626 1075 +
scaffold332|size211922	repeatmasker	match_part	22978	23431	502	+	.	ID=scaffold332|size211922:hsp:61303:1.3.0.0;Parent=scaffold332|size211922:hit:32151:1.3.0.0;Target=species:rnd-1_family-708|genus:Unknown 626 1075 +
scaffold332|size211922	repeatmasker	match	24720	25405	1651	+	.	ID=scaffold332|size211922:hit:32152:1.3.0.0;Name=species:genome_2_20414|genus:Unspecified;Target=species:genome_2_20414|genus:Unspecified 44 721 +
scaffold332|size211922	repeatmasker	match_part	24720	25405	1651	+	.	ID=scaffold332|size211922:hsp:61304:1.3.0.0;Parent=scaffold332|size211922:hit:32152:1.3.0.0;Target=species:genome_2_20414|genus:Unspecified 44 721 +
scaffold332|size211922	repeatmasker	match	25502	26048	999	+	.	ID=scaffold332|size211922:hit:32153:1.3.0.0;Name=species:genome_12_13052|genus:Unspecified;Target=species:genome_12_13052|genus:Unspecified 1 654 +
scaffold332|size211922	repeatmasker	match_part	25502	26048	999	+	.	ID=scaffold332|size211922:hsp:61305:1.3.0.0;Parent=scaffold332|size211922:hit:32153:1.3.0.0;Target=species:genome_12_13052|genus:Unspecified 1 654 +
scaffold332|size211922	repeatmasker	match	26516	26584	254	+	.	ID=scaffold332|size211922:hit:32154:1.3.0.0;Name=species:rnd-5_family-505|genus:Unknown;Target=species:rnd-5_family-505|genus:Unknown 1283 1351 +
scaffold332|size211922	repeatmasker	match_part	26516	26584	254	+	.	ID=scaffold332|size211922:hsp:61306:1.3.0.0;Parent=scaffold332|size211922:hit:32154:1.3.0.0;Target=species:rnd-5_family-505|genus:Unknown 1283 1351 +
scaffold332|size211922	repeatmasker	match	27743	28296	1033	+	.	ID=scaffold332|size211922:hit:32155:1.3.0.0;Name=species:rnd-4_family-32|genus:Unknown;Target=species:rnd-4_family-32|genus:Unknown 248 443 +
scaffold332|size211922	repeatmasker	match_part	27743	28296	1033	+	.	ID=scaffold332|size211922:hsp:61307:1.3.0.0;Parent=scaffold332|size211922:hit:32155:1.3.0.0;Target=species:rnd-4_family-32|genus:Unknown 248 443 +
scaffold332|size211922	repeatmasker	match	29217	29264	247	+	.	ID=scaffold332|size211922:hit:32156:1.3.0.0;Name=species:rnd-1_family-896|genus:DNA%252FMuLE-MuDR;Target=species:rnd-1_family-896|genus:DNA%252FMuLE-MuDR 313 360 +
scaffold332|size211922	repeatmasker	match_part	29217	29264	247	+	.	ID=scaffold332|size211922:hsp:61308:1.3.0.0;Parent=scaffold332|size211922:hit:32156:1.3.0.0;Target=species:rnd-1_family-896|genus:DNA%25252FMuLE-MuDR 313 360 +
scaffold332|size211922	repeatmasker	match	32219	33123	6955	+	.	ID=scaffold332|size211922:hit:32157:1.3.0.0;Name=species:rnd-1_family-444|genus:Unknown;Target=species:rnd-1_family-444|genus:Unknown 1 901 +
scaffold332|size211922	repeatmasker	match_part	32219	33123	6955	+	.	ID=scaffold332|size211922:hsp:61309:1.3.0.0;Parent=scaffold332|size211922:hit:32157:1.3.0.0;Target=species:rnd-1_family-444|genus:Unknown 1 901 +
scaffold332|size211922	repeatmasker	match	33186	33497	1498	+	.	ID=scaffold332|size211922:hit:32158:1.3.0.0;Name=species:rnd-1_family-1372|genus:Unknown;Target=species:rnd-1_family-1372|genus:Unknown 1 213 +
scaffold332|size211922	repeatmasker	match_part	33186	33497	1498	+	.	ID=scaffold332|size211922:hsp:61310:1.3.0.0;Parent=scaffold332|size211922:hit:32158:1.3.0.0;Target=species:rnd-1_family-1372|genus:Unknown 1 213 +
scaffold332|size211922	repeatmasker	match	36380	36468	251	+	.	ID=scaffold332|size211922:hit:32159:1.3.0.0;Name=species:rnd-1_family-937|genus:Unknown;Target=species:rnd-1_family-937|genus:Unknown 382 466 +
scaffold332|size211922	repeatmasker	match_part	36380	36468	251	+	.	ID=scaffold332|size211922:hsp:61311:1.3.0.0;Parent=scaffold332|size211922:hit:32159:1.3.0.0;Target=species:rnd-1_family-937|genus:Unknown 382 466 +
scaffold332|size211922	repeatmasker	match	36593	36718	928	+	.	ID=scaffold332|size211922:hit:32160:1.3.0.0;Name=species:rnd-1_family-1365|genus:Unknown;Target=species:rnd-1_family-1365|genus:Unknown 930 1053 +
scaffold332|size211922	repeatmasker	match_part	36593	36718	928	+	.	ID=scaffold332|size211922:hsp:61312:1.3.0.0;Parent=scaffold332|size211922:hit:32160:1.3.0.0;Target=species:rnd-1_family-1365|genus:Unknown 930 1053 +
scaffold332|size211922	repeatmasker	match	36924	37060	399	+	.	ID=scaffold332|size211922:hit:32161:1.3.0.0;Name=species:genome_3_21671|genus:Unspecified;Target=species:genome_3_21671|genus:Unspecified 2 154 +
scaffold332|size211922	repeatmasker	match_part	36924	37060	399	+	.	ID=scaffold332|size211922:hsp:61313:1.3.0.0;Parent=scaffold332|size211922:hit:32161:1.3.0.0;Target=species:genome_3_21671|genus:Unspecified 2 154 +
scaffold332|size211922	repeatmasker	match	37916	38393	638	+	.	ID=scaffold332|size211922:hit:32162:1.3.0.0;Name=species:rnd-5_family-392|genus:Unknown;Target=species:rnd-5_family-392|genus:Unknown 287 527 +
scaffold332|size211922	repeatmasker	match_part	37916	38393	638	+	.	ID=scaffold332|size211922:hsp:61314:1.3.0.0;Parent=scaffold332|size211922:hit:32162:1.3.0.0;Target=species:rnd-5_family-392|genus:Unknown 287 527 +
scaffold332|size211922	repeatmasker	match	38446	38923	472	+	.	ID=scaffold332|size211922:hit:32163:1.3.0.0;Name=species:genome_7_7989|genus:Unspecified;Target=species:genome_7_7989|genus:Unspecified 89 568 +
scaffold332|size211922	repeatmasker	match_part	38446	38923	472	+	.	ID=scaffold332|size211922:hsp:61315:1.3.0.0;Parent=scaffold332|size211922:hit:32163:1.3.0.0;Target=species:genome_7_7989|genus:Unspecified 89 568 +
scaffold332|size211922	repeatmasker	match	38976	39195	632	+	.	ID=scaffold332|size211922:hit:32164:1.3.0.0;Name=species:rnd-5_family-392|genus:Unknown;Target=species:rnd-5_family-392|genus:Unknown 286 527 +
scaffold332|size211922	repeatmasker	match_part	38976	39195	632	+	.	ID=scaffold332|size211922:hsp:61316:1.3.0.0;Parent=scaffold332|size211922:hit:32164:1.3.0.0;Target=species:rnd-5_family-392|genus:Unknown 286 527 +
scaffold332|size211922	repeatmasker	match	39313	39435	832	+	.	ID=scaffold332|size211922:hit:32165:1.3.0.0;Name=species:rnd-1_family-26|genus:Unknown;Target=species:rnd-1_family-26|genus:Unknown 200 322 +
scaffold332|size211922	repeatmasker	match_part	39313	39435	832	+	.	ID=scaffold332|size211922:hsp:61317:1.3.0.0;Parent=scaffold332|size211922:hit:32165:1.3.0.0;Target=species:rnd-1_family-26|genus:Unknown 200 322 +
scaffold332|size211922	repeatmasker	match	43355	43438	344	+	.	ID=scaffold332|size211922:hit:32166:1.3.0.0;Name=species:rnd-1_family-1071|genus:Unknown;Target=species:rnd-1_family-1071|genus:Unknown 418 510 +
scaffold332|size211922	repeatmasker	match_part	43355	43438	344	+	.	ID=scaffold332|size211922:hsp:61318:1.3.0.0;Parent=scaffold332|size211922:hit:32166:1.3.0.0;Target=species:rnd-1_family-1071|genus:Unknown 418 510 +
scaffold332|size211922	repeatmasker	match	44315	44498	389	+	.	ID=scaffold332|size211922:hit:32167:1.3.0.0;Name=species:rnd-1_family-847|genus:Unknown;Target=species:rnd-1_family-847|genus:Unknown 23 216 +
scaffold332|size211922	repeatmasker	match_part	44315	44498	389	+	.	ID=scaffold332|size211922:hsp:61319:1.3.0.0;Parent=scaffold332|size211922:hit:32167:1.3.0.0;Target=species:rnd-1_family-847|genus:Unknown 23 216 +
scaffold332|size211922	repeatmasker	match	44677	44884	814	+	.	ID=scaffold332|size211922:hit:32168:1.3.0.0;Name=species:rnd-4_family-406|genus:Unknown;Target=species:rnd-4_family-406|genus:Unknown 1 114 +
scaffold332|size211922	repeatmasker	match_part	44677	44884	814	+	.	ID=scaffold332|size211922:hsp:61320:1.3.0.0;Parent=scaffold332|size211922:hit:32168:1.3.0.0;Target=species:rnd-4_family-406|genus:Unknown 1 114 +
scaffold332|size211922	repeatmasker	match	45113	48595	7634	+	.	ID=scaffold332|size211922:hit:32169:1.3.0.0;Name=species:rnd-1_family-1252|genus:Unknown;Target=species:rnd-1_family-1252|genus:Unknown 855 2399 +
scaffold332|size211922	repeatmasker	match_part	45113	48595	7634	+	.	ID=scaffold332|size211922:hsp:61321:1.3.0.0;Parent=scaffold332|size211922:hit:32169:1.3.0.0;Target=species:rnd-1_family-1252|genus:Unknown 855 2399 +
scaffold332|size211922	repeatmasker	match	50518	50953	699	+	.	ID=scaffold332|size211922:hit:32170:1.3.0.0;Name=species:scaffold233|size717952_%2528dbseq-nr_637%2529_%255B346609%252C352715%255D|genus:Unspecified;Target=species:scaffold233|size717952_%2528dbseq-nr_637%2529_%255B346609%252C352715%255D|genus:Unspecified 2053 2516 +
scaffold332|size211922	repeatmasker	match_part	50518	50953	699	+	.	ID=scaffold332|size211922:hsp:61322:1.3.0.0;Parent=scaffold332|size211922:hit:32170:1.3.0.0;Target=species:scaffold233|size717952_%252528dbseq-nr_637%252529_%25255B346609%25252C352715%25255D|genus:Unspecified 2053 2516 +
scaffold332|size211922	repeatrunner	protein_match	51649	51894	149	+	.	ID=scaffold332|size211922:hit:32171:1.3.0.0;Name=gi|6457198|gb|AAF09382.1|;Target=gi|6457198|gb|AAF09382.1| 1 82 +
scaffold332|size211922	repeatrunner	match_part	51649	51894	149	+	.	ID=scaffold332|size211922:hsp:61323:1.3.0.0;Parent=scaffold332|size211922:hit:32171:1.3.0.0;Target=gi|6457198|gb|AAF09382.1| 1 82 +
scaffold332|size211922	repeatmasker	match	52975	53064	260	+	.	ID=scaffold332|size211922:hit:32172:1.3.0.0;Name=species:scaffold208|size262725_%2528dbseq-nr_431%2529_%255B103277%252C109396%255D|genus:Unspecified;Target=species:scaffold208|size262725_%2528dbseq-nr_431%2529_%255B103277%252C109396%255D|genus:Unspecified 5346 5433 +
scaffold332|size211922	repeatmasker	match_part	52975	53064	260	+	.	ID=scaffold332|size211922:hsp:61324:1.3.0.0;Parent=scaffold332|size211922:hit:32172:1.3.0.0;Target=species:scaffold208|size262725_%252528dbseq-nr_431%252529_%25255B103277%25252C109396%25255D|genus:Unspecified 5346 5433 +
scaffold332|size211922	repeatmasker	match	53255	53689	2101	+	.	ID=scaffold332|size211922:hit:32173:1.3.0.0;Name=species:scaffold21|size630201_%2528dbseq-nr_224%2529_%255B497027%252C503169%255D|genus:Unspecified;Target=species:scaffold21|size630201_%2528dbseq-nr_224%2529_%255B497027%252C503169%255D|genus:Unspecified 67 508 +
scaffold332|size211922	repeatmasker	match_part	53255	53689	2101	+	.	ID=scaffold332|size211922:hsp:61325:1.3.0.0;Parent=scaffold332|size211922:hit:32173:1.3.0.0;Target=species:scaffold21|size630201_%252528dbseq-nr_224%252529_%25255B497027%25252C503169%25255D|genus:Unspecified 67 508 +
scaffold332|size211922	repeatmasker	match	53814	54300	2261	+	.	ID=scaffold332|size211922:hit:32174:1.3.0.0;Name=species:scaffold14|size2522936_%2528dbseq-nr_238%2529_%255B1907887%252C1914023%255D|genus:Unspecified;Target=species:scaffold14|size2522936_%2528dbseq-nr_238%2529_%255B1907887%252C1914023%255D|genus:Unspecified 5635 6096 +
scaffold332|size211922	repeatmasker	match_part	53814	54300	2261	+	.	ID=scaffold332|size211922:hsp:61326:1.3.0.0;Parent=scaffold332|size211922:hit:32174:1.3.0.0;Target=species:scaffold14|size2522936_%252528dbseq-nr_238%252529_%25255B1907887%25252C1914023%25255D|genus:Unspecified 5635 6096 +
scaffold332|size211922	repeatmasker	match	56040	56475	701	+	.	ID=scaffold332|size211922:hit:32175:1.3.0.0;Name=species:scaffold233|size717952_%2528dbseq-nr_637%2529_%255B346609%252C352715%255D|genus:Unspecified;Target=species:scaffold233|size717952_%2528dbseq-nr_637%2529_%255B346609%252C352715%255D|genus:Unspecified 2053 2587 +
scaffold332|size211922	repeatmasker	match_part	56040	56475	701	+	.	ID=scaffold332|size211922:hsp:61327:1.3.0.0;Parent=scaffold332|size211922:hit:32175:1.3.0.0;Target=species:scaffold233|size717952_%252528dbseq-nr_637%252529_%25255B346609%25252C352715%25255D|genus:Unspecified 2053 2587 +
scaffold332|size211922	repeatmasker	match	56990	57537	3143	+	.	ID=scaffold332|size211922:hit:32176:1.3.0.0;Name=species:rnd-5_family-2553|genus:Unknown;Target=species:rnd-5_family-2553|genus:Unknown 1 545 +
scaffold332|size211922	repeatmasker	match_part	56990	57537	3143	+	.	ID=scaffold332|size211922:hsp:61328:1.3.0.0;Parent=scaffold332|size211922:hit:32176:1.3.0.0;Target=species:rnd-5_family-2553|genus:Unknown 1 545 +
scaffold332|size211922	repeatmasker	match	57700	58131	1786	+	.	ID=scaffold332|size211922:hit:32177:1.3.0.0;Name=species:rnd-1_family-911|genus:Unknown;Target=species:rnd-1_family-911|genus:Unknown 48 481 +
scaffold332|size211922	repeatmasker	match_part	57700	58131	1786	+	.	ID=scaffold332|size211922:hsp:61329:1.3.0.0;Parent=scaffold332|size211922:hit:32177:1.3.0.0;Target=species:rnd-1_family-911|genus:Unknown 48 481 +
scaffold332|size211922	repeatmasker	match	58273	59645	6838	+	.	ID=scaffold332|size211922:hit:32178:1.3.0.0;Name=species:rnd-1_family-509|genus:Unknown;Target=species:rnd-1_family-509|genus:Unknown 1 1133 +
scaffold332|size211922	repeatmasker	match_part	58273	59645	6838	+	.	ID=scaffold332|size211922:hsp:61330:1.3.0.0;Parent=scaffold332|size211922:hit:32178:1.3.0.0;Target=species:rnd-1_family-509|genus:Unknown 1 1133 +
scaffold332|size211922	repeatmasker	match	59714	59928	407	+	.	ID=scaffold332|size211922:hit:32179:1.3.0.0;Name=species:rnd-5_family-2553|genus:Unknown;Target=species:rnd-5_family-2553|genus:Unknown 1502 1668 +
scaffold332|size211922	repeatmasker	match_part	59714	59928	407	+	.	ID=scaffold332|size211922:hsp:61331:1.3.0.0;Parent=scaffold332|size211922:hit:32179:1.3.0.0;Target=species:rnd-5_family-2553|genus:Unknown 1502 1668 +
scaffold332|size211922	repeatrunner	protein_match	60172	60411	151	+	.	ID=scaffold332|size211922:hit:32180:1.3.0.0;Name=gi|6457198|gb|AAF09382.1|;Target=gi|6457198|gb|AAF09382.1| 3 82 +
scaffold332|size211922	repeatrunner	match_part	60172	60411	151	+	.	ID=scaffold332|size211922:hsp:61332:1.3.0.0;Parent=scaffold332|size211922:hit:32180:1.3.0.0;Target=gi|6457198|gb|AAF09382.1| 3 82 +
scaffold332|size211922	repeatmasker	match	61734	62329	326	+	.	ID=scaffold332|size211922:hit:32181:1.3.0.0;Name=species:scaffold60|size524837_%2528dbseq-nr_150%2529_%255B42263%252C48465%255D|genus:Unspecified;Target=species:scaffold60|size524837_%2528dbseq-nr_150%2529_%255B42263%252C48465%255D|genus:Unspecified 686 1284 +
scaffold332|size211922	repeatmasker	match_part	61734	62329	326	+	.	ID=scaffold332|size211922:hsp:61333:1.3.0.0;Parent=scaffold332|size211922:hit:32181:1.3.0.0;Target=species:scaffold60|size524837_%252528dbseq-nr_150%252529_%25255B42263%25252C48465%25255D|genus:Unspecified 686 1284 +
scaffold332|size211922	repeatmasker	match	62521	62956	2236	+	.	ID=scaffold332|size211922:hit:32182:1.3.0.0;Name=species:scaffold21|size630201_%2528dbseq-nr_224%2529_%255B497027%252C503169%255D|genus:Unspecified;Target=species:scaffold21|size630201_%2528dbseq-nr_224%2529_%255B497027%252C503169%255D|genus:Unspecified 67 508 +
scaffold332|size211922	repeatmasker	match_part	62521	62956	2236	+	.	ID=scaffold332|size211922:hsp:61334:1.3.0.0;Parent=scaffold332|size211922:hit:32182:1.3.0.0;Target=species:scaffold21|size630201_%252528dbseq-nr_224%252529_%25255B497027%25252C503169%25255D|genus:Unspecified 67 508 +
scaffold332|size211922	repeatmasker	match	63680	65544	3847	+	.	ID=scaffold332|size211922:hit:32183:1.3.0.0;Name=species:rnd-5_family-1667|genus:LTR%252FNgaro;Target=species:rnd-5_family-1667|genus:LTR%252FNgaro 1 1199 +
scaffold332|size211922	repeatmasker	match_part	63680	65544	3847	+	.	ID=scaffold332|size211922:hsp:61335:1.3.0.0;Parent=scaffold332|size211922:hit:32183:1.3.0.0;Target=species:rnd-5_family-1667|genus:LTR%25252FNgaro 1 1199 +
scaffold332|size211922	repeatmasker	match	65797	66076	1821	+	.	ID=scaffold332|size211922:hit:32184:1.3.0.0;Name=species:genome_8_12029|genus:Unspecified;Target=species:genome_8_12029|genus:Unspecified 2 292 +
scaffold332|size211922	repeatmasker	match_part	65797	66076	1821	+	.	ID=scaffold332|size211922:hsp:61336:1.3.0.0;Parent=scaffold332|size211922:hit:32184:1.3.0.0;Target=species:genome_8_12029|genus:Unspecified 2 292 +
scaffold332|size211922	repeatmasker	match	66220	66518	607	+	.	ID=scaffold332|size211922:hit:32185:1.3.0.0;Name=species:genome_4_3041|genus:Unspecified;Target=species:genome_4_3041|genus:Unspecified 2 139 +
scaffold332|size211922	repeatmasker	match_part	66220	66518	607	+	.	ID=scaffold332|size211922:hsp:61337:1.3.0.0;Parent=scaffold332|size211922:hit:32185:1.3.0.0;Target=species:genome_4_3041|genus:Unspecified 2 139 +
scaffold332|size211922	repeatmasker	match	66572	66959	1191	+	.	ID=scaffold332|size211922:hit:32186:1.3.0.0;Name=species:genome_3_19411|genus:Unspecified;Target=species:genome_3_19411|genus:Unspecified 1 392 +
scaffold332|size211922	repeatmasker	match_part	66572	66959	1191	+	.	ID=scaffold332|size211922:hsp:61338:1.3.0.0;Parent=scaffold332|size211922:hit:32186:1.3.0.0;Target=species:genome_3_19411|genus:Unspecified 1 392 +
scaffold332|size211922	repeatmasker	match	67367	67698	983	+	.	ID=scaffold332|size211922:hit:32187:1.3.0.0;Name=species:genome_4_3041|genus:Unspecified;Target=species:genome_4_3041|genus:Unspecified 157 472 +
scaffold332|size211922	repeatmasker	match_part	67367	67698	983	+	.	ID=scaffold332|size211922:hsp:61339:1.3.0.0;Parent=scaffold332|size211922:hit:32187:1.3.0.0;Target=species:genome_4_3041|genus:Unspecified 157 472 +
scaffold332|size211922	repeatmasker	match	68065	68542	911	+	.	ID=scaffold332|size211922:hit:32188:1.3.0.0;Name=species:rnd-1_family-866|genus:Unknown;Target=species:rnd-1_family-866|genus:Unknown 76 346 +
scaffold332|size211922	repeatmasker	match_part	68065	68542	911	+	.	ID=scaffold332|size211922:hsp:61340:1.3.0.0;Parent=scaffold332|size211922:hit:32188:1.3.0.0;Target=species:rnd-1_family-866|genus:Unknown 76 346 +
scaffold332|size211922	repeatmasker	match	68679	68927	815	+	.	ID=scaffold332|size211922:hit:32189:1.3.0.0;Name=species:rnd-1_family-336|genus:Unknown;Target=species:rnd-1_family-336|genus:Unknown 1 251 +
scaffold332|size211922	repeatmasker	match_part	68679	68927	815	+	.	ID=scaffold332|size211922:hsp:61341:1.3.0.0;Parent=scaffold332|size211922:hit:32189:1.3.0.0;Target=species:rnd-1_family-336|genus:Unknown 1 251 +
scaffold332|size211922	repeatmasker	match	69272	69580	1070	+	.	ID=scaffold332|size211922:hit:32190:1.3.0.0;Name=species:rnd-1_family-354|genus:Unknown;Target=species:rnd-1_family-354|genus:Unknown 231 547 +
scaffold332|size211922	repeatmasker	match_part	69272	69580	1070	+	.	ID=scaffold332|size211922:hsp:61342:1.3.0.0;Parent=scaffold332|size211922:hit:32190:1.3.0.0;Target=species:rnd-1_family-354|genus:Unknown 231 547 +
scaffold332|size211922	repeatmasker	match	69766	69979	768	+	.	ID=scaffold332|size211922:hit:32191:1.3.0.0;Name=species:rnd-1_family-904|genus:Unknown;Target=species:rnd-1_family-904|genus:Unknown 201 413 +
scaffold332|size211922	repeatmasker	match_part	69766	69979	768	+	.	ID=scaffold332|size211922:hsp:61343:1.3.0.0;Parent=scaffold332|size211922:hit:32191:1.3.0.0;Target=species:rnd-1_family-904|genus:Unknown 201 413 +
scaffold332|size211922	repeatmasker	match	70202	72025	1677	+	.	ID=scaffold332|size211922:hit:32192:1.3.0.0;Name=species:rnd-1_family-667|genus:Unknown;Target=species:rnd-1_family-667|genus:Unknown 213 724 +
scaffold332|size211922	repeatmasker	match_part	70202	72025	1677	+	.	ID=scaffold332|size211922:hsp:61344:1.3.0.0;Parent=scaffold332|size211922:hit:32192:1.3.0.0;Target=species:rnd-1_family-667|genus:Unknown 213 724 +
scaffold332|size211922	repeatmasker	match	72079	72302	338	+	.	ID=scaffold332|size211922:hit:32193:1.3.0.0;Name=species:rnd-1_family-17|genus:Unknown;Target=species:rnd-1_family-17|genus:Unknown 38 193 +
scaffold332|size211922	repeatmasker	match_part	72079	72302	338	+	.	ID=scaffold332|size211922:hsp:61345:1.3.0.0;Parent=scaffold332|size211922:hit:32193:1.3.0.0;Target=species:rnd-1_family-17|genus:Unknown 38 193 +
scaffold332|size211922	repeatmasker	match	72690	73470	3557	+	.	ID=scaffold332|size211922:hit:32194:1.3.0.0;Name=species:rnd-1_family-58|genus:Unknown;Target=species:rnd-1_family-58|genus:Unknown 66 666 +
scaffold332|size211922	repeatmasker	match_part	72690	73470	3557	+	.	ID=scaffold332|size211922:hsp:61346:1.3.0.0;Parent=scaffold332|size211922:hit:32194:1.3.0.0;Target=species:rnd-1_family-58|genus:Unknown 66 666 +
scaffold332|size211922	repeatmasker	match	73633	77072	12565	+	.	ID=scaffold332|size211922:hit:32195:1.3.0.0;Name=species:rnd-1_family-263|genus:Unknown;Target=species:rnd-1_family-263|genus:Unknown 1 2268 +
scaffold332|size211922	repeatmasker	match_part	73633	77072	12565	+	.	ID=scaffold332|size211922:hsp:61347:1.3.0.0;Parent=scaffold332|size211922:hit:32195:1.3.0.0;Target=species:rnd-1_family-263|genus:Unknown 1 2268 +
scaffold332|size211922	repeatmasker	match	77141	79038	4897	+	.	ID=scaffold332|size211922:hit:32196:1.3.0.0;Name=species:rnd-1_family-812|genus:Unknown;Target=species:rnd-1_family-812|genus:Unknown 1 620 +
scaffold332|size211922	repeatmasker	match_part	77141	79038	4897	+	.	ID=scaffold332|size211922:hsp:61348:1.3.0.0;Parent=scaffold332|size211922:hit:32196:1.3.0.0;Target=species:rnd-1_family-812|genus:Unknown 1 620 +
scaffold332|size211922	repeatmasker	match	85084	85379	1588	+	.	ID=scaffold332|size211922:hit:32197:1.3.0.0;Name=species:genome_10_11176|genus:Unspecified;Target=species:genome_10_11176|genus:Unspecified 254 456 +
scaffold332|size211922	repeatmasker	match_part	85084	85379	1588	+	.	ID=scaffold332|size211922:hsp:61349:1.3.0.0;Parent=scaffold332|size211922:hit:32197:1.3.0.0;Target=species:genome_10_11176|genus:Unspecified 254 456 +
scaffold332|size211922	repeatmasker	match	85517	86437	1433	+	.	ID=scaffold332|size211922:hit:32198:1.3.0.0;Name=species:rnd-1_family-1230|genus:Unknown;Target=species:rnd-1_family-1230|genus:Unknown 1 468 +
scaffold332|size211922	repeatmasker	match_part	85517	86437	1433	+	.	ID=scaffold332|size211922:hsp:61350:1.3.0.0;Parent=scaffold332|size211922:hit:32198:1.3.0.0;Target=species:rnd-1_family-1230|genus:Unknown 1 468 +
scaffold332|size211922	repeatmasker	match	87533	88877	10846	+	.	ID=scaffold332|size211922:hit:32199:1.3.0.0;Name=species:rnd-1_family-253|genus:Unknown;Target=species:rnd-1_family-253|genus:Unknown 261 1607 +
scaffold332|size211922	repeatmasker	match_part	87533	88877	10846	+	.	ID=scaffold332|size211922:hsp:61351:1.3.0.0;Parent=scaffold332|size211922:hit:32199:1.3.0.0;Target=species:rnd-1_family-253|genus:Unknown 261 1607 +
scaffold332|size211922	repeatmasker	match	89016	89948	1494	+	.	ID=scaffold332|size211922:hit:32200:1.3.0.0;Name=species:rnd-1_family-348|genus:Unknown;Target=species:rnd-1_family-348|genus:Unknown 1 251 +
scaffold332|size211922	repeatmasker	match_part	89016	89948	1494	+	.	ID=scaffold332|size211922:hsp:61352:1.3.0.0;Parent=scaffold332|size211922:hit:32200:1.3.0.0;Target=species:rnd-1_family-348|genus:Unknown 1 251 +
scaffold332|size211922	repeatmasker	match	90008	90320	1219	+	.	ID=scaffold332|size211922:hit:32201:1.3.0.0;Name=species:genome_3_13440|genus:Unspecified;Target=species:genome_3_13440|genus:Unspecified 1 322 +
scaffold332|size211922	repeatmasker	match_part	90008	90320	1219	+	.	ID=scaffold332|size211922:hsp:61353:1.3.0.0;Parent=scaffold332|size211922:hit:32201:1.3.0.0;Target=species:genome_3_13440|genus:Unspecified 1 322 +
scaffold332|size211922	repeatmasker	match	90509	91116	2149	+	.	ID=scaffold332|size211922:hit:32202:1.3.0.0;Name=species:scaffold14|size2522936_%2528dbseq-nr_238%2529_%255B1907887%252C1914023%255D|genus:Unspecified;Target=species:scaffold14|size2522936_%2528dbseq-nr_238%2529_%255B1907887%252C1914023%255D|genus:Unspecified 5760 6096 +
scaffold332|size211922	repeatmasker	match_part	90509	91116	2149	+	.	ID=scaffold332|size211922:hsp:61354:1.3.0.0;Parent=scaffold332|size211922:hit:32202:1.3.0.0;Target=species:scaffold14|size2522936_%252528dbseq-nr_238%252529_%25255B1907887%25252C1914023%25255D|genus:Unspecified 5760 6096 +
scaffold332|size211922	repeatmasker	match	91294	91834	2504	+	.	ID=scaffold332|size211922:hit:32203:1.3.0.0;Name=species:genome_7_8590|genus:Unspecified;Target=species:genome_7_8590|genus:Unspecified 1 335 +
scaffold332|size211922	repeatmasker	match_part	91294	91834	2504	+	.	ID=scaffold332|size211922:hsp:61355:1.3.0.0;Parent=scaffold332|size211922:hit:32203:1.3.0.0;Target=species:genome_7_8590|genus:Unspecified 1 335 +
scaffold332|size211922	repeatmasker	match	91882	95214	7687	+	.	ID=scaffold332|size211922:hit:32204:1.3.0.0;Name=species:rnd-4_family-212|genus:Unknown;Target=species:rnd-4_family-212|genus:Unknown 925 1976 +
scaffold332|size211922	repeatmasker	match_part	91882	95214	7687	+	.	ID=scaffold332|size211922:hsp:61356:1.3.0.0;Parent=scaffold332|size211922:hit:32204:1.3.0.0;Target=species:rnd-4_family-212|genus:Unknown 925 1976 +
scaffold332|size211922	repeatmasker	match	95281	95915	2004	+	.	ID=scaffold332|size211922:hit:32205:1.3.0.0;Name=species:rnd-1_family-30|genus:Unknown;Target=species:rnd-1_family-30|genus:Unknown 1 531 +
scaffold332|size211922	repeatmasker	match_part	95281	95915	2004	+	.	ID=scaffold332|size211922:hsp:61357:1.3.0.0;Parent=scaffold332|size211922:hit:32205:1.3.0.0;Target=species:rnd-1_family-30|genus:Unknown 1 531 +
scaffold332|size211922	repeatmasker	match	95961	96013	2004	+	.	ID=scaffold332|size211922:hit:32206:1.3.0.0;Name=species:rnd-1_family-30|genus:Unknown;Target=species:rnd-1_family-30|genus:Unknown 532 576 +
scaffold332|size211922	repeatmasker	match_part	95961	96013	2004	+	.	ID=scaffold332|size211922:hsp:61358:1.3.0.0;Parent=scaffold332|size211922:hit:32206:1.3.0.0;Target=species:rnd-1_family-30|genus:Unknown 532 576 +
scaffold332|size211922	repeatmasker	match	96078	99844	6166	+	.	ID=scaffold332|size211922:hit:32207:1.3.0.0;Name=species:rnd-4_family-212|genus:Unknown;Target=species:rnd-4_family-212|genus:Unknown 849 1775 +
scaffold332|size211922	repeatmasker	match_part	96078	99844	6166	+	.	ID=scaffold332|size211922:hsp:61359:1.3.0.0;Parent=scaffold332|size211922:hit:32207:1.3.0.0;Target=species:rnd-4_family-212|genus:Unknown 849 1775 +
scaffold332|size211922	repeatmasker	match	208395	208478	17	+	.	ID=scaffold332|size211922:hit:32208:1.3.0.1;Name=species:%2528CCT%2529n|genus:Simple_repeat;Target=species:%2528CCT%2529n|genus:Simple_repeat 1 79 +
scaffold332|size211922	repeatmasker	match_part	208395	208478	17	+	.	ID=scaffold332|size211922:hsp:61360:1.3.0.1;Parent=scaffold332|size211922:hit:32208:1.3.0.1;Target=species:%252528CCT%252529n|genus:Simple_repeat 1 79 +
scaffold332|size211922	repeatmasker	match	100063	100102	17	+	.	ID=scaffold332|size211922:hit:32209:1.3.0.1;Name=species:%2528TGG%2529n|genus:Simple_repeat;Target=species:%2528TGG%2529n|genus:Simple_repeat 1 39 +
scaffold332|size211922	repeatmasker	match_part	100063	100102	17	+	.	ID=scaffold332|size211922:hsp:61361:1.3.0.1;Parent=scaffold332|size211922:hit:32209:1.3.0.1;Target=species:%252528TGG%252529n|genus:Simple_repeat 1 39 +
scaffold332|size211922	repeatmasker	match	105131	105191	14	+	.	ID=scaffold332|size211922:hit:32210:1.3.0.1;Name=species:%2528TAT%2529n|genus:Simple_repeat;Target=species:%2528TAT%2529n|genus:Simple_repeat 1 61 +
scaffold332|size211922	repeatmasker	match_part	105131	105191	14	+	.	ID=scaffold332|size211922:hsp:61362:1.3.0.1;Parent=scaffold332|size211922:hit:32210:1.3.0.1;Target=species:%252528TAT%252529n|genus:Simple_repeat 1 61 +
scaffold332|size211922	repeatmasker	match	196948	196983	14	+	.	ID=scaffold332|size211922:hit:32211:1.3.0.1;Name=species:%2528GATATTG%2529n|genus:Simple_repeat;Target=species:%2528GATATTG%2529n|genus:Simple_repeat 1 36 +
scaffold332|size211922	repeatmasker	match_part	196948	196983	14	+	.	ID=scaffold332|size211922:hsp:61363:1.3.0.1;Parent=scaffold332|size211922:hit:32211:1.3.0.1;Target=species:%252528GATATTG%252529n|genus:Simple_repeat 1 36 +
scaffold332|size211922	repeatmasker	match	177017	177034	16	+	.	ID=scaffold332|size211922:hit:32212:1.3.0.1;Name=species:%2528T%2529n|genus:Simple_repeat;Target=species:%2528T%2529n|genus:Simple_repeat 1 18 +
scaffold332|size211922	repeatmasker	match_part	177017	177034	16	+	.	ID=scaffold332|size211922:hsp:61364:1.3.0.1;Parent=scaffold332|size211922:hit:32212:1.3.0.1;Target=species:%252528T%252529n|genus:Simple_repeat 1 18 +
scaffold332|size211922	repeatmasker	match	208792	208825	16	+	.	ID=scaffold332|size211922:hit:32213:1.3.0.1;Name=species:%2528ATTGTT%2529n|genus:Simple_repeat;Target=species:%2528ATTGTT%2529n|genus:Simple_repeat 1 34 +
scaffold332|size211922	repeatmasker	match_part	208792	208825	16	+	.	ID=scaffold332|size211922:hsp:61365:1.3.0.1;Parent=scaffold332|size211922:hit:32213:1.3.0.1;Target=species:%252528ATTGTT%252529n|genus:Simple_repeat 1 34 +
scaffold332|size211922	repeatmasker	match	209393	209425	16	+	.	ID=scaffold332|size211922:hit:32214:1.3.0.1;Name=species:%2528AGC%2529n|genus:Simple_repeat;Target=species:%2528AGC%2529n|genus:Simple_repeat 1 33 +
scaffold332|size211922	repeatmasker	match_part	209393	209425	16	+	.	ID=scaffold332|size211922:hsp:61366:1.3.0.1;Parent=scaffold332|size211922:hit:32214:1.3.0.1;Target=species:%252528AGC%252529n|genus:Simple_repeat 1 33 +
scaffold332|size211922	repeatmasker	match	202540	202588	54	+	.	ID=scaffold332|size211922:hit:32215:1.3.0.1;Name=species:%2528CCTTGAGGGA%2529n|genus:Simple_repeat;Target=species:%2528CCTTGAGGGA%2529n|genus:Simple_repeat 1 49 +
scaffold332|size211922	repeatmasker	match_part	202540	202588	54	+	.	ID=scaffold332|size211922:hsp:61367:1.3.0.1;Parent=scaffold332|size211922:hit:32215:1.3.0.1;Target=species:%252528CCTTGAGGGA%252529n|genus:Simple_repeat 1 49 +
scaffold332|size211922	repeatmasker	match	168911	168957	19	+	.	ID=scaffold332|size211922:hit:32216:1.3.0.1;Name=species:GA-rich|genus:Low_complexity;Target=species:GA-rich|genus:Low_complexity 1 47 +
scaffold332|size211922	repeatmasker	match_part	168911	168957	19	+	.	ID=scaffold332|size211922:hsp:61368:1.3.0.1;Parent=scaffold332|size211922:hit:32216:1.3.0.1;Target=species:GA-rich|genus:Low_complexity 1 47 +
scaffold332|size211922	repeatmasker	match	209156	209242	22	+	.	ID=scaffold332|size211922:hit:32217:1.3.0.1;Name=species:%2528TCG%2529n|genus:Simple_repeat;Target=species:%2528TCG%2529n|genus:Simple_repeat 1 87 +
scaffold332|size211922	repeatmasker	match_part	209156	209242	22	+	.	ID=scaffold332|size211922:hsp:61369:1.3.0.1;Parent=scaffold332|size211922:hit:32217:1.3.0.1;Target=species:%252528TCG%252529n|genus:Simple_repeat 1 87 +
scaffold332|size211922	repeatmasker	match	147338	147369	21	+	.	ID=scaffold332|size211922:hit:32218:1.3.0.1;Name=species:%2528TACAA%2529n|genus:Simple_repeat;Target=species:%2528TACAA%2529n|genus:Simple_repeat 1 32 +
scaffold332|size211922	repeatmasker	match_part	147338	147369	21	+	.	ID=scaffold332|size211922:hsp:61370:1.3.0.1;Parent=scaffold332|size211922:hit:32218:1.3.0.1;Target=species:%252528TACAA%252529n|genus:Simple_repeat 1 32 +
scaffold332|size211922	repeatmasker	match	137770	137837	49	+	.	ID=scaffold332|size211922:hit:32219:1.3.0.1;Name=species:%2528ATGTTCAAAA%2529n|genus:Simple_repeat;Target=species:%2528ATGTTCAAAA%2529n|genus:Simple_repeat 1 68 +
scaffold332|size211922	repeatmasker	match_part	137770	137837	49	+	.	ID=scaffold332|size211922:hsp:61371:1.3.0.1;Parent=scaffold332|size211922:hit:32219:1.3.0.1;Target=species:%252528ATGTTCAAAA%252529n|genus:Simple_repeat 1 68 +
scaffold332|size211922	repeatmasker	match	171892	171918	15	+	.	ID=scaffold332|size211922:hit:32220:1.3.0.1;Name=species:%2528TA%2529n|genus:Simple_repeat;Target=species:%2528TA%2529n|genus:Simple_repeat 1 28 +
scaffold332|size211922	repeatmasker	match_part	171892	171918	15	+	.	ID=scaffold332|size211922:hsp:61372:1.3.0.1;Parent=scaffold332|size211922:hit:32220:1.3.0.1;Target=species:%252528TA%252529n|genus:Simple_repeat 1 28 +
scaffold332|size211922	repeatmasker	match	181443	181470	33	+	.	ID=scaffold332|size211922:hit:32221:1.3.0.1;Name=species:%2528TA%2529n|genus:Simple_repeat;Target=species:%2528TA%2529n|genus:Simple_repeat 1 28 +
scaffold332|size211922	repeatmasker	match_part	181443	181470	33	+	.	ID=scaffold332|size211922:hsp:61373:1.3.0.1;Parent=scaffold332|size211922:hit:32221:1.3.0.1;Target=species:%252528TA%252529n|genus:Simple_repeat 1 28 +
scaffold332|size211922	repeatmasker	match	100822	101032	269	+	.	ID=scaffold332|size211922:hit:32222:1.3.0.1;Name=species:rnd-1_family-75|genus:Unknown;Target=species:rnd-1_family-75|genus:Unknown 1088 1289 +
scaffold332|size211922	repeatmasker	match_part	100822	101032	269	+	.	ID=scaffold332|size211922:hsp:61374:1.3.0.1;Parent=scaffold332|size211922:hit:32222:1.3.0.1;Target=species:rnd-1_family-75|genus:Unknown 1088 1289 +
scaffold332|size211922	repeatmasker	match	101231	105130	9271	+	.	ID=scaffold332|size211922:hit:32223:1.3.0.1;Name=species:rnd-1_family-273|genus:RC%252FHelitron;Target=species:rnd-1_family-273|genus:RC%252FHelitron 10 2980 +
scaffold332|size211922	repeatmasker	match_part	101231	105130	9271	+	.	ID=scaffold332|size211922:hsp:61375:1.3.0.1;Parent=scaffold332|size211922:hit:32223:1.3.0.1;Target=species:rnd-1_family-273|genus:RC%25252FHelitron 10 2980 +
scaffold332|size211922	repeatmasker	match	105192	105430	1433	+	.	ID=scaffold332|size211922:hit:32224:1.3.0.1;Name=species:rnd-1_family-601|genus:Unknown;Target=species:rnd-1_family-601|genus:Unknown 853 1084 +
scaffold332|size211922	repeatmasker	match_part	105192	105430	1433	+	.	ID=scaffold332|size211922:hsp:61376:1.3.0.1;Parent=scaffold332|size211922:hit:32224:1.3.0.1;Target=species:rnd-1_family-601|genus:Unknown 853 1084 +
scaffold332|size211922	repeatmasker	match	105510	113968	51108	+	.	ID=scaffold332|size211922:hit:32225:1.3.0.1;Name=species:scaffold60|size524837_%2528dbseq-nr_150%2529_%255B42263%252C48465%255D|genus:Unspecified;Target=species:scaffold60|size524837_%2528dbseq-nr_150%2529_%255B42263%252C48465%255D|genus:Unspecified 1 6203 +
scaffold332|size211922	repeatmasker	match_part	105510	113968	51108	+	.	ID=scaffold332|size211922:hsp:61377:1.3.0.1;Parent=scaffold332|size211922:hit:32225:1.3.0.1;Target=species:scaffold60|size524837_%252528dbseq-nr_150%252529_%25255B42263%25252C48465%25255D|genus:Unspecified 1 6203 +
scaffold332|size211922	repeatmasker	match	114272	122486	20695	+	.	ID=scaffold332|size211922:hit:32226:1.3.0.1;Name=species:rnd-4_family-2636|genus:Unknown;Target=species:rnd-4_family-2636|genus:Unknown 449 3970 +
scaffold332|size211922	repeatmasker	match_part	114272	122486	20695	+	.	ID=scaffold332|size211922:hsp:61378:1.3.0.1;Parent=scaffold332|size211922:hit:32226:1.3.0.1;Target=species:rnd-4_family-2636|genus:Unknown 449 3970 +
scaffold332|size211922	repeatmasker	match	122788	132253	38730	+	.	ID=scaffold332|size211922:hit:32227:1.3.0.1;Name=species:rnd-4_family-169|genus:RC%252FHelitron;Target=species:rnd-4_family-169|genus:RC%252FHelitron 29 6175 +
scaffold332|size211922	repeatmasker	match_part	122788	132253	38730	+	.	ID=scaffold332|size211922:hsp:61379:1.3.0.1;Parent=scaffold332|size211922:hit:32227:1.3.0.1;Target=species:rnd-4_family-169|genus:RC%25252FHelitron 29 6175 +
scaffold332|size211922	repeatmasker	match	132732	133615	6073	+	.	ID=scaffold332|size211922:hit:32228:1.3.0.1;Name=species:rnd-1_family-1086|genus:Unknown;Target=species:rnd-1_family-1086|genus:Unknown 1 757 +
scaffold332|size211922	repeatmasker	match_part	132732	133615	6073	+	.	ID=scaffold332|size211922:hsp:61380:1.3.0.1;Parent=scaffold332|size211922:hit:32228:1.3.0.1;Target=species:rnd-1_family-1086|genus:Unknown 1 757 +
scaffold332|size211922	repeatmasker	match	135176	135257	456	+	.	ID=scaffold332|size211922:hit:32229:1.3.0.1;Name=species:rnd-1_family-867|genus:Unknown;Target=species:rnd-1_family-867|genus:Unknown 1 82 +
scaffold332|size211922	repeatmasker	match_part	135176	135257	456	+	.	ID=scaffold332|size211922:hsp:61381:1.3.0.1;Parent=scaffold332|size211922:hit:32229:1.3.0.1;Target=species:rnd-1_family-867|genus:Unknown 1 82 +
scaffold332|size211922	repeatmasker	match	135360	137231	6819	+	.	ID=scaffold332|size211922:hit:32230:1.3.0.1;Name=species:rnd-1_family-973|genus:Unknown;Target=species:rnd-1_family-973|genus:Unknown 1 833 +
scaffold332|size211922	repeatmasker	match_part	135360	137231	6819	+	.	ID=scaffold332|size211922:hsp:61382:1.3.0.1;Parent=scaffold332|size211922:hit:32230:1.3.0.1;Target=species:rnd-1_family-973|genus:Unknown 1 833 +
scaffold332|size211922	repeatmasker	match	137459	137769	1074	+	.	ID=scaffold332|size211922:hit:32231:1.3.0.1;Name=species:genome_3_19411|genus:Unspecified;Target=species:genome_3_19411|genus:Unspecified 196 341 +
scaffold332|size211922	repeatmasker	match_part	137459	137769	1074	+	.	ID=scaffold332|size211922:hsp:61383:1.3.0.1;Parent=scaffold332|size211922:hit:32231:1.3.0.1;Target=species:genome_3_19411|genus:Unspecified 196 341 +
scaffold332|size211922	repeatmasker	match	137838	138724	2985	+	.	ID=scaffold332|size211922:hit:32232:1.3.0.1;Name=species:genome_2_12470|genus:Unspecified;Target=species:genome_2_12470|genus:Unspecified 1 458 +
scaffold332|size211922	repeatmasker	match_part	137838	138724	2985	+	.	ID=scaffold332|size211922:hsp:61384:1.3.0.1;Parent=scaffold332|size211922:hit:32232:1.3.0.1;Target=species:genome_2_12470|genus:Unspecified 1 458 +
scaffold332|size211922	repeatmasker	match	142601	143336	2361	+	.	ID=scaffold332|size211922:hit:32233:1.3.0.1;Name=species:rnd-1_family-61|genus:Unknown;Target=species:rnd-1_family-61|genus:Unknown 2 507 +
scaffold332|size211922	repeatmasker	match_part	142601	143336	2361	+	.	ID=scaffold332|size211922:hsp:61385:1.3.0.1;Parent=scaffold332|size211922:hit:32233:1.3.0.1;Target=species:rnd-1_family-61|genus:Unknown 2 507 +
scaffold332|size211922	repeatmasker	match	143386	145083	4767	+	.	ID=scaffold332|size211922:hit:32234:1.3.0.1;Name=species:rnd-1_family-339|genus:Unknown;Target=species:rnd-1_family-339|genus:Unknown 1 724 +
scaffold332|size211922	repeatmasker	match_part	143386	145083	4767	+	.	ID=scaffold332|size211922:hsp:61386:1.3.0.1;Parent=scaffold332|size211922:hit:32234:1.3.0.1;Target=species:rnd-1_family-339|genus:Unknown 1 724 +
scaffold332|size211922	repeatmasker	match	145415	146602	5946	+	.	ID=scaffold332|size211922:hit:32235:1.3.0.1;Name=species:rnd-1_family-86|genus:Unknown;Target=species:rnd-1_family-86|genus:Unknown 1 826 +
scaffold332|size211922	repeatmasker	match_part	145415	146602	5946	+	.	ID=scaffold332|size211922:hsp:61387:1.3.0.1;Parent=scaffold332|size211922:hit:32235:1.3.0.1;Target=species:rnd-1_family-86|genus:Unknown 1 826 +
scaffold332|size211922	repeatmasker	match	153353	154501	5027	+	.	ID=scaffold332|size211922:hit:32236:1.3.0.1;Name=species:rnd-1_family-900|genus:Unknown;Target=species:rnd-1_family-900|genus:Unknown 1287 2262 +
scaffold332|size211922	repeatmasker	match_part	153353	154501	5027	+	.	ID=scaffold332|size211922:hsp:61388:1.3.0.1;Parent=scaffold332|size211922:hit:32236:1.3.0.1;Target=species:rnd-1_family-900|genus:Unknown 1287 2262 +
scaffold332|size211922	repeatmasker	match	159883	160195	362	+	.	ID=scaffold332|size211922:hit:32237:1.3.0.1;Name=species:rnd-5_family-6879|genus:Unknown;Target=species:rnd-5_family-6879|genus:Unknown 400 714 +
scaffold332|size211922	repeatmasker	match_part	159883	160195	362	+	.	ID=scaffold332|size211922:hsp:61389:1.3.0.1;Parent=scaffold332|size211922:hit:32237:1.3.0.1;Target=species:rnd-5_family-6879|genus:Unknown 400 714 +
scaffold332|size211922	repeatmasker	match	160567	162767	10386	+	.	ID=scaffold332|size211922:hit:32238:1.3.0.1;Name=species:rnd-1_family-703|genus:LTR%252FCopia;Target=species:rnd-1_family-703|genus:LTR%252FCopia 398 2147 +
scaffold332|size211922	repeatmasker	match_part	160567	162767	10386	+	.	ID=scaffold332|size211922:hsp:61390:1.3.0.1;Parent=scaffold332|size211922:hit:32238:1.3.0.1;Target=species:rnd-1_family-703|genus:LTR%25252FCopia 398 2147 +
scaffold332|size211922	repeatmasker	match	169557	171442	8765	+	.	ID=scaffold332|size211922:hit:32239:1.3.0.1;Name=species:rnd-1_family-461|genus:DNA%252FPIF-Harbinger;Target=species:rnd-1_family-461|genus:DNA%252FPIF-Harbinger 298 1498 +
scaffold332|size211922	repeatmasker	match_part	169557	171442	8765	+	.	ID=scaffold332|size211922:hsp:61391:1.3.0.1;Parent=scaffold332|size211922:hit:32239:1.3.0.1;Target=species:rnd-1_family-461|genus:DNA%25252FPIF-Harbinger 298 1498 +
scaffold332|size211922	repeatmasker	match	171961	173327	5140	+	.	ID=scaffold332|size211922:hit:32240:1.3.0.1;Name=species:rnd-1_family-2|genus:Unknown;Target=species:rnd-1_family-2|genus:Unknown 1 1378 +
scaffold332|size211922	repeatmasker	match_part	171961	173327	5140	+	.	ID=scaffold332|size211922:hsp:61392:1.3.0.1;Parent=scaffold332|size211922:hit:32240:1.3.0.1;Target=species:rnd-1_family-2|genus:Unknown 1 1378 +
scaffold332|size211922	repeatmasker	match	173529	173574	246	+	.	ID=scaffold332|size211922:hit:32241:1.3.0.1;Name=species:rnd-1_family-42|genus:Unknown;Target=species:rnd-1_family-42|genus:Unknown 125 170 +
scaffold332|size211922	repeatmasker	match_part	173529	173574	246	+	.	ID=scaffold332|size211922:hsp:61393:1.3.0.1;Parent=scaffold332|size211922:hit:32241:1.3.0.1;Target=species:rnd-1_family-42|genus:Unknown 125 170 +
scaffold332|size211922	repeatmasker	match	173843	173877	236	+	.	ID=scaffold332|size211922:hit:32242:1.3.0.1;Name=species:rnd-1_family-351|genus:Unknown;Target=species:rnd-1_family-351|genus:Unknown 109 143 +
scaffold332|size211922	repeatmasker	match_part	173843	173877	236	+	.	ID=scaffold332|size211922:hsp:61394:1.3.0.1;Parent=scaffold332|size211922:hit:32242:1.3.0.1;Target=species:rnd-1_family-351|genus:Unknown 109 143 +
scaffold332|size211922	repeatmasker	match	174381	175009	1985	+	.	ID=scaffold332|size211922:hit:32243:1.3.0.1;Name=species:rnd-1_family-461|genus:DNA%252FPIF-Harbinger;Target=species:rnd-1_family-461|genus:DNA%252FPIF-Harbinger 5 306 +
scaffold332|size211922	repeatmasker	match_part	174381	175009	1985	+	.	ID=scaffold332|size211922:hsp:61395:1.3.0.1;Parent=scaffold332|size211922:hit:32243:1.3.0.1;Target=species:rnd-1_family-461|genus:DNA%25252FPIF-Harbinger 5 306 +
scaffold332|size211922	repeatmasker	match	175134	175456	2146	+	.	ID=scaffold332|size211922:hit:32244:1.3.0.1;Name=species:rnd-1_family-227|genus:DNA%252FPIF-Harbinger;Target=species:rnd-1_family-227|genus:DNA%252FPIF-Harbinger 468 792 +
scaffold332|size211922	repeatmasker	match_part	175134	175456	2146	+	.	ID=scaffold332|size211922:hsp:61396:1.3.0.1;Parent=scaffold332|size211922:hit:32244:1.3.0.1;Target=species:rnd-1_family-227|genus:DNA%25252FPIF-Harbinger 468 792 +
scaffold332|size211922	repeatmasker	match	176311	176983	3577	+	.	ID=scaffold332|size211922:hit:32245:1.3.0.1;Name=species:rnd-1_family-227|genus:DNA%252FPIF-Harbinger;Target=species:rnd-1_family-227|genus:DNA%252FPIF-Harbinger 1 475 +
scaffold332|size211922	repeatmasker	match_part	176311	176983	3577	+	.	ID=scaffold332|size211922:hsp:61397:1.3.0.1;Parent=scaffold332|size211922:hit:32245:1.3.0.1;Target=species:rnd-1_family-227|genus:DNA%25252FPIF-Harbinger 1 475 +
scaffold332|size211922	repeatmasker	match	177035	177731	4357	+	.	ID=scaffold332|size211922:hit:32246:1.3.0.1;Name=species:genome_9_21658|genus:Unspecified;Target=species:genome_9_21658|genus:Unspecified 208 765 +
scaffold332|size211922	repeatmasker	match_part	177035	177731	4357	+	.	ID=scaffold332|size211922:hsp:61398:1.3.0.1;Parent=scaffold332|size211922:hit:32246:1.3.0.1;Target=species:genome_9_21658|genus:Unspecified 208 765 +
scaffold332|size211922	repeatmasker	match	177829	182811	10152	+	.	ID=scaffold332|size211922:hit:32247:1.3.0.1;Name=species:rnd-1_family-853|genus:Unknown;Target=species:rnd-1_family-853|genus:Unknown 1 1391 +
scaffold332|size211922	repeatmasker	match_part	177829	182811	10152	+	.	ID=scaffold332|size211922:hsp:61399:1.3.0.1;Parent=scaffold332|size211922:hit:32247:1.3.0.1;Target=species:rnd-1_family-853|genus:Unknown 1 1391 +
scaffold332|size211922	repeatmasker	match	184530	185704	7465	+	.	ID=scaffold332|size211922:hit:32248:1.3.0.1;Name=species:rnd-5_family-120|genus:DNA%252FTcMar-ISRm11;Target=species:rnd-5_family-120|genus:DNA%252FTcMar-ISRm11 14 1188 +
scaffold332|size211922	repeatmasker	match_part	184530	185704	7465	+	.	ID=scaffold332|size211922:hsp:61400:1.3.0.1;Parent=scaffold332|size211922:hit:32248:1.3.0.1;Target=species:rnd-5_family-120|genus:DNA%25252FTcMar-ISRm11 14 1188 +
scaffold332|size211922	repeatmasker	match	185945	186743	4689	+	.	ID=scaffold332|size211922:hit:32249:1.3.0.1;Name=species:genome_5_2387|genus:Unspecified;Target=species:genome_5_2387|genus:Unspecified 1 631 +
scaffold332|size211922	repeatmasker	match_part	185945	186743	4689	+	.	ID=scaffold332|size211922:hsp:61401:1.3.0.1;Parent=scaffold332|size211922:hit:32249:1.3.0.1;Target=species:genome_5_2387|genus:Unspecified 1 631 +
scaffold332|size211922	repeatmasker	match	191835	191921	385	+	.	ID=scaffold332|size211922:hit:32250:1.3.0.1;Name=species:genome_7_16889|genus:Unspecified;Target=species:genome_7_16889|genus:Unspecified 265 354 +
scaffold332|size211922	repeatmasker	match_part	191835	191921	385	+	.	ID=scaffold332|size211922:hsp:61402:1.3.0.1;Parent=scaffold332|size211922:hit:32250:1.3.0.1;Target=species:genome_7_16889|genus:Unspecified 265 354 +
scaffold332|size211922	repeatmasker	match	192930	193633	1037	+	.	ID=scaffold332|size211922:hit:32251:1.3.0.1;Name=species:rnd-5_family-907|genus:Unknown;Target=species:rnd-5_family-907|genus:Unknown 514 1190 +
scaffold332|size211922	repeatmasker	match_part	192930	193633	1037	+	.	ID=scaffold332|size211922:hsp:61403:1.3.0.1;Parent=scaffold332|size211922:hit:32251:1.3.0.1;Target=species:rnd-5_family-907|genus:Unknown 514 1190 +
scaffold332|size211922	repeatmasker	match	193939	194085	286	+	.	ID=scaffold332|size211922:hit:32252:1.3.0.1;Name=species:rnd-5_family-907|genus:Unknown;Target=species:rnd-5_family-907|genus:Unknown 42 188 +
scaffold332|size211922	repeatmasker	match_part	193939	194085	286	+	.	ID=scaffold332|size211922:hsp:61404:1.3.0.1;Parent=scaffold332|size211922:hit:32252:1.3.0.1;Target=species:rnd-5_family-907|genus:Unknown 42 188 +
scaffold332|size211922	repeatmasker	match	194127	195817	5578	+	.	ID=scaffold332|size211922:hit:32253:1.3.0.1;Name=species:genome_7_18089|genus:Unspecified;Target=species:genome_7_18089|genus:Unspecified 2 954 +
scaffold332|size211922	repeatmasker	match_part	194127	195817	5578	+	.	ID=scaffold332|size211922:hsp:61405:1.3.0.1;Parent=scaffold332|size211922:hit:32253:1.3.0.1;Target=species:genome_7_18089|genus:Unspecified 2 954 +
scaffold332|size211922	repeatmasker	match	195957	196826	4323	+	.	ID=scaffold332|size211922:hit:32254:1.3.0.1;Name=species:rnd-5_family-120|genus:DNA%252FTcMar-ISRm11;Target=species:rnd-5_family-120|genus:DNA%252FTcMar-ISRm11 14 729 +
scaffold332|size211922	repeatmasker	match_part	195957	196826	4323	+	.	ID=scaffold332|size211922:hsp:61406:1.3.0.1;Parent=scaffold332|size211922:hit:32254:1.3.0.1;Target=species:rnd-5_family-120|genus:DNA%25252FTcMar-ISRm11 14 729 +
scaffold332|size211922	repeatmasker	match	197013	197711	2382	+	.	ID=scaffold332|size211922:hit:32255:1.3.0.1;Name=species:genome_2_9627|genus:Unspecified;Target=species:genome_2_9627|genus:Unspecified 17 406 +
scaffold332|size211922	repeatmasker	match_part	197013	197711	2382	+	.	ID=scaffold332|size211922:hsp:61407:1.3.0.1;Parent=scaffold332|size211922:hit:32255:1.3.0.1;Target=species:genome_2_9627|genus:Unspecified 17 406 +
scaffold332|size211922	repeatmasker	match	211207	211634	1379	+	.	ID=scaffold332|size211922:hit:32256:1.3.0.1;Name=species:rnd-1_family-397|genus:Unknown;Target=species:rnd-1_family-397|genus:Unknown 1 386 +
scaffold332|size211922	repeatmasker	match_part	211207	211634	1379	+	.	ID=scaffold332|size211922:hsp:61408:1.3.0.1;Parent=scaffold332|size211922:hit:32256:1.3.0.1;Target=species:rnd-1_family-397|genus:Unknown 1 386 +
###
scaffold332|size211922	blastx	protein_match	5577	6758	1091	+	.	ID=scaffold332|size211922:hit:32257:3.12.0.0;Name=jgi|Thaps3|33056|e_gw1.3.357.1;score=1091
scaffold332|size211922	blastx	match_part	5577	6758	1091	+	.	ID=scaffold332|size211922:hsp:61409:3.12.0.0;Parent=scaffold332|size211922:hit:32257:3.12.0.0;Target=jgi|Thaps3|33056|e_gw1.3.357.1 1 359 +;Gap=M1182
scaffold332|size211922	blastx	protein_match	5856	6740	592	+	.	ID=scaffold332|size211922:hit:32258:3.12.0.0;Name=jgi|Phatr2|13752|e_gw1.12.173.1;score=592
scaffold332|size211922	blastx	match_part	5856	6740	592	+	.	ID=scaffold332|size211922:hsp:61410:3.12.0.0;Parent=scaffold332|size211922:hit:32258:3.12.0.0;Target=jgi|Phatr2|13752|e_gw1.12.173.1 4 245 +;Gap=M885
scaffold332|size211922	blastx	protein_match	5562	6758	816	+	.	ID=scaffold332|size211922:hit:32259:3.12.0.0;Name=jgi|Thaoce1|73696|rna4027;score=816
scaffold332|size211922	blastx	match_part	5562	6758	816	+	.	ID=scaffold332|size211922:hsp:61411:3.12.0.0;Parent=scaffold332|size211922:hit:32259:3.12.0.0;Target=jgi|Thaoce1|73696|rna4027 45 413 +;Gap=M1197
scaffold332|size211922	blastx	protein_match	5937	6758	625	+	.	ID=scaffold332|size211922:hit:32260:3.12.0.0;Name=jgi|Thaps3|3906|fgenesh1_pg.C_chr_3000840;score=625
scaffold332|size211922	blastx	match_part	5937	6758	625	+	.	ID=scaffold332|size211922:hsp:61412:3.12.0.0;Parent=scaffold332|size211922:hit:32260:3.12.0.0;Target=jgi|Thaps3|3906|fgenesh1_pg.C_chr_3000840 1 237 +;Gap=M822
scaffold332|size211922	blastx	protein_match	6864	7499	565	-	.	ID=scaffold332|size211922:hit:32261:3.12.0.0;Name=jgi|Thaps3|3897|fgenesh1_pg.C_chr_3000831;score=565
scaffold332|size211922	blastx	match_part	6864	7499	565	-	.	ID=scaffold332|size211922:hsp:61413:3.12.0.0;Parent=scaffold332|size211922:hit:32261:3.12.0.0;Target=jgi|Thaps3|3897|fgenesh1_pg.C_chr_3000831 140 351 +;Gap=M636
scaffold332|size211922	blastx	protein_match	6864	7433	236	-	.	ID=scaffold332|size211922:hit:32262:3.12.0.0;Name=jgi|Thaoce1|83442|rna28390;score=236
scaffold332|size211922	blastx	match_part	6864	7433	236	-	.	ID=scaffold332|size211922:hsp:61414:3.12.0.0;Parent=scaffold332|size211922:hit:32262:3.12.0.0;Target=jgi|Thaoce1|83442|rna28390 114 276 +;Gap=M570
scaffold332|size211922	blastx	protein_match	15778	18022	2064	-	.	ID=scaffold332|size211922:hit:32263:3.12.0.0;Name=jgi|Fracy1|181044|e_gw1.2.1305.1;score=2064
scaffold332|size211922	blastx	match_part	17885	18022	207	-	.	ID=scaffold332|size211922:hsp:61415:3.12.0.0;Parent=scaffold332|size211922:hit:32263:3.12.0.0;Target=jgi|Fracy1|181044|e_gw1.2.1305.1 1 46 +;Gap=M138
scaffold332|size211922	blastx	match_part	15778	17787	2064	-	.	ID=scaffold332|size211922:hsp:61416:3.12.0.0;Parent=scaffold332|size211922:hit:32263:3.12.0.0;Target=jgi|Fracy1|181044|e_gw1.2.1305.1 48 653 +;Gap=M2010
scaffold332|size211922	blastx	protein_match	15769	18022	2205	-	.	ID=scaffold332|size211922:hit:32264:3.12.0.0;Name=jgi|Phatr2|30365|estExt_Genewise1.C_chr_220090;score=2205
scaffold332|size211922	blastx	match_part	17885	18022	213	-	.	ID=scaffold332|size211922:hsp:61417:3.12.0.0;Parent=scaffold332|size211922:hit:32264:3.12.0.0;Target=jgi|Phatr2|30365|estExt_Genewise1.C_chr_220090 1 46 +;Gap=M138
scaffold332|size211922	blastx	match_part	15769	17787	2205	-	.	ID=scaffold332|size211922:hsp:61418:3.12.0.0;Parent=scaffold332|size211922:hit:32264:3.12.0.0;Target=jgi|Phatr2|30365|estExt_Genewise1.C_chr_220090 48 677 +;Gap=M2019
scaffold332|size211922	blastx	protein_match	15769	17241	1793	-	.	ID=scaffold332|size211922:hit:32265:3.12.0.0;Name=jgi|Thaoce1|95060|rna15321;score=1793
scaffold332|size211922	blastx	match_part	15769	17241	1793	-	.	ID=scaffold332|size211922:hsp:61419:3.12.0.0;Parent=scaffold332|size211922:hit:32265:3.12.0.0;Target=jgi|Thaoce1|95060|rna15321 1 498 +;Gap=M1473
scaffold332|size211922	blastx	protein_match	15778	18022	2064	-	.	ID=scaffold332|size211922:hit:32266:3.12.0.0;Name=jgi|Fracy1|181044|e_gw1.2.1305.1;score=2064
scaffold332|size211922	blastx	match_part	17885	18022	207	-	.	ID=scaffold332|size211922:hsp:61420:3.12.0.0;Parent=scaffold332|size211922:hit:32266:3.12.0.0;Target=jgi|Fracy1|181044|e_gw1.2.1305.1 1 46 +;Gap=M138
scaffold332|size211922	blastx	match_part	15778	17787	2064	-	.	ID=scaffold332|size211922:hsp:61421:3.12.0.0;Parent=scaffold332|size211922:hit:32266:3.12.0.0;Target=jgi|Fracy1|181044|e_gw1.2.1305.1 48 653 +;Gap=M2010
scaffold332|size211922	blastx	protein_match	15778	18022	2064	-	.	ID=scaffold332|size211922:hit:32267:3.12.0.0;Name=jgi|Fracy1|181044|e_gw1.2.1305.1;score=2064
scaffold332|size211922	blastx	match_part	17885	18022	207	-	.	ID=scaffold332|size211922:hsp:61422:3.12.0.0;Parent=scaffold332|size211922:hit:32267:3.12.0.0;Target=jgi|Fracy1|181044|e_gw1.2.1305.1 1 46 +;Gap=M138
scaffold332|size211922	blastx	match_part	15778	17787	2064	-	.	ID=scaffold332|size211922:hsp:61423:3.12.0.0;Parent=scaffold332|size211922:hit:32267:3.12.0.0;Target=jgi|Fracy1|181044|e_gw1.2.1305.1 48 653 +;Gap=M2010
scaffold332|size211922	blastx	protein_match	17236	18022	974	-	.	ID=scaffold332|size211922:hit:32268:3.12.0.0;Name=jgi|Thaoce1|95061|rna15322;score=974
scaffold332|size211922	blastx	match_part	17885	18022	224	-	.	ID=scaffold332|size211922:hsp:61424:3.12.0.0;Parent=scaffold332|size211922:hit:32268:3.12.0.0;Target=jgi|Thaoce1|95061|rna15322 1 46 +;Gap=M138
scaffold332|size211922	blastx	match_part	17236	17787	974	-	.	ID=scaffold332|size211922:hsp:61425:3.12.0.0;Parent=scaffold332|size211922:hit:32268:3.12.0.0;Target=jgi|Thaoce1|95061|rna15322 48 231 +;Gap=M552
scaffold332|size211922	blastx	protein_match	15787	18022	2638	-	.	ID=scaffold332|size211922:hit:32269:3.12.0.0;Name=jgi|Thaps3|268559|estExt_thaps1_ua_kg.C_chr_30320;score=2638
scaffold332|size211922	blastx	match_part	17885	18022	231	-	.	ID=scaffold332|size211922:hsp:61426:3.12.0.0;Parent=scaffold332|size211922:hit:32269:3.12.0.0;Target=jgi|Thaps3|268559|estExt_thaps1_ua_kg.C_chr_30320 1 46 +;Gap=M138
scaffold332|size211922	blastx	match_part	15787	17787	2638	-	.	ID=scaffold332|size211922:hsp:61427:3.12.0.0;Parent=scaffold332|size211922:hit:32269:3.12.0.0;Target=jgi|Thaps3|268559|estExt_thaps1_ua_kg.C_chr_30320 48 634 +;Gap=M2001
scaffold332|size211922	blastx	protein_match	18619	19386	347	+	.	ID=scaffold332|size211922:hit:32270:3.12.0.0;Name=jgi|Phatr2|49226|estExt_fgenesh1_pg.C_chr_210114;score=347
scaffold332|size211922	blastx	match_part	18619	19386	347	+	.	ID=scaffold332|size211922:hsp:61428:3.12.0.0;Parent=scaffold332|size211922:hit:32270:3.12.0.0;Target=jgi|Phatr2|49226|estExt_fgenesh1_pg.C_chr_210114 111 380 +;Gap=M768
scaffold332|size211922	blastx	protein_match	18619	19389	799	+	.	ID=scaffold332|size211922:hit:32271:3.12.0.0;Name=jgi|Thaps3|3904|fgenesh1_pg.C_chr_3000838;score=799
scaffold332|size211922	blastx	match_part	18619	19389	799	+	.	ID=scaffold332|size211922:hsp:61429:3.12.0.0;Parent=scaffold332|size211922:hit:32271:3.12.0.0;Target=jgi|Thaps3|3904|fgenesh1_pg.C_chr_3000838 29 273 +;Gap=M771
scaffold332|size211922	blastx	protein_match	19888	21271	466	-	.	ID=scaffold332|size211922:hit:32272:3.12.0.0;Name=jgi|Thaps3|10363|fgenesh1_pg.C_chr_16a000044;score=466
scaffold332|size211922	blastx	match_part	20282	21271	348	-	.	ID=scaffold332|size211922:hsp:61430:3.12.0.0;Parent=scaffold332|size211922:hit:32272:3.12.0.0;Target=jgi|Thaps3|10363|fgenesh1_pg.C_chr_16a000044 84 386 +;Gap=M990
scaffold332|size211922	blastx	match_part	20692	20826	168	-	.	ID=scaffold332|size211922:hsp:61431:3.12.0.0;Parent=scaffold332|size211922:hit:32272:3.12.0.0;Target=jgi|Thaps3|10363|fgenesh1_pg.C_chr_16a000044 215 259 +;Gap=M135
scaffold332|size211922	blastx	match_part	19888	20436	466	-	.	ID=scaffold332|size211922:hsp:61432:3.12.0.0;Parent=scaffold332|size211922:hit:32272:3.12.0.0;Target=jgi|Thaps3|10363|fgenesh1_pg.C_chr_16a000044 294 476 +;Gap=M549
scaffold332|size211922	blastx	match_part	19900	20391	157	-	.	ID=scaffold332|size211922:hsp:61433:3.12.0.0;Parent=scaffold332|size211922:hit:32272:3.12.0.0;Target=jgi|Thaps3|10363|fgenesh1_pg.C_chr_16a000044 99 289 +;Gap=M492
scaffold332|size211922	blastx	protein_match	33640	34620	652	+	.	ID=scaffold332|size211922:hit:32273:3.12.0.0;Name=jgi|Thaps3|23198|estExt_fgenesh1_pg.C_chr_60495;score=652
scaffold332|size211922	blastx	match_part	33640	34620	652	+	.	ID=scaffold332|size211922:hsp:61434:3.12.0.0;Parent=scaffold332|size211922:hit:32273:3.12.0.0;Target=jgi|Thaps3|23198|estExt_fgenesh1_pg.C_chr_60495 1 395 +;Gap=M981
scaffold332|size211922	blastx	protein_match	35624	36327	411	-	.	ID=scaffold332|size211922:hit:32274:3.12.0.0;Name=jgi|Thaps3|6343|fgenesh1_pg.C_chr_6000498;score=411
scaffold332|size211922	blastx	match_part	36100	36327	236	-	.	ID=scaffold332|size211922:hsp:61435:3.12.0.0;Parent=scaffold332|size211922:hit:32274:3.12.0.0;Target=jgi|Thaps3|6343|fgenesh1_pg.C_chr_6000498 57 136 +;Gap=M228
scaffold332|size211922	blastx	match_part	35624	35992	411	-	.	ID=scaffold332|size211922:hsp:61436:3.12.0.0;Parent=scaffold332|size211922:hit:32274:3.12.0.0;Target=jgi|Thaps3|6343|fgenesh1_pg.C_chr_6000498 141 264 +;Gap=M369
scaffold332|size211922	blastx	protein_match	52189	60838	150	+	.	ID=scaffold332|size211922:hit:32275:3.12.0.0;Name=jgi|Thaoce1|93376|rna23479;score=150
scaffold332|size211922	blastx	match_part	52189	52365	150	+	.	ID=scaffold332|size211922:hsp:61437:3.12.0.0;Parent=scaffold332|size211922:hit:32275:3.12.0.0;Target=jgi|Thaoce1|93376|rna23479 33 89 +;Gap=M177
scaffold332|size211922	blastx	match_part	60704	60838	141	+	.	ID=scaffold332|size211922:hsp:61438:3.12.0.0;Parent=scaffold332|size211922:hit:32275:3.12.0.0;Target=jgi|Thaoce1|93376|rna23479 33 77 +;Gap=M135
scaffold332|size211922	blastx	protein_match	52036	61606	373	+	.	ID=scaffold332|size211922:hit:32276:3.12.0.0;Name=jgi|Thaoce1|82118|rna14948;score=373
scaffold332|size211922	blastx	match_part	52036	52509	373	+	.	ID=scaffold332|size211922:hsp:61439:3.12.0.0;Parent=scaffold332|size211922:hit:32276:3.12.0.0;Target=jgi|Thaoce1|82118|rna14948 3 155 +;Gap=M474
scaffold332|size211922	blastx	match_part	60551	61606	527	+	.	ID=scaffold332|size211922:hsp:61440:3.12.0.0;Parent=scaffold332|size211922:hit:32276:3.12.0.0;Target=jgi|Thaoce1|82118|rna14948 3 356 +;Gap=M1056
scaffold332|size211922	blastx	protein_match	51955	60967	386	+	.	ID=scaffold332|size211922:hit:32277:3.12.0.0;Name=jgi|Thaoce1|83789|rna2883;score=386
scaffold332|size211922	blastx	match_part	51955	52452	386	+	.	ID=scaffold332|size211922:hsp:61441:3.12.0.0;Parent=scaffold332|size211922:hit:32277:3.12.0.0;Target=jgi|Thaoce1|83789|rna2883 88 247 +;Gap=M498
scaffold332|size211922	blastx	match_part	60533	60967	374	+	.	ID=scaffold332|size211922:hsp:61442:3.12.0.0;Parent=scaffold332|size211922:hit:32277:3.12.0.0;Target=jgi|Thaoce1|83789|rna2883 105 247 +;Gap=M435
scaffold332|size211922	blastx	protein_match	52000	61564	397	+	.	ID=scaffold332|size211922:hit:32278:3.12.0.0;Name=jgi|Thaoce1|99540|rna23341;score=397
scaffold332|size211922	blastx	match_part	52000	52566	397	+	.	ID=scaffold332|size211922:hsp:61443:3.12.0.0;Parent=scaffold332|size211922:hit:32278:3.12.0.0;Target=jgi|Thaoce1|99540|rna23341 83 272 +;Gap=M567
scaffold332|size211922	blastx	match_part	60518	61564	453	+	.	ID=scaffold332|size211922:hsp:61444:3.12.0.0;Parent=scaffold332|size211922:hit:32278:3.12.0.0;Target=jgi|Thaoce1|99540|rna23341 84 406 +;Gap=M1047
scaffold332|size211922	blastx	protein_match	52018	61600	360	+	.	ID=scaffold332|size211922:hit:32279:3.12.0.0;Name=jgi|Thaoce1|103572|rna8825;score=360
scaffold332|size211922	blastx	match_part	52018	52452	360	+	.	ID=scaffold332|size211922:hsp:61445:3.12.0.0;Parent=scaffold332|size211922:hit:32279:3.12.0.0;Target=jgi|Thaoce1|103572|rna8825 167 314 +;Gap=M435
scaffold332|size211922	blastx	match_part	60494	61600	437	+	.	ID=scaffold332|size211922:hsp:61446:3.12.0.0;Parent=scaffold332|size211922:hit:32279:3.12.0.0;Target=jgi|Thaoce1|103572|rna8825 154 569 +;Gap=M1107
scaffold332|size211922	blastx	protein_match	51952	61639	395	+	.	ID=scaffold332|size211922:hit:32280:3.12.0.0;Name=jgi|Thaoce1|100813|rna16457;score=395
scaffold332|size211922	blastx	match_part	51952	52452	395	+	.	ID=scaffold332|size211922:hsp:61447:3.12.0.0;Parent=scaffold332|size211922:hit:32280:3.12.0.0;Target=jgi|Thaoce1|100813|rna16457 34 193 +;Gap=M501
scaffold332|size211922	blastx	match_part	60533	61639	510	+	.	ID=scaffold332|size211922:hsp:61448:3.12.0.0;Parent=scaffold332|size211922:hit:32280:3.12.0.0;Target=jgi|Thaoce1|100813|rna16457 51 421 +;Gap=M1107
scaffold332|size211922	blastx	protein_match	79922	83150	1049	+	.	ID=scaffold332|size211922:hit:32281:3.12.0.0;Name=jgi|Thaps3|22935|estExt_fgenesh1_pg.C_chr_50861;score=1049
scaffold332|size211922	blastx	match_part	79922	81190	1049	+	.	ID=scaffold332|size211922:hsp:61449:3.12.0.0;Parent=scaffold332|size211922:hit:32281:3.12.0.0;Target=jgi|Thaps3|22935|estExt_fgenesh1_pg.C_chr_50861 101 494 +;Gap=M1269
scaffold332|size211922	blastx	match_part	81291	81581	380	+	.	ID=scaffold332|size211922:hsp:61450:3.12.0.0;Parent=scaffold332|size211922:hit:32281:3.12.0.0;Target=jgi|Thaps3|22935|estExt_fgenesh1_pg.C_chr_50861 494 590 +;Gap=M291
scaffold332|size211922	blastx	match_part	81650	82576	1049	+	.	ID=scaffold332|size211922:hsp:61451:3.12.0.0;Parent=scaffold332|size211922:hit:32281:3.12.0.0;Target=jgi|Thaps3|22935|estExt_fgenesh1_pg.C_chr_50861 587 894 +;Gap=M927
scaffold332|size211922	blastx	match_part	82650	83150	610	+	.	ID=scaffold332|size211922:hsp:61452:3.12.0.0;Parent=scaffold332|size211922:hit:32281:3.12.0.0;Target=jgi|Thaps3|22935|estExt_fgenesh1_pg.C_chr_50861 896 1063 +;Gap=M501
scaffold332|size211922	blastx	protein_match	80618	83150	348	+	.	ID=scaffold332|size211922:hit:32282:3.12.0.0;Name=jgi|Fracy1|245347|fgenesh2_pg.15_%2523_184;score=348
scaffold332|size211922	blastx	match_part	80618	81190	348	+	.	ID=scaffold332|size211922:hsp:61453:3.12.0.0;Parent=scaffold332|size211922:hit:32282:3.12.0.0;Target=jgi|Fracy1|245347|fgenesh2_pg.15_%252523_184 312 485 +;Gap=M573
scaffold332|size211922	blastx	match_part	81291	81578	129	+	.	ID=scaffold332|size211922:hsp:61454:3.12.0.0;Parent=scaffold332|size211922:hit:32282:3.12.0.0;Target=jgi|Fracy1|245347|fgenesh2_pg.15_%252523_184 485 583 +;Gap=M288
scaffold332|size211922	blastx	match_part	81647	82573	319	+	.	ID=scaffold332|size211922:hsp:61455:3.12.0.0;Parent=scaffold332|size211922:hit:32282:3.12.0.0;Target=jgi|Fracy1|245347|fgenesh2_pg.15_%252523_184 580 841 +;Gap=M927
scaffold332|size211922	blastx	match_part	82653	83150	187	+	.	ID=scaffold332|size211922:hsp:61456:3.12.0.0;Parent=scaffold332|size211922:hit:32282:3.12.0.0;Target=jgi|Fracy1|245347|fgenesh2_pg.15_%252523_184 845 1002 +;Gap=M498
scaffold332|size211922	blastx	protein_match	80609	83150	378	+	.	ID=scaffold332|size211922:hit:32283:3.12.0.0;Name=jgi|Phatr2|46382|estExt_fgenesh1_pg.C_chr_100058;score=378
scaffold332|size211922	blastx	match_part	80609	81190	378	+	.	ID=scaffold332|size211922:hsp:61457:3.12.0.0;Parent=scaffold332|size211922:hit:32283:3.12.0.0;Target=jgi|Phatr2|46382|estExt_fgenesh1_pg.C_chr_100058 235 420 +;Gap=M582
scaffold332|size211922	blastx	match_part	81291	81572	158	+	.	ID=scaffold332|size211922:hsp:61458:3.12.0.0;Parent=scaffold332|size211922:hit:32283:3.12.0.0;Target=jgi|Phatr2|46382|estExt_fgenesh1_pg.C_chr_100058 420 513 +;Gap=M282
scaffold332|size211922	blastx	match_part	81650	82579	322	+	.	ID=scaffold332|size211922:hsp:61459:3.12.0.0;Parent=scaffold332|size211922:hit:32283:3.12.0.0;Target=jgi|Phatr2|46382|estExt_fgenesh1_pg.C_chr_100058 513 779 +;Gap=M930
scaffold332|size211922	blastx	match_part	82635	83150	163	+	.	ID=scaffold332|size211922:hsp:61460:3.12.0.0;Parent=scaffold332|size211922:hit:32283:3.12.0.0;Target=jgi|Phatr2|46382|estExt_fgenesh1_pg.C_chr_100058 775 928 +;Gap=M516
scaffold332|size211922	blastx	protein_match	80618	83150	348	+	.	ID=scaffold332|size211922:hit:32284:3.12.0.0;Name=jgi|Fracy1|245347|fgenesh2_pg.15_%2523_184;score=348
scaffold332|size211922	blastx	match_part	80618	81190	348	+	.	ID=scaffold332|size211922:hsp:61461:3.12.0.0;Parent=scaffold332|size211922:hit:32284:3.12.0.0;Target=jgi|Fracy1|245347|fgenesh2_pg.15_%252523_184 312 485 +;Gap=M573
scaffold332|size211922	blastx	match_part	81291	81578	129	+	.	ID=scaffold332|size211922:hsp:61462:3.12.0.0;Parent=scaffold332|size211922:hit:32284:3.12.0.0;Target=jgi|Fracy1|245347|fgenesh2_pg.15_%252523_184 485 583 +;Gap=M288
scaffold332|size211922	blastx	match_part	81647	82573	319	+	.	ID=scaffold332|size211922:hsp:61463:3.12.0.0;Parent=scaffold332|size211922:hit:32284:3.12.0.0;Target=jgi|Fracy1|245347|fgenesh2_pg.15_%252523_184 580 841 +;Gap=M927
scaffold332|size211922	blastx	match_part	82653	83150	187	+	.	ID=scaffold332|size211922:hsp:61464:3.12.0.0;Parent=scaffold332|size211922:hit:32284:3.12.0.0;Target=jgi|Fracy1|245347|fgenesh2_pg.15_%252523_184 845 1002 +;Gap=M498
scaffold332|size211922	blastx	protein_match	80618	83150	346	+	.	ID=scaffold332|size211922:hit:32285:3.12.0.0;Name=jgi|Phatr2|44997|estExt_fgenesh1_pg.C_chr_50372;score=346
scaffold332|size211922	blastx	match_part	80618	81190	346	+	.	ID=scaffold332|size211922:hsp:61465:3.12.0.0;Parent=scaffold332|size211922:hit:32285:3.12.0.0;Target=jgi|Phatr2|44997|estExt_fgenesh1_pg.C_chr_50372 134 324 +;Gap=M573
scaffold332|size211922	blastx	match_part	81291	81572	179	+	.	ID=scaffold332|size211922:hsp:61466:3.12.0.0;Parent=scaffold332|size211922:hit:32285:3.12.0.0;Target=jgi|Phatr2|44997|estExt_fgenesh1_pg.C_chr_50372 324 419 +;Gap=M282
scaffold332|size211922	blastx	match_part	81650	82174	250	+	.	ID=scaffold332|size211922:hsp:61467:3.12.0.0;Parent=scaffold332|size211922:hit:32285:3.12.0.0;Target=jgi|Phatr2|44997|estExt_fgenesh1_pg.C_chr_50372 419 568 +;Gap=M525
scaffold332|size211922	blastx	match_part	82424	82573	113	+	.	ID=scaffold332|size211922:hsp:61468:3.12.0.0;Parent=scaffold332|size211922:hit:32285:3.12.0.0;Target=jgi|Phatr2|44997|estExt_fgenesh1_pg.C_chr_50372 661 710 +;Gap=M150
scaffold332|size211922	blastx	match_part	82650	83150	188	+	.	ID=scaffold332|size211922:hsp:61469:3.12.0.0;Parent=scaffold332|size211922:hit:32285:3.12.0.0;Target=jgi|Phatr2|44997|estExt_fgenesh1_pg.C_chr_50372 713 879 +;Gap=M501
scaffold332|size211922	blastx	protein_match	80618	83150	350	+	.	ID=scaffold332|size211922:hit:32286:3.12.0.0;Name=jgi|Fracy1|235439|fgenesh2_pg.3_%2523_174;score=350
scaffold332|size211922	blastx	match_part	80618	81190	350	+	.	ID=scaffold332|size211922:hsp:61470:3.12.0.0;Parent=scaffold332|size211922:hit:32286:3.12.0.0;Target=jgi|Fracy1|235439|fgenesh2_pg.3_%252523_174 273 446 +;Gap=M573
scaffold332|size211922	blastx	match_part	81291	81578	129	+	.	ID=scaffold332|size211922:hsp:61471:3.12.0.0;Parent=scaffold332|size211922:hit:32286:3.12.0.0;Target=jgi|Fracy1|235439|fgenesh2_pg.3_%252523_174 446 544 +;Gap=M288
scaffold332|size211922	blastx	match_part	81647	82573	317	+	.	ID=scaffold332|size211922:hsp:61472:3.12.0.0;Parent=scaffold332|size211922:hit:32286:3.12.0.0;Target=jgi|Fracy1|235439|fgenesh2_pg.3_%252523_174 541 802 +;Gap=M927
scaffold332|size211922	blastx	match_part	82653	83150	187	+	.	ID=scaffold332|size211922:hsp:61473:3.12.0.0;Parent=scaffold332|size211922:hit:32286:3.12.0.0;Target=jgi|Fracy1|235439|fgenesh2_pg.3_%252523_174 806 963 +;Gap=M498
scaffold332|size211922	blastx	protein_match	80450	83099	634	+	.	ID=scaffold332|size211922:hit:32287:3.12.0.0;Name=jgi|Thaoce1|80436|rna25825;score=634
scaffold332|size211922	blastx	match_part	80450	81409	634	+	.	ID=scaffold332|size211922:hsp:61474:3.12.0.0;Parent=scaffold332|size211922:hit:32287:3.12.0.0;Target=jgi|Thaoce1|80436|rna25825 225 516 +;Gap=M960
scaffold332|size211922	blastx	match_part	81381	81578	93	+	.	ID=scaffold332|size211922:hsp:61475:3.12.0.0;Parent=scaffold332|size211922:hit:32287:3.12.0.0;Target=jgi|Thaoce1|80436|rna25825 520 584 +;Gap=M198
scaffold332|size211922	blastx	match_part	81650	82387	472	+	.	ID=scaffold332|size211922:hsp:61476:3.12.0.0;Parent=scaffold332|size211922:hit:32287:3.12.0.0;Target=jgi|Thaoce1|80436|rna25825 582 811 +;Gap=M738
scaffold332|size211922	blastx	match_part	82424	82576	202	+	.	ID=scaffold332|size211922:hsp:61477:3.12.0.0;Parent=scaffold332|size211922:hit:32287:3.12.0.0;Target=jgi|Thaoce1|80436|rna25825 938 988 +;Gap=M153
scaffold332|size211922	blastx	match_part	82638	83099	466	+	.	ID=scaffold332|size211922:hsp:61478:3.12.0.0;Parent=scaffold332|size211922:hit:32287:3.12.0.0;Target=jgi|Thaoce1|80436|rna25825 986 1145 +;Gap=M462
scaffold332|size211922	blastx	protein_match	80618	83150	350	+	.	ID=scaffold332|size211922:hit:32288:3.12.0.0;Name=jgi|Fracy1|235439|fgenesh2_pg.3_%2523_174;score=350
scaffold332|size211922	blastx	match_part	80618	81190	350	+	.	ID=scaffold332|size211922:hsp:61479:3.12.0.0;Parent=scaffold332|size211922:hit:32288:3.12.0.0;Target=jgi|Fracy1|235439|fgenesh2_pg.3_%252523_174 273 446 +;Gap=M573
scaffold332|size211922	blastx	match_part	81291	81578	129	+	.	ID=scaffold332|size211922:hsp:61480:3.12.0.0;Parent=scaffold332|size211922:hit:32288:3.12.0.0;Target=jgi|Fracy1|235439|fgenesh2_pg.3_%252523_174 446 544 +;Gap=M288
scaffold332|size211922	blastx	match_part	81647	82573	317	+	.	ID=scaffold332|size211922:hsp:61481:3.12.0.0;Parent=scaffold332|size211922:hit:32288:3.12.0.0;Target=jgi|Fracy1|235439|fgenesh2_pg.3_%252523_174 541 802 +;Gap=M927
scaffold332|size211922	blastx	match_part	82653	83150	187	+	.	ID=scaffold332|size211922:hsp:61482:3.12.0.0;Parent=scaffold332|size211922:hit:32288:3.12.0.0;Target=jgi|Fracy1|235439|fgenesh2_pg.3_%252523_174 806 963 +;Gap=M498
scaffold332|size211922	blastx	protein_match	80618	83150	350	+	.	ID=scaffold332|size211922:hit:32289:3.12.0.0;Name=jgi|Fracy1|235439|fgenesh2_pg.3_%2523_174;score=350
scaffold332|size211922	blastx	match_part	80618	81190	350	+	.	ID=scaffold332|size211922:hsp:61483:3.12.0.0;Parent=scaffold332|size211922:hit:32289:3.12.0.0;Target=jgi|Fracy1|235439|fgenesh2_pg.3_%252523_174 273 446 +;Gap=M573
scaffold332|size211922	blastx	match_part	81291	81578	129	+	.	ID=scaffold332|size211922:hsp:61484:3.12.0.0;Parent=scaffold332|size211922:hit:32289:3.12.0.0;Target=jgi|Fracy1|235439|fgenesh2_pg.3_%252523_174 446 544 +;Gap=M288
scaffold332|size211922	blastx	match_part	81647	82573	317	+	.	ID=scaffold332|size211922:hsp:61485:3.12.0.0;Parent=scaffold332|size211922:hit:32289:3.12.0.0;Target=jgi|Fracy1|235439|fgenesh2_pg.3_%252523_174 541 802 +;Gap=M927
scaffold332|size211922	blastx	match_part	82653	83150	187	+	.	ID=scaffold332|size211922:hsp:61486:3.12.0.0;Parent=scaffold332|size211922:hit:32289:3.12.0.0;Target=jgi|Fracy1|235439|fgenesh2_pg.3_%252523_174 806 963 +;Gap=M498
scaffold332|size211922	blastx	protein_match	83498	84662	179	-	.	ID=scaffold332|size211922:hit:32290:3.12.0.0;Name=jgi|Fracy1|271162|estExt_fgenesh2_kg.C_210017;score=179
scaffold332|size211922	blastx	match_part	83778	84662	690	-	.	ID=scaffold332|size211922:hsp:61487:3.12.0.0;Parent=scaffold332|size211922:hit:32290:3.12.0.0;Target=jgi|Fracy1|271162|estExt_fgenesh2_kg.C_210017 1 258 +;Gap=M885
scaffold332|size211922	blastx	match_part	83498	83683	179	-	.	ID=scaffold332|size211922:hsp:61488:3.12.0.0;Parent=scaffold332|size211922:hit:32290:3.12.0.0;Target=jgi|Fracy1|271162|estExt_fgenesh2_kg.C_210017 259 320 +;Gap=M186
scaffold332|size211922	blastx	protein_match	83498	84272	285	-	.	ID=scaffold332|size211922:hit:32291:3.12.0.0;Name=jgi|Thaps3|262671|thaps1_ua_kg.chr_5000310;score=285
scaffold332|size211922	blastx	match_part	83769	84272	734	-	.	ID=scaffold332|size211922:hsp:61489:3.12.0.0;Parent=scaffold332|size211922:hit:32291:3.12.0.0;Target=jgi|Thaps3|262671|thaps1_ua_kg.chr_5000310 2 172 +;Gap=M504
scaffold332|size211922	blastx	match_part	83498	83683	285	-	.	ID=scaffold332|size211922:hsp:61490:3.12.0.0;Parent=scaffold332|size211922:hit:32291:3.12.0.0;Target=jgi|Thaps3|262671|thaps1_ua_kg.chr_5000310 170 231 +;Gap=M186
scaffold332|size211922	blastx	protein_match	83498	84776	181	-	.	ID=scaffold332|size211922:hit:32292:3.12.0.0;Name=jgi|Phatr2|44341|estExt_fgenesh1_pg.C_chr_40107;score=181
scaffold332|size211922	blastx	match_part	83790	84776	768	-	.	ID=scaffold332|size211922:hsp:61491:3.12.0.0;Parent=scaffold332|size211922:hit:32292:3.12.0.0;Target=jgi|Phatr2|44341|estExt_fgenesh1_pg.C_chr_40107 6 302 +;Gap=M987
scaffold332|size211922	blastx	match_part	83498	83704	181	-	.	ID=scaffold332|size211922:hsp:61492:3.12.0.0;Parent=scaffold332|size211922:hit:32292:3.12.0.0;Target=jgi|Phatr2|44341|estExt_fgenesh1_pg.C_chr_40107 300 368 +;Gap=M207
scaffold332|size211922	blastx	protein_match	83498	84662	179	-	.	ID=scaffold332|size211922:hit:32293:3.12.0.0;Name=jgi|Fracy1|271162|estExt_fgenesh2_kg.C_210017;score=179
scaffold332|size211922	blastx	match_part	83778	84662	690	-	.	ID=scaffold332|size211922:hsp:61493:3.12.0.0;Parent=scaffold332|size211922:hit:32293:3.12.0.0;Target=jgi|Fracy1|271162|estExt_fgenesh2_kg.C_210017 1 258 +;Gap=M885
scaffold332|size211922	blastx	match_part	83498	83683	179	-	.	ID=scaffold332|size211922:hsp:61494:3.12.0.0;Parent=scaffold332|size211922:hit:32293:3.12.0.0;Target=jgi|Fracy1|271162|estExt_fgenesh2_kg.C_210017 259 320 +;Gap=M186
scaffold332|size211922	blastx	protein_match	83498	84662	179	-	.	ID=scaffold332|size211922:hit:32294:3.12.0.0;Name=jgi|Fracy1|271162|estExt_fgenesh2_kg.C_210017;score=179
scaffold332|size211922	blastx	match_part	83778	84662	690	-	.	ID=scaffold332|size211922:hsp:61495:3.12.0.0;Parent=scaffold332|size211922:hit:32294:3.12.0.0;Target=jgi|Fracy1|271162|estExt_fgenesh2_kg.C_210017 1 258 +;Gap=M885
scaffold332|size211922	blastx	match_part	83498	83683	179	-	.	ID=scaffold332|size211922:hsp:61496:3.12.0.0;Parent=scaffold332|size211922:hit:32294:3.12.0.0;Target=jgi|Fracy1|271162|estExt_fgenesh2_kg.C_210017 259 320 +;Gap=M186
scaffold332|size211922	blastx	protein_match	83498	84797	238	-	.	ID=scaffold332|size211922:hit:32295:3.12.0.0;Name=jgi|Thaoce1|92502|rna3281;score=238
scaffold332|size211922	blastx	match_part	83712	84797	1053	-	.	ID=scaffold332|size211922:hsp:61497:3.12.0.0;Parent=scaffold332|size211922:hit:32295:3.12.0.0;Target=jgi|Thaoce1|92502|rna3281 1 369 +;Gap=M1086
scaffold332|size211922	blastx	match_part	83498	83674	238	-	.	ID=scaffold332|size211922:hsp:61498:3.12.0.0;Parent=scaffold332|size211922:hit:32295:3.12.0.0;Target=jgi|Thaoce1|92502|rna3281 352 410 +;Gap=M177
scaffold332|size211922	protein2genome	protein_match	5577	6554	896	+	.	ID=scaffold332|size211922:hit:32296:3.12.0.0;Name=jgi|Thaps3|33056|e_gw1.3.357.1;score=896
scaffold332|size211922	protein2genome	match_part	5577	5656	896	+	.	ID=scaffold332|size211922:hsp:61499:3.12.0.0;Parent=scaffold332|size211922:hit:32296:3.12.0.0;Target=jgi|Thaps3|33056|e_gw1.3.357.1 1 26 +;Gap=M80
scaffold332|size211922	protein2genome	match_part	5810	6554	896	+	.	ID=scaffold332|size211922:hsp:61500:3.12.0.0;Parent=scaffold332|size211922:hit:32296:3.12.0.0;Target=jgi|Thaps3|33056|e_gw1.3.357.1 27 277 +;Gap=M745
scaffold332|size211922	protein2genome	protein_match	5856	6740	494	+	.	ID=scaffold332|size211922:hit:32297:3.12.0.0;Name=jgi|Phatr2|13752|e_gw1.12.173.1;score=494
scaffold332|size211922	protein2genome	match_part	5856	6023	494	+	.	ID=scaffold332|size211922:hsp:61501:3.12.0.0;Parent=scaffold332|size211922:hit:32297:3.12.0.0;Target=jgi|Phatr2|13752|e_gw1.12.173.1 4 59 +;Gap=M168
scaffold332|size211922	protein2genome	match_part	6105	6405	494	+	.	ID=scaffold332|size211922:hsp:61502:3.12.0.0;Parent=scaffold332|size211922:hit:32297:3.12.0.0;Target=jgi|Phatr2|13752|e_gw1.12.173.1 60 156 +;Gap=M301
scaffold332|size211922	protein2genome	match_part	6445	6581	494	+	.	ID=scaffold332|size211922:hsp:61503:3.12.0.0;Parent=scaffold332|size211922:hit:32297:3.12.0.0;Target=jgi|Phatr2|13752|e_gw1.12.173.1 157 202 +;Gap=M137
scaffold332|size211922	protein2genome	match_part	6612	6740	494	+	.	ID=scaffold332|size211922:hsp:61504:3.12.0.0;Parent=scaffold332|size211922:hit:32297:3.12.0.0;Target=jgi|Phatr2|13752|e_gw1.12.173.1 203 245 +;Gap=M129
scaffold332|size211922	protein2genome	protein_match	5562	6758	739	+	.	ID=scaffold332|size211922:hit:32298:3.12.0.0;Name=jgi|Thaoce1|73696|rna4027;score=739
scaffold332|size211922	protein2genome	match_part	5562	5997	739	+	.	ID=scaffold332|size211922:hsp:61505:3.12.0.0;Parent=scaffold332|size211922:hit:32298:3.12.0.0;Target=jgi|Thaoce1|73696|rna4027 45 186 +;Gap=M436
scaffold332|size211922	protein2genome	match_part	6082	6758	739	+	.	ID=scaffold332|size211922:hsp:61506:3.12.0.0;Parent=scaffold332|size211922:hit:32298:3.12.0.0;Target=jgi|Thaoce1|73696|rna4027 187 413 +;Gap=M677
scaffold332|size211922	protein2genome	protein_match	5937	6758	518	+	.	ID=scaffold332|size211922:hit:32299:3.12.0.0;Name=jgi|Thaps3|3906|fgenesh1_pg.C_chr_3000840;score=518
scaffold332|size211922	protein2genome	match_part	5937	6015	518	+	.	ID=scaffold332|size211922:hsp:61507:3.12.0.0;Parent=scaffold332|size211922:hit:32299:3.12.0.0;Target=jgi|Thaps3|3906|fgenesh1_pg.C_chr_3000840 1 26 +;Gap=M79
scaffold332|size211922	protein2genome	match_part	6082	6373	518	+	.	ID=scaffold332|size211922:hsp:61508:3.12.0.0;Parent=scaffold332|size211922:hit:32299:3.12.0.0;Target=jgi|Thaps3|3906|fgenesh1_pg.C_chr_3000840 27 123 +;Gap=M292
scaffold332|size211922	protein2genome	match_part	6404	6758	518	+	.	ID=scaffold332|size211922:hsp:61509:3.12.0.0;Parent=scaffold332|size211922:hit:32299:3.12.0.0;Target=jgi|Thaps3|3906|fgenesh1_pg.C_chr_3000840 124 237 +;Gap=M355
scaffold332|size211922	protein2genome	protein_match	6864	7817	693	-	.	ID=scaffold332|size211922:hit:32300:3.12.0.0;Name=jgi|Thaps3|3897|fgenesh1_pg.C_chr_3000831;score=693
scaffold332|size211922	protein2genome	match_part	6864	7817	693	-	.	ID=scaffold332|size211922:hsp:61510:3.12.0.0;Parent=scaffold332|size211922:hit:32300:3.12.0.0;Target=jgi|Thaps3|3897|fgenesh1_pg.C_chr_3000831 39 351 +;Gap=M954
scaffold332|size211922	protein2genome	protein_match	15778	18022	2203	-	.	ID=scaffold332|size211922:hit:32301:3.12.0.0;Name=jgi|Fracy1|181044|e_gw1.2.1305.1;score=2203
scaffold332|size211922	protein2genome	match_part	17883	18022	2203	-	.	ID=scaffold332|size211922:hsp:61511:3.12.0.0;Parent=scaffold332|size211922:hit:32301:3.12.0.0;Target=jgi|Fracy1|181044|e_gw1.2.1305.1 1 46 +;Gap=M140
scaffold332|size211922	protein2genome	match_part	16775	17788	2203	-	.	ID=scaffold332|size211922:hsp:61512:3.12.0.0;Parent=scaffold332|size211922:hit:32301:3.12.0.0;Target=jgi|Fracy1|181044|e_gw1.2.1305.1 47 382 +;Gap=M1014
scaffold332|size211922	protein2genome	match_part	16014	16669	2203	-	.	ID=scaffold332|size211922:hsp:61513:3.12.0.0;Parent=scaffold332|size211922:hit:32301:3.12.0.0;Target=jgi|Fracy1|181044|e_gw1.2.1305.1 383 597 +;Gap=M656
scaffold332|size211922	protein2genome	match_part	15778	15944	2203	-	.	ID=scaffold332|size211922:hsp:61514:3.12.0.0;Parent=scaffold332|size211922:hit:32301:3.12.0.0;Target=jgi|Fracy1|181044|e_gw1.2.1305.1 598 653 +;Gap=M167
scaffold332|size211922	protein2genome	protein_match	15769	18022	2374	-	.	ID=scaffold332|size211922:hit:32302:3.12.0.0;Name=jgi|Phatr2|30365|estExt_Genewise1.C_chr_220090;score=2374
scaffold332|size211922	protein2genome	match_part	17883	18022	2374	-	.	ID=scaffold332|size211922:hsp:61515:3.12.0.0;Parent=scaffold332|size211922:hit:32302:3.12.0.0;Target=jgi|Phatr2|30365|estExt_Genewise1.C_chr_220090 1 46 +;Gap=M140
scaffold332|size211922	protein2genome	match_part	16771	17788	2374	-	.	ID=scaffold332|size211922:hsp:61516:3.12.0.0;Parent=scaffold332|size211922:hit:32302:3.12.0.0;Target=jgi|Phatr2|30365|estExt_Genewise1.C_chr_220090 47 384 +;Gap=M1018
scaffold332|size211922	protein2genome	match_part	15769	16671	2374	-	.	ID=scaffold332|size211922:hsp:61517:3.12.0.0;Parent=scaffold332|size211922:hit:32302:3.12.0.0;Target=jgi|Phatr2|30365|estExt_Genewise1.C_chr_220090 385 677 +;Gap=M903
scaffold332|size211922	protein2genome	protein_match	15769	17241	1770	-	.	ID=scaffold332|size211922:hit:32303:3.12.0.0;Name=jgi|Thaoce1|95060|rna15321;score=1770
scaffold332|size211922	protein2genome	match_part	15769	17241	1770	-	.	ID=scaffold332|size211922:hsp:61518:3.12.0.0;Parent=scaffold332|size211922:hit:32303:3.12.0.0;Target=jgi|Thaoce1|95060|rna15321 1 498 +;Gap=M1473
scaffold332|size211922	protein2genome	protein_match	17236	18022	1140	-	.	ID=scaffold332|size211922:hit:32304:3.12.0.0;Name=jgi|Thaoce1|95061|rna15322;score=1140
scaffold332|size211922	protein2genome	match_part	17883	18022	1140	-	.	ID=scaffold332|size211922:hsp:61519:3.12.0.0;Parent=scaffold332|size211922:hit:32304:3.12.0.0;Target=jgi|Thaoce1|95061|rna15322 1 46 +;Gap=M140
scaffold332|size211922	protein2genome	match_part	17236	17788	1140	-	.	ID=scaffold332|size211922:hsp:61520:3.12.0.0;Parent=scaffold332|size211922:hit:32304:3.12.0.0;Target=jgi|Thaoce1|95061|rna15322 47 231 +;Gap=M553
scaffold332|size211922	protein2genome	protein_match	15787	18022	2900	-	.	ID=scaffold332|size211922:hit:32305:3.12.0.0;Name=jgi|Thaps3|268559|estExt_thaps1_ua_kg.C_chr_30320;score=2900
scaffold332|size211922	protein2genome	match_part	17883	18022	2900	-	.	ID=scaffold332|size211922:hsp:61521:3.12.0.0;Parent=scaffold332|size211922:hit:32305:3.12.0.0;Target=jgi|Thaps3|268559|estExt_thaps1_ua_kg.C_chr_30320 1 46 +;Gap=M140
scaffold332|size211922	protein2genome	match_part	16739	17788	2900	-	.	ID=scaffold332|size211922:hsp:61522:3.12.0.0;Parent=scaffold332|size211922:hit:32305:3.12.0.0;Target=jgi|Thaps3|268559|estExt_thaps1_ua_kg.C_chr_30320 47 396 +;Gap=M1050
scaffold332|size211922	protein2genome	match_part	16254	16633	2900	-	.	ID=scaffold332|size211922:hsp:61523:3.12.0.0;Parent=scaffold332|size211922:hit:32305:3.12.0.0;Target=jgi|Thaps3|268559|estExt_thaps1_ua_kg.C_chr_30320 397 523 +;Gap=M380
scaffold332|size211922	protein2genome	match_part	16162	16211	2900	-	.	ID=scaffold332|size211922:hsp:61524:3.12.0.0;Parent=scaffold332|size211922:hit:32305:3.12.0.0;Target=jgi|Thaps3|268559|estExt_thaps1_ua_kg.C_chr_30320 524 540 +;Gap=M50
scaffold332|size211922	protein2genome	match_part	15787	16068	2900	-	.	ID=scaffold332|size211922:hsp:61525:3.12.0.0;Parent=scaffold332|size211922:hit:32305:3.12.0.0;Target=jgi|Thaps3|268559|estExt_thaps1_ua_kg.C_chr_30320 541 634 +;Gap=M282
scaffold332|size211922	protein2genome	protein_match	18751	19389	885	+	.	ID=scaffold332|size211922:hit:32306:3.12.0.0;Name=jgi|Thaps3|3904|fgenesh1_pg.C_chr_3000838;score=885
scaffold332|size211922	protein2genome	match_part	18751	19389	885	+	.	ID=scaffold332|size211922:hsp:61526:3.12.0.0;Parent=scaffold332|size211922:hit:32306:3.12.0.0;Target=jgi|Thaps3|3904|fgenesh1_pg.C_chr_3000838 60 273 +;Gap=M639
scaffold332|size211922	protein2genome	protein_match	19888	21271	913	-	.	ID=scaffold332|size211922:hit:32307:3.12.0.0;Name=jgi|Thaps3|10363|fgenesh1_pg.C_chr_16a000044;score=913
scaffold332|size211922	protein2genome	match_part	20877	21271	913	-	.	ID=scaffold332|size211922:hsp:61527:3.12.0.0;Parent=scaffold332|size211922:hit:32307:3.12.0.0;Target=jgi|Thaps3|10363|fgenesh1_pg.C_chr_16a000044 84 213 +;Gap=M395
scaffold332|size211922	protein2genome	match_part	20691	20827	913	-	.	ID=scaffold332|size211922:hsp:61528:3.12.0.0;Parent=scaffold332|size211922:hit:32307:3.12.0.0;Target=jgi|Thaps3|10363|fgenesh1_pg.C_chr_16a000044 214 259 +;Gap=M137
scaffold332|size211922	protein2genome	match_part	20506	20613	913	-	.	ID=scaffold332|size211922:hsp:61529:3.12.0.0;Parent=scaffold332|size211922:hit:32307:3.12.0.0;Target=jgi|Thaps3|10363|fgenesh1_pg.C_chr_16a000044 260 295 +;Gap=M108
scaffold332|size211922	protein2genome	match_part	19888	20429	913	-	.	ID=scaffold332|size211922:hsp:61530:3.12.0.0;Parent=scaffold332|size211922:hit:32307:3.12.0.0;Target=jgi|Thaps3|10363|fgenesh1_pg.C_chr_16a000044 296 476 +;Gap=M542
scaffold332|size211922	protein2genome	protein_match	35356	36411	730	-	.	ID=scaffold332|size211922:hit:32308:3.12.0.0;Name=jgi|Thaps3|6343|fgenesh1_pg.C_chr_6000498;score=730
scaffold332|size211922	protein2genome	match_part	36079	36411	730	-	.	ID=scaffold332|size211922:hsp:61531:3.12.0.0;Parent=scaffold332|size211922:hit:32308:3.12.0.0;Target=jgi|Thaps3|6343|fgenesh1_pg.C_chr_6000498 29 141 +;Gap=M333
scaffold332|size211922	protein2genome	match_part	35648	35989	730	-	.	ID=scaffold332|size211922:hsp:61532:3.12.0.0;Parent=scaffold332|size211922:hit:32308:3.12.0.0;Target=jgi|Thaps3|6343|fgenesh1_pg.C_chr_6000498 142 254 +;Gap=M342
scaffold332|size211922	protein2genome	match_part	35356	35553	730	-	.	ID=scaffold332|size211922:hsp:61533:3.12.0.0;Parent=scaffold332|size211922:hit:32308:3.12.0.0;Target=jgi|Thaps3|6343|fgenesh1_pg.C_chr_6000498 255 320 +;Gap=M198
scaffold332|size211922	protein2genome	protein_match	51682	60967	533	+	.	ID=scaffold332|size211922:hit:32309:3.12.0.0;Name=jgi|Thaoce1|83789|rna2883;score=533
scaffold332|size211922	protein2genome	match_part	51682	51954	533	+	.	ID=scaffold332|size211922:hsp:61534:3.12.0.0;Parent=scaffold332|size211922:hit:32309:3.12.0.0;Target=jgi|Thaoce1|83789|rna2883 1 91 +;Gap=M273
scaffold332|size211922	protein2genome	match_part	60494	60967	533	+	.	ID=scaffold332|size211922:hsp:61535:3.12.0.0;Parent=scaffold332|size211922:hit:32309:3.12.0.0;Target=jgi|Thaoce1|83789|rna2883 92 247 +;Gap=M474
scaffold332|size211922	protein2genome	protein_match	79943	82423	2230	+	.	ID=scaffold332|size211922:hit:32310:3.12.0.0;Name=jgi|Thaps3|22935|estExt_fgenesh1_pg.C_chr_50861;score=2230
scaffold332|size211922	protein2genome	match_part	79943	80080	2230	+	.	ID=scaffold332|size211922:hsp:61536:3.12.0.0;Parent=scaffold332|size211922:hit:32310:3.12.0.0;Target=jgi|Thaps3|22935|estExt_fgenesh1_pg.C_chr_50861 110 155 +;Gap=M138
scaffold332|size211922	protein2genome	match_part	80186	81189	2230	+	.	ID=scaffold332|size211922:hsp:61537:3.12.0.0;Parent=scaffold332|size211922:hit:32310:3.12.0.0;Target=jgi|Thaps3|22935|estExt_fgenesh1_pg.C_chr_50861 156 493 +;Gap=M1004
scaffold332|size211922	protein2genome	match_part	81293	81571	2230	+	.	ID=scaffold332|size211922:hsp:61538:3.12.0.0;Parent=scaffold332|size211922:hit:32310:3.12.0.0;Target=jgi|Thaps3|22935|estExt_fgenesh1_pg.C_chr_50861 494 586 +;Gap=M279
scaffold332|size211922	protein2genome	match_part	81652	82174	2230	+	.	ID=scaffold332|size211922:hsp:61539:3.12.0.0;Parent=scaffold332|size211922:hit:32310:3.12.0.0;Target=jgi|Thaps3|22935|estExt_fgenesh1_pg.C_chr_50861 587 762 +;Gap=M523
scaffold332|size211922	protein2genome	match_part	82265	82423	2230	+	.	ID=scaffold332|size211922:hsp:61540:3.12.0.0;Parent=scaffold332|size211922:hit:32310:3.12.0.0;Target=jgi|Thaps3|22935|estExt_fgenesh1_pg.C_chr_50861 763 815 +;Gap=M159
scaffold332|size211922	protein2genome	protein_match	84012	84662	411	-	.	ID=scaffold332|size211922:hit:32311:3.12.0.0;Name=jgi|Fracy1|271162|estExt_fgenesh2_kg.C_210017;score=411
scaffold332|size211922	protein2genome	match_part	84478	84662	411	-	.	ID=scaffold332|size211922:hsp:61541:3.12.0.0;Parent=scaffold332|size211922:hit:32311:3.12.0.0;Target=jgi|Fracy1|271162|estExt_fgenesh2_kg.C_210017 1 60 +;Gap=M185
scaffold332|size211922	protein2genome	match_part	84012	84387	411	-	.	ID=scaffold332|size211922:hsp:61542:3.12.0.0;Parent=scaffold332|size211922:hit:32311:3.12.0.0;Target=jgi|Fracy1|271162|estExt_fgenesh2_kg.C_210017 61 187 +;Gap=M376
scaffold332|size211922	protein2genome	protein_match	83498	84272	946	-	.	ID=scaffold332|size211922:hit:32312:3.12.0.0;Name=jgi|Thaps3|262671|thaps1_ua_kg.chr_5000310;score=946
scaffold332|size211922	protein2genome	match_part	83778	84272	946	-	.	ID=scaffold332|size211922:hsp:61543:3.12.0.0;Parent=scaffold332|size211922:hit:32312:3.12.0.0;Target=jgi|Thaps3|262671|thaps1_ua_kg.chr_5000310 2 169 +;Gap=M495
scaffold332|size211922	protein2genome	match_part	83498	83683	946	-	.	ID=scaffold332|size211922:hsp:61544:3.12.0.0;Parent=scaffold332|size211922:hit:32312:3.12.0.0;Target=jgi|Thaps3|262671|thaps1_ua_kg.chr_5000310 170 231 +;Gap=M186
scaffold332|size211922	protein2genome	protein_match	83498	84776	806	-	.	ID=scaffold332|size211922:hit:32313:3.12.0.0;Name=jgi|Phatr2|44341|estExt_fgenesh1_pg.C_chr_40107;score=806
scaffold332|size211922	protein2genome	match_part	84518	84776	806	-	.	ID=scaffold332|size211922:hsp:61545:3.12.0.0;Parent=scaffold332|size211922:hit:32313:3.12.0.0;Target=jgi|Phatr2|44341|estExt_fgenesh1_pg.C_chr_40107 6 90 +;Gap=M259
scaffold332|size211922	protein2genome	match_part	83778	84439	806	-	.	ID=scaffold332|size211922:hsp:61546:3.12.0.0;Parent=scaffold332|size211922:hit:32313:3.12.0.0;Target=jgi|Phatr2|44341|estExt_fgenesh1_pg.C_chr_40107 91 306 +;Gap=M662
scaffold332|size211922	protein2genome	match_part	83498	83683	806	-	.	ID=scaffold332|size211922:hsp:61547:3.12.0.0;Parent=scaffold332|size211922:hit:32313:3.12.0.0;Target=jgi|Phatr2|44341|estExt_fgenesh1_pg.C_chr_40107 307 368 +;Gap=M186
scaffold332|size211922	protein2genome	protein_match	84081	84797	608	-	.	ID=scaffold332|size211922:hit:32314:3.12.0.0;Name=jgi|Thaoce1|92502|rna3281;score=608
scaffold332|size211922	protein2genome	match_part	84081	84797	608	-	.	ID=scaffold332|size211922:hsp:61548:3.12.0.0;Parent=scaffold332|size211922:hit:32314:3.12.0.0;Target=jgi|Thaoce1|92502|rna3281 1 236 +;Gap=M717
scaffold332|size211922	blastn	expressed_sequence_match	5396	6847	1452	-	.	ID=scaffold332|size211922:hit:32315:3.12.0.0;Name=TRINITY_DN11309_c0_g1_i1;score=1452
```
