## Supplementary material for "Improved Reference Genome for *Cyclotella Cryptica* CCMP332, a Model for Cell Wall Morphogenesis, Salinity Adaptation, and Lipid Production in Diatoms (Bacillariophyta)": cryptica_pilon5.all.renamed.gff (part 172 of 634)

```
scaffold332|size211922	blastn	match_part	5396	6847	1452	-	.	ID=scaffold332|size211922:hsp:61549:3.12.0.0;Parent=scaffold332|size211922:hit:32315:3.12.0.0;Target=TRINITY_DN11309_c0_g1_i1 2 1453 +;Gap=M1452
scaffold332|size211922	blastn	expressed_sequence_match	6825	8090	1266	+	.	ID=scaffold332|size211922:hit:32316:3.12.0.0;Name=TRINITY_DN10343_c0_g1_i1;score=1266
scaffold332|size211922	blastn	match_part	6825	8090	1266	+	.	ID=scaffold332|size211922:hsp:61550:3.12.0.0;Parent=scaffold332|size211922:hit:32316:3.12.0.0;Target=TRINITY_DN10343_c0_g1_i1 1 1266 +;Gap=M1266
scaffold332|size211922	blastn	expressed_sequence_match	15639	18297	2114	+	.	ID=scaffold332|size211922:hit:32317:3.12.0.0;Name=TRINITY_DN7538_c0_g1_i1;score=2114
scaffold332|size211922	blastn	match_part	15639	17788	2114	+	.	ID=scaffold332|size211922:hsp:61551:3.12.0.0;Parent=scaffold332|size211922:hit:32317:3.12.0.0;Target=TRINITY_DN7538_c0_g1_i1 1 2150 +;Gap=M2150
scaffold332|size211922	blastn	match_part	17883	18297	415	+	.	ID=scaffold332|size211922:hsp:61552:3.12.0.0;Parent=scaffold332|size211922:hit:32317:3.12.0.0;Target=TRINITY_DN7538_c0_g1_i1 2151 2565 +;Gap=M415
scaffold332|size211922	blastn	expressed_sequence_match	15629	18264	2600	-	.	ID=scaffold332|size211922:hit:32318:3.12.0.0;Name=TRINITY_DN15229_c0_g2_i2;score=2600
scaffold332|size211922	blastn	match_part	15629	18264	2600	-	.	ID=scaffold332|size211922:hsp:61553:3.12.0.0;Parent=scaffold332|size211922:hit:32318:3.12.0.0;Target=TRINITY_DN15229_c0_g2_i2 1 2636 +;Gap=M2636
scaffold332|size211922	blastn	expressed_sequence_match	18492	19572	906	+	.	ID=scaffold332|size211922:hit:32319:3.12.0.0;Name=TRINITY_DN10081_c0_g1_i2;score=906
scaffold332|size211922	blastn	match_part	18492	19397	906	+	.	ID=scaffold332|size211922:hsp:61554:3.12.0.0;Parent=scaffold332|size211922:hit:32319:3.12.0.0;Target=TRINITY_DN10081_c0_g1_i2 1 906 +;Gap=M906
scaffold332|size211922	blastn	match_part	19514	19572	59	+	.	ID=scaffold332|size211922:hsp:61555:3.12.0.0;Parent=scaffold332|size211922:hit:32319:3.12.0.0;Target=TRINITY_DN10081_c0_g1_i2 906 964 +;Gap=M59
scaffold332|size211922	blastn	expressed_sequence_match	20762	21402	629	+	.	ID=scaffold332|size211922:hit:32320:3.12.0.0;Name=TRINITY_DN8674_c0_g3_i1;score=629
scaffold332|size211922	blastn	match_part	20762	21402	629	+	.	ID=scaffold332|size211922:hsp:61556:3.12.0.0;Parent=scaffold332|size211922:hit:32320:3.12.0.0;Target=TRINITY_DN8674_c0_g3_i1 1 641 +;Gap=M641
scaffold332|size211922	blastn	expressed_sequence_match	18476	21312	2819	+	.	ID=scaffold332|size211922:hit:32321:3.12.0.0;Name=TRINITY_DN4109_c0_g1_i1;score=2819
scaffold332|size211922	blastn	match_part	18476	21312	2819	+	.	ID=scaffold332|size211922:hsp:61557:3.12.0.0;Parent=scaffold332|size211922:hit:32321:3.12.0.0;Target=TRINITY_DN4109_c0_g1_i1 1 2837 +;Gap=M2837
scaffold332|size211922	blastn	expressed_sequence_match	18492	19572	905	+	.	ID=scaffold332|size211922:hit:32322:3.12.0.0;Name=TRINITY_DN10081_c0_g1_i1;score=905
scaffold332|size211922	blastn	match_part	18492	19396	905	+	.	ID=scaffold332|size211922:hsp:61558:3.12.0.0;Parent=scaffold332|size211922:hit:32322:3.12.0.0;Target=TRINITY_DN10081_c0_g1_i1 1 905 +;Gap=M905
scaffold332|size211922	blastn	match_part	19497	19572	76	+	.	ID=scaffold332|size211922:hsp:61559:3.12.0.0;Parent=scaffold332|size211922:hit:32322:3.12.0.0;Target=TRINITY_DN10081_c0_g1_i1 906 981 +;Gap=M76
scaffold332|size211922	blastn	expressed_sequence_match	35178	35593	147	-	.	ID=scaffold332|size211922:hit:32323:3.12.0.0;Name=TRINITY_DN16377_c0_g1_i1;score=147
scaffold332|size211922	blastn	match_part	35369	35593	147	-	.	ID=scaffold332|size211922:hsp:61560:3.12.0.0;Parent=scaffold332|size211922:hit:32323:3.12.0.0;Target=TRINITY_DN16377_c0_g1_i1 1 225 +;Gap=M225
scaffold332|size211922	blastn	match_part	35178	35359	122	-	.	ID=scaffold332|size211922:hsp:61561:3.12.0.0;Parent=scaffold332|size211922:hit:32323:3.12.0.0;Target=TRINITY_DN16377_c0_g1_i1 257 438 +;Gap=M182
scaffold332|size211922	blastn	expressed_sequence_match	34750	36329	251	-	.	ID=scaffold332|size211922:hit:32324:3.12.0.0;Name=TRINITY_DN16377_c0_g1_i3;score=251
scaffold332|size211922	blastn	match_part	36079	36329	251	-	.	ID=scaffold332|size211922:hsp:61562:3.12.0.0;Parent=scaffold332|size211922:hit:32324:3.12.0.0;Target=TRINITY_DN16377_c0_g1_i3 124 374 +;Gap=M251
scaffold332|size211922	blastn	match_part	34750	35991	1242	-	.	ID=scaffold332|size211922:hsp:61563:3.12.0.0;Parent=scaffold332|size211922:hit:32324:3.12.0.0;Target=TRINITY_DN16377_c0_g1_i3 373 1614 +;Gap=M1242
scaffold332|size211922	blastn	expressed_sequence_match	34750	36329	251	-	.	ID=scaffold332|size211922:hit:32325:3.12.0.0;Name=TRINITY_DN16377_c0_g1_i4;score=251
scaffold332|size211922	blastn	match_part	36079	36329	251	-	.	ID=scaffold332|size211922:hsp:61564:3.12.0.0;Parent=scaffold332|size211922:hit:32325:3.12.0.0;Target=TRINITY_DN16377_c0_g1_i4 124 374 +;Gap=M251
scaffold332|size211922	blastn	match_part	35648	35991	344	-	.	ID=scaffold332|size211922:hsp:61565:3.12.0.0;Parent=scaffold332|size211922:hit:32325:3.12.0.0;Target=TRINITY_DN16377_c0_g1_i4 373 716 +;Gap=M344
scaffold332|size211922	blastn	match_part	35369	35547	131	-	.	ID=scaffold332|size211922:hsp:61566:3.12.0.0;Parent=scaffold332|size211922:hit:32325:3.12.0.0;Target=TRINITY_DN16377_c0_g1_i4 723 901 +;Gap=M179
scaffold332|size211922	blastn	match_part	34750	35359	515	-	.	ID=scaffold332|size211922:hsp:61567:3.12.0.0;Parent=scaffold332|size211922:hit:32325:3.12.0.0;Target=TRINITY_DN16377_c0_g1_i4 933 1541 +;Gap=M610
scaffold332|size211922	blastn	expressed_sequence_match	34750	36329	191	-	.	ID=scaffold332|size211922:hit:32326:3.12.0.0;Name=TRINITY_DN16377_c0_g1_i6;score=191
scaffold332|size211922	blastn	match_part	36079	36329	191	-	.	ID=scaffold332|size211922:hsp:61568:3.12.0.0;Parent=scaffold332|size211922:hit:32326:3.12.0.0;Target=TRINITY_DN16377_c0_g1_i6 424 674 +;Gap=M251
scaffold332|size211922	blastn	match_part	35648	35991	278	-	.	ID=scaffold332|size211922:hsp:61569:3.12.0.0;Parent=scaffold332|size211922:hit:32326:3.12.0.0;Target=TRINITY_DN16377_c0_g1_i6 673 1016 +;Gap=M344
scaffold332|size211922	blastn	match_part	34750	35556	807	-	.	ID=scaffold332|size211922:hsp:61570:3.12.0.0;Parent=scaffold332|size211922:hit:32326:3.12.0.0;Target=TRINITY_DN16377_c0_g1_i6 1014 1820 +;Gap=M807
scaffold332|size211922	blastn	expressed_sequence_match	33603	36329	1692	+	.	ID=scaffold332|size211922:hit:32327:3.12.0.0;Name=TRINITY_DN8027_c0_g2_i2;score=1692
scaffold332|size211922	blastn	match_part	33603	35556	1692	+	.	ID=scaffold332|size211922:hsp:61571:3.12.0.0;Parent=scaffold332|size211922:hit:32327:3.12.0.0;Target=TRINITY_DN8027_c0_g2_i2 97 2055 +;Gap=M1954
scaffold332|size211922	blastn	match_part	35648	35991	344	+	.	ID=scaffold332|size211922:hsp:61572:3.12.0.0;Parent=scaffold332|size211922:hit:32327:3.12.0.0;Target=TRINITY_DN8027_c0_g2_i2 2053 2396 +;Gap=M344
scaffold332|size211922	blastn	match_part	36079	36329	251	+	.	ID=scaffold332|size211922:hsp:61573:3.12.0.0;Parent=scaffold332|size211922:hit:32327:3.12.0.0;Target=TRINITY_DN8027_c0_g2_i2 2395 2645 +;Gap=M251
scaffold332|size211922	blastn	expressed_sequence_match	33548	34664	1023	+	.	ID=scaffold332|size211922:hit:32328:3.12.0.0;Name=TRINITY_DN16520_c0_g1_i1;score=1023
scaffold332|size211922	blastn	match_part	33548	34664	1023	+	.	ID=scaffold332|size211922:hsp:61574:3.12.0.0;Parent=scaffold332|size211922:hit:32328:3.12.0.0;Target=TRINITY_DN16520_c0_g1_i1 252 1369 +;Gap=M1117
scaffold332|size211922	blastn	expressed_sequence_match	39519	41628	54	+	.	ID=scaffold332|size211922:hit:32329:3.12.0.0;Name=TRINITY_DN15142_c0_g1_i1;score=54
scaffold332|size211922	blastn	match_part	39519	39572	54	+	.	ID=scaffold332|size211922:hsp:61575:3.12.0.0;Parent=scaffold332|size211922:hit:32329:3.12.0.0;Target=TRINITY_DN15142_c0_g1_i1 1 54 +;Gap=M54
scaffold332|size211922	blastn	match_part	39646	39850	205	+	.	ID=scaffold332|size211922:hsp:61576:3.12.0.0;Parent=scaffold332|size211922:hit:32329:3.12.0.0;Target=TRINITY_DN15142_c0_g1_i1 53 257 +;Gap=M205
scaffold332|size211922	blastn	match_part	40021	40233	213	+	.	ID=scaffold332|size211922:hsp:61577:3.12.0.0;Parent=scaffold332|size211922:hit:32329:3.12.0.0;Target=TRINITY_DN15142_c0_g1_i1 256 468 +;Gap=M213
scaffold332|size211922	blastn	match_part	40325	41628	1298	+	.	ID=scaffold332|size211922:hsp:61578:3.12.0.0;Parent=scaffold332|size211922:hit:32329:3.12.0.0;Target=TRINITY_DN15142_c0_g1_i1 468 1771 +;Gap=M1304
scaffold332|size211922	blastn	expressed_sequence_match	40021	41328	1115	+	.	ID=scaffold332|size211922:hit:32330:3.12.0.0;Name=TRINITY_DN15142_c0_g1_i11;score=1115
scaffold332|size211922	blastn	match_part	40021	41141	1115	+	.	ID=scaffold332|size211922:hsp:61579:3.12.0.0;Parent=scaffold332|size211922:hit:32330:3.12.0.0;Target=TRINITY_DN15142_c0_g1_i11 1 1121 +;Gap=M1121
scaffold332|size211922	blastn	match_part	41224	41328	105	+	.	ID=scaffold332|size211922:hsp:61580:3.12.0.0;Parent=scaffold332|size211922:hit:32330:3.12.0.0;Target=TRINITY_DN15142_c0_g1_i11 1122 1226 +;Gap=M105
scaffold332|size211922	blastn	expressed_sequence_match	40021	41328	1024	+	.	ID=scaffold332|size211922:hit:32331:3.12.0.0;Name=TRINITY_DN15142_c0_g1_i12;score=1024
scaffold332|size211922	blastn	match_part	40021	41050	1024	+	.	ID=scaffold332|size211922:hsp:61581:3.12.0.0;Parent=scaffold332|size211922:hit:32331:3.12.0.0;Target=TRINITY_DN15142_c0_g1_i12 1 1030 +;Gap=M1030
scaffold332|size211922	blastn	match_part	41223	41328	106	+	.	ID=scaffold332|size211922:hsp:61582:3.12.0.0;Parent=scaffold332|size211922:hit:32331:3.12.0.0;Target=TRINITY_DN15142_c0_g1_i12 1049 1154 +;Gap=M106
scaffold332|size211922	blastn	expressed_sequence_match	39519	41628	54	+	.	ID=scaffold332|size211922:hit:32332:3.12.0.0;Name=TRINITY_DN15142_c0_g1_i2;score=54
scaffold332|size211922	blastn	match_part	39519	39572	54	+	.	ID=scaffold332|size211922:hsp:61583:3.12.0.0;Parent=scaffold332|size211922:hit:32332:3.12.0.0;Target=TRINITY_DN15142_c0_g1_i2 1 54 +;Gap=M54
scaffold332|size211922	blastn	match_part	39646	40233	588	+	.	ID=scaffold332|size211922:hsp:61584:3.12.0.0;Parent=scaffold332|size211922:hit:32332:3.12.0.0;Target=TRINITY_DN15142_c0_g1_i2 53 640 +;Gap=M588
scaffold332|size211922	blastn	match_part	40325	41142	812	+	.	ID=scaffold332|size211922:hsp:61585:3.12.0.0;Parent=scaffold332|size211922:hit:32332:3.12.0.0;Target=TRINITY_DN15142_c0_g1_i2 640 1457 +;Gap=M818
scaffold332|size211922	blastn	match_part	41223	41628	406	+	.	ID=scaffold332|size211922:hsp:61586:3.12.0.0;Parent=scaffold332|size211922:hit:32332:3.12.0.0;Target=TRINITY_DN15142_c0_g1_i2 1457 1862 +;Gap=M406
scaffold332|size211922	blastn	expressed_sequence_match	39553	41628	681	+	.	ID=scaffold332|size211922:hit:32333:3.12.0.0;Name=TRINITY_DN15142_c0_g1_i3;score=681
scaffold332|size211922	blastn	match_part	39553	40233	681	+	.	ID=scaffold332|size211922:hsp:61587:3.12.0.0;Parent=scaffold332|size211922:hit:32333:3.12.0.0;Target=TRINITY_DN15142_c0_g1_i3 1 681 +;Gap=M681
scaffold332|size211922	blastn	match_part	40325	41142	812	+	.	ID=scaffold332|size211922:hsp:61588:3.12.0.0;Parent=scaffold332|size211922:hit:32333:3.12.0.0;Target=TRINITY_DN15142_c0_g1_i3 681 1498 +;Gap=M818
scaffold332|size211922	blastn	match_part	41223	41628	406	+	.	ID=scaffold332|size211922:hsp:61589:3.12.0.0;Parent=scaffold332|size211922:hit:32333:3.12.0.0;Target=TRINITY_DN15142_c0_g1_i3 1498 1903 +;Gap=M406
scaffold332|size211922	blastn	expressed_sequence_match	39553	41628	298	+	.	ID=scaffold332|size211922:hit:32334:3.12.0.0;Name=TRINITY_DN15142_c0_g1_i4;score=298
scaffold332|size211922	blastn	match_part	39553	39850	298	+	.	ID=scaffold332|size211922:hsp:61590:3.12.0.0;Parent=scaffold332|size211922:hit:32334:3.12.0.0;Target=TRINITY_DN15142_c0_g1_i4 1 298 +;Gap=M298
scaffold332|size211922	blastn	match_part	40021	40233	213	+	.	ID=scaffold332|size211922:hsp:61591:3.12.0.0;Parent=scaffold332|size211922:hit:32334:3.12.0.0;Target=TRINITY_DN15142_c0_g1_i4 297 509 +;Gap=M213
scaffold332|size211922	blastn	match_part	40325	41628	1298	+	.	ID=scaffold332|size211922:hsp:61592:3.12.0.0;Parent=scaffold332|size211922:hit:32334:3.12.0.0;Target=TRINITY_DN15142_c0_g1_i4 509 1812 +;Gap=M1304
scaffold332|size211922	blastn	expressed_sequence_match	39519	41628	54	+	.	ID=scaffold332|size211922:hit:32335:3.12.0.0;Name=TRINITY_DN15142_c0_g1_i5;score=54
scaffold332|size211922	blastn	match_part	39519	39572	54	+	.	ID=scaffold332|size211922:hsp:61593:3.12.0.0;Parent=scaffold332|size211922:hit:32335:3.12.0.0;Target=TRINITY_DN15142_c0_g1_i5 1 54 +;Gap=M54
scaffold332|size211922	blastn	match_part	39646	40233	588	+	.	ID=scaffold332|size211922:hsp:61594:3.12.0.0;Parent=scaffold332|size211922:hit:32335:3.12.0.0;Target=TRINITY_DN15142_c0_g1_i5 53 640 +;Gap=M588
scaffold332|size211922	blastn	match_part	40325	41050	720	+	.	ID=scaffold332|size211922:hsp:61595:3.12.0.0;Parent=scaffold332|size211922:hit:32335:3.12.0.0;Target=TRINITY_DN15142_c0_g1_i5 640 1365 +;Gap=M726
scaffold332|size211922	blastn	match_part	41223	41628	406	+	.	ID=scaffold332|size211922:hsp:61596:3.12.0.0;Parent=scaffold332|size211922:hit:32335:3.12.0.0;Target=TRINITY_DN15142_c0_g1_i5 1384 1789 +;Gap=M406
scaffold332|size211922	blastn	expressed_sequence_match	39519	41628	54	+	.	ID=scaffold332|size211922:hit:32336:3.12.0.0;Name=TRINITY_DN15142_c0_g1_i6;score=54
scaffold332|size211922	blastn	match_part	39519	39572	54	+	.	ID=scaffold332|size211922:hsp:61597:3.12.0.0;Parent=scaffold332|size211922:hit:32336:3.12.0.0;Target=TRINITY_DN15142_c0_g1_i6 1 54 +;Gap=M54
scaffold332|size211922	blastn	match_part	39646	40233	588	+	.	ID=scaffold332|size211922:hsp:61598:3.12.0.0;Parent=scaffold332|size211922:hit:32336:3.12.0.0;Target=TRINITY_DN15142_c0_g1_i6 53 640 +;Gap=M588
scaffold332|size211922	blastn	match_part	40325	41628	1298	+	.	ID=scaffold332|size211922:hsp:61599:3.12.0.0;Parent=scaffold332|size211922:hit:32336:3.12.0.0;Target=TRINITY_DN15142_c0_g1_i6 640 1943 +;Gap=M1304
scaffold332|size211922	blastn	expressed_sequence_match	39553	41628	681	+	.	ID=scaffold332|size211922:hit:32337:3.12.0.0;Name=TRINITY_DN15142_c0_g1_i7;score=681
scaffold332|size211922	blastn	match_part	39553	40233	681	+	.	ID=scaffold332|size211922:hsp:61600:3.12.0.0;Parent=scaffold332|size211922:hit:32337:3.12.0.0;Target=TRINITY_DN15142_c0_g1_i7 1 681 +;Gap=M681
scaffold332|size211922	blastn	match_part	40325	41628	1298	+	.	ID=scaffold332|size211922:hsp:61601:3.12.0.0;Parent=scaffold332|size211922:hit:32337:3.12.0.0;Target=TRINITY_DN15142_c0_g1_i7 681 1984 +;Gap=M1304
scaffold332|size211922	blastn	expressed_sequence_match	40021	41628	1602	+	.	ID=scaffold332|size211922:hit:32338:3.12.0.0;Name=TRINITY_DN15142_c0_g1_i8;score=1602
scaffold332|size211922	blastn	match_part	40021	41628	1602	+	.	ID=scaffold332|size211922:hsp:61602:3.12.0.0;Parent=scaffold332|size211922:hit:32338:3.12.0.0;Target=TRINITY_DN15142_c0_g1_i8 1 1608 +;Gap=M1608
scaffold332|size211922	blastn	expressed_sequence_match	40325	40963	74	-	.	ID=scaffold332|size211922:hit:32339:3.12.0.0;Name=TRINITY_DN10726_c0_g1_i1;score=74
scaffold332|size211922	blastn	match_part	40890	40963	74	-	.	ID=scaffold332|size211922:hsp:61603:3.12.0.0;Parent=scaffold332|size211922:hit:32339:3.12.0.0;Target=TRINITY_DN10726_c0_g1_i1 1 74 +;Gap=M74
scaffold332|size211922	blastn	match_part	40325	40797	467	-	.	ID=scaffold332|size211922:hsp:61604:3.12.0.0;Parent=scaffold332|size211922:hit:32339:3.12.0.0;Target=TRINITY_DN10726_c0_g1_i1 74 546 +;Gap=M473
scaffold332|size211922	blastn	expressed_sequence_match	39519	41628	54	+	.	ID=scaffold332|size211922:hit:32340:3.12.0.0;Name=TRINITY_DN15142_c0_g1_i9;score=54
scaffold332|size211922	blastn	match_part	39519	39572	54	+	.	ID=scaffold332|size211922:hsp:61605:3.12.0.0;Parent=scaffold332|size211922:hit:32340:3.12.0.0;Target=TRINITY_DN15142_c0_g1_i9 1 54 +;Gap=M54
scaffold332|size211922	blastn	match_part	39646	39850	205	+	.	ID=scaffold332|size211922:hsp:61606:3.12.0.0;Parent=scaffold332|size211922:hit:32340:3.12.0.0;Target=TRINITY_DN15142_c0_g1_i9 53 257 +;Gap=M205
scaffold332|size211922	blastn	match_part	40021	40233	213	+	.	ID=scaffold332|size211922:hsp:61607:3.12.0.0;Parent=scaffold332|size211922:hit:32340:3.12.0.0;Target=TRINITY_DN15142_c0_g1_i9 256 468 +;Gap=M213
scaffold332|size211922	blastn	match_part	40325	41142	812	+	.	ID=scaffold332|size211922:hsp:61608:3.12.0.0;Parent=scaffold332|size211922:hit:32340:3.12.0.0;Target=TRINITY_DN15142_c0_g1_i9 468 1285 +;Gap=M818
scaffold332|size211922	blastn	match_part	41223	41628	406	+	.	ID=scaffold332|size211922:hsp:61609:3.12.0.0;Parent=scaffold332|size211922:hit:32340:3.12.0.0;Target=TRINITY_DN15142_c0_g1_i9 1285 1690 +;Gap=M406
scaffold332|size211922	blastn	expressed_sequence_match	39553	41628	681	+	.	ID=scaffold332|size211922:hit:32341:3.12.0.0;Name=TRINITY_DN15142_c0_g1_i10;score=681
scaffold332|size211922	blastn	match_part	39553	40233	681	+	.	ID=scaffold332|size211922:hsp:61610:3.12.0.0;Parent=scaffold332|size211922:hit:32341:3.12.0.0;Target=TRINITY_DN15142_c0_g1_i10 1 681 +;Gap=M681
scaffold332|size211922	blastn	match_part	40325	41050	720	+	.	ID=scaffold332|size211922:hsp:61611:3.12.0.0;Parent=scaffold332|size211922:hit:32341:3.12.0.0;Target=TRINITY_DN15142_c0_g1_i10 681 1406 +;Gap=M726
scaffold332|size211922	blastn	match_part	41223	41628	406	+	.	ID=scaffold332|size211922:hsp:61612:3.12.0.0;Parent=scaffold332|size211922:hit:32341:3.12.0.0;Target=TRINITY_DN15142_c0_g1_i10 1425 1830 +;Gap=M406
scaffold332|size211922	blastn	expressed_sequence_match	52180	61134	386	-	.	ID=scaffold332|size211922:hit:32342:3.12.0.0;Name=TRINITY_DN14348_c0_g1_i1;score=386
scaffold332|size211922	blastn	match_part	60695	61134	386	-	.	ID=scaffold332|size211922:hsp:61613:3.12.0.0;Parent=scaffold332|size211922:hit:32342:3.12.0.0;Target=TRINITY_DN14348_c0_g1_i1 3 442 +;Gap=M440
scaffold332|size211922	blastn	match_part	52180	52576	367	-	.	ID=scaffold332|size211922:hsp:61614:3.12.0.0;Parent=scaffold332|size211922:hit:32342:3.12.0.0;Target=TRINITY_DN14348_c0_g1_i1 46 442 +;Gap=M397
scaffold332|size211922	blastn	expressed_sequence_match	48781	54593	90	+	.	ID=scaffold332|size211922:hit:32343:3.12.0.0;Name=TRINITY_DN9400_c0_g2_i1;score=90
scaffold332|size211922	blastn	match_part	48781	48888	90	+	.	ID=scaffold332|size211922:hsp:61615:3.12.0.0;Parent=scaffold332|size211922:hit:32343:3.12.0.0;Target=TRINITY_DN9400_c0_g2_i1 163 270 +;Gap=M108
scaffold332|size211922	blastn	match_part	54486	54593	90	+	.	ID=scaffold332|size211922:hsp:61616:3.12.0.0;Parent=scaffold332|size211922:hit:32343:3.12.0.0;Target=TRINITY_DN9400_c0_g2_i1 163 270 +;Gap=M108
scaffold332|size211922	blastn	expressed_sequence_match	52618	61679	82	+	.	ID=scaffold332|size211922:hit:32344:3.12.0.0;Name=TRINITY_DN14348_c1_g1_i1;score=82
scaffold332|size211922	blastn	match_part	52618	52735	82	+	.	ID=scaffold332|size211922:hsp:61617:3.12.0.0;Parent=scaffold332|size211922:hit:32344:3.12.0.0;Target=TRINITY_DN14348_c1_g1_i1 22 139 +;Gap=M118
scaffold332|size211922	blastn	match_part	52744	52872	63	+	.	ID=scaffold332|size211922:hsp:61618:3.12.0.0;Parent=scaffold332|size211922:hit:32344:3.12.0.0;Target=TRINITY_DN14348_c1_g1_i1 177 305 +;Gap=M129
scaffold332|size211922	blastn	match_part	61174	61679	260	+	.	ID=scaffold332|size211922:hsp:61619:3.12.0.0;Parent=scaffold332|size211922:hit:32344:3.12.0.0;Target=TRINITY_DN14348_c1_g1_i1 22 527 +;Gap=M506
scaffold332|size211922	blastn	expressed_sequence_match	49000	55760	434	-	.	ID=scaffold332|size211922:hit:32345:3.12.0.0;Name=TRINITY_DN5437_c0_g1_i1;score=434
scaffold332|size211922	blastn	match_part	54702	55760	434	-	.	ID=scaffold332|size211922:hsp:61620:3.12.0.0;Parent=scaffold332|size211922:hit:32345:3.12.0.0;Target=TRINITY_DN5437_c0_g1_i1 4 1069 +;Gap=M1059
scaffold332|size211922	blastn	match_part	49000	50055	446	-	.	ID=scaffold332|size211922:hsp:61621:3.12.0.0;Parent=scaffold332|size211922:hit:32345:3.12.0.0;Target=TRINITY_DN5437_c0_g1_i1 9 1069 +;Gap=M1056
scaffold332|size211922	blastn	expressed_sequence_match	49680	55601	201	+	.	ID=scaffold332|size211922:hit:32346:3.12.0.0;Name=TRINITY_DN16537_c0_g1_i1;score=201
scaffold332|size211922	blastn	match_part	49680	49898	201	+	.	ID=scaffold332|size211922:hsp:61622:3.12.0.0;Parent=scaffold332|size211922:hit:32346:3.12.0.0;Target=TRINITY_DN16537_c0_g1_i1 36 254 +;Gap=M219
scaffold332|size211922	blastn	match_part	55394	55601	196	+	.	ID=scaffold332|size211922:hsp:61623:3.12.0.0;Parent=scaffold332|size211922:hit:32346:3.12.0.0;Target=TRINITY_DN16537_c0_g1_i1 47 254 +;Gap=M208
scaffold332|size211922	blastn	expressed_sequence_match	52376	61134	138	+	.	ID=scaffold332|size211922:hit:32347:3.12.0.0;Name=TRINITY_DN28033_c0_g1_i1;score=138
scaffold332|size211922	blastn	match_part	52376	52576	138	+	.	ID=scaffold332|size211922:hsp:61624:3.12.0.0;Parent=scaffold332|size211922:hit:32347:3.12.0.0;Target=TRINITY_DN28033_c0_g1_i1 9 209 +;Gap=M201
scaffold332|size211922	blastn	match_part	60891	61134	145	+	.	ID=scaffold332|size211922:hsp:61625:3.12.0.0;Parent=scaffold332|size211922:hit:32347:3.12.0.0;Target=TRINITY_DN28033_c0_g1_i1 9 252 +;Gap=M244
scaffold332|size211922	blastn	expressed_sequence_match	50096	50215	54	+	.	ID=scaffold332|size211922:hit:32348:3.12.0.0;Name=TRINITY_DN10953_c0_g1_i1;score=54
scaffold332|size211922	blastn	match_part	50096	50215	54	+	.	ID=scaffold332|size211922:hsp:61626:3.12.0.0;Parent=scaffold332|size211922:hit:32348:3.12.0.0;Target=TRINITY_DN10953_c0_g1_i1 128 247 +;Gap=M120
scaffold332|size211922	blastn	expressed_sequence_match	52106	60908	198	+	.	ID=scaffold332|size211922:hit:32349:3.12.0.0;Name=TRINITY_DN22872_c0_g1_i1;score=198
scaffold332|size211922	blastn	match_part	52106	52393	198	+	.	ID=scaffold332|size211922:hsp:61627:3.12.0.0;Parent=scaffold332|size211922:hit:32349:3.12.0.0;Target=TRINITY_DN22872_c0_g1_i1 1 288 +;Gap=M288
scaffold332|size211922	blastn	match_part	60621	60908	186	+	.	ID=scaffold332|size211922:hsp:61628:3.12.0.0;Parent=scaffold332|size211922:hit:32349:3.12.0.0;Target=TRINITY_DN22872_c0_g1_i1 1 288 +;Gap=M288
scaffold332|size211922	blastn	expressed_sequence_match	51468	51598	89	+	.	ID=scaffold332|size211922:hit:32350:3.12.0.0;Name=TRINITY_DN10019_c0_g1_i1;score=89
scaffold332|size211922	blastn	match_part	51468	51598	89	+	.	ID=scaffold332|size211922:hsp:61629:3.12.0.0;Parent=scaffold332|size211922:hit:32350:3.12.0.0;Target=TRINITY_DN10019_c0_g1_i1 60 190 +;Gap=M131
scaffold332|size211922	blastn	expressed_sequence_match	49727	55846	60	+	.	ID=scaffold332|size211922:hit:32351:3.12.0.0;Name=TRINITY_DN13420_c0_g1_i1;score=60
scaffold332|size211922	blastn	match_part	49727	49858	60	+	.	ID=scaffold332|size211922:hsp:61630:3.12.0.0;Parent=scaffold332|size211922:hit:32351:3.12.0.0;Target=TRINITY_DN13420_c0_g1_i1 13 144 +;Gap=M132
scaffold332|size211922	blastn	match_part	49924	50204	167	+	.	ID=scaffold332|size211922:hsp:61631:3.12.0.0;Parent=scaffold332|size211922:hit:32351:3.12.0.0;Target=TRINITY_DN13420_c0_g1_i1 213 493 +;Gap=M281
scaffold332|size211922	blastn	match_part	55430	55561	60	+	.	ID=scaffold332|size211922:hsp:61632:3.12.0.0;Parent=scaffold332|size211922:hit:32351:3.12.0.0;Target=TRINITY_DN13420_c0_g1_i1 13 144 +;Gap=M132
scaffold332|size211922	blastn	match_part	55667	55846	126	+	.	ID=scaffold332|size211922:hsp:61633:3.12.0.0;Parent=scaffold332|size211922:hit:32351:3.12.0.0;Target=TRINITY_DN13420_c0_g1_i1 256 435 +;Gap=M180
scaffold332|size211922	blastn	expressed_sequence_match	48781	54800	98	-	.	ID=scaffold332|size211922:hit:32352:3.12.0.0;Name=TRINITY_DN16117_c0_g1_i1;score=98
scaffold332|size211922	blastn	match_part	54486	54800	98	-	.	ID=scaffold332|size211922:hsp:61634:3.12.0.0;Parent=scaffold332|size211922:hit:32352:3.12.0.0;Target=TRINITY_DN16117_c0_g1_i1 19 336 +;Gap=M315
scaffold332|size211922	blastn	match_part	48781	49115	119	-	.	ID=scaffold332|size211922:hsp:61635:3.12.0.0;Parent=scaffold332|size211922:hit:32352:3.12.0.0;Target=TRINITY_DN16117_c0_g1_i1 2 336 +;Gap=M335
scaffold332|size211922	blastn	expressed_sequence_match	49968	55962	241	+	.	ID=scaffold332|size211922:hit:32353:3.12.0.0;Name=TRINITY_DN13420_c0_g1_i2;score=241
scaffold332|size211922	blastn	match_part	49968	50262	241	+	.	ID=scaffold332|size211922:hsp:61636:3.12.0.0;Parent=scaffold332|size211922:hit:32353:3.12.0.0;Target=TRINITY_DN13420_c0_g1_i2 9 303 +;Gap=M295
scaffold332|size211922	blastn	match_part	55660	55962	207	+	.	ID=scaffold332|size211922:hsp:61637:3.12.0.0;Parent=scaffold332|size211922:hit:32353:3.12.0.0;Target=TRINITY_DN13420_c0_g1_i2 1 303 +;Gap=M303
scaffold332|size211922	blastn	expressed_sequence_match	48878	54808	112	+	.	ID=scaffold332|size211922:hit:32354:3.12.0.0;Name=TRINITY_DN9038_c0_g3_i1;score=112
scaffold332|size211922	blastn	match_part	48878	49115	112	+	.	ID=scaffold332|size211922:hsp:61638:3.12.0.0;Parent=scaffold332|size211922:hit:32354:3.12.0.0;Target=TRINITY_DN9038_c0_g3_i1 50 287 +;Gap=M238
scaffold332|size211922	blastn	match_part	54639	54808	98	+	.	ID=scaffold332|size211922:hsp:61639:3.12.0.0;Parent=scaffold332|size211922:hit:32354:3.12.0.0;Target=TRINITY_DN9038_c0_g3_i1 109 278 +;Gap=M170
scaffold332|size211922	blastn	expressed_sequence_match	79283	83499	1895	+	.	ID=scaffold332|size211922:hit:32355:3.12.0.0;Name=TRINITY_DN15145_c0_g1_i13;score=1895
scaffold332|size211922	blastn	match_part	79283	81189	1895	+	.	ID=scaffold332|size211922:hsp:61640:3.12.0.0;Parent=scaffold332|size211922:hit:32355:3.12.0.0;Target=TRINITY_DN15145_c0_g1_i13 1 1907 +;Gap=M1907
scaffold332|size211922	blastn	match_part	81293	81573	281	+	.	ID=scaffold332|size211922:hsp:61641:3.12.0.0;Parent=scaffold332|size211922:hit:32355:3.12.0.0;Target=TRINITY_DN15145_c0_g1_i13 1908 2188 +;Gap=M281
scaffold332|size211922	blastn	match_part	81650	82174	519	+	.	ID=scaffold332|size211922:hsp:61642:3.12.0.0;Parent=scaffold332|size211922:hit:32355:3.12.0.0;Target=TRINITY_DN15145_c0_g1_i13 2185 2709 +;Gap=M525
scaffold332|size211922	blastn	match_part	82263	82581	319	+	.	ID=scaffold332|size211922:hsp:61643:3.12.0.0;Parent=scaffold332|size211922:hit:32355:3.12.0.0;Target=TRINITY_DN15145_c0_g1_i13 2708 3026 +;Gap=M319
scaffold332|size211922	blastn	match_part	82648	83499	840	+	.	ID=scaffold332|size211922:hsp:61644:3.12.0.0;Parent=scaffold332|size211922:hit:32355:3.12.0.0;Target=TRINITY_DN15145_c0_g1_i13 3023 3874 +;Gap=M852
scaffold332|size211922	blastn	expressed_sequence_match	79283	82670	362	+	.	ID=scaffold332|size211922:hit:32356:3.12.0.0;Name=TRINITY_DN15145_c0_g1_i1;score=362
scaffold332|size211922	blastn	match_part	79283	79644	362	+	.	ID=scaffold332|size211922:hsp:61645:3.12.0.0;Parent=scaffold332|size211922:hit:32356:3.12.0.0;Target=TRINITY_DN15145_c0_g1_i1 1 362 +;Gap=M362
scaffold332|size211922	blastn	match_part	79908	81189	1270	+	.	ID=scaffold332|size211922:hsp:61646:3.12.0.0;Parent=scaffold332|size211922:hit:32356:3.12.0.0;Target=TRINITY_DN15145_c0_g1_i1 361 1642 +;Gap=M1282
scaffold332|size211922	blastn	match_part	81293	81573	281	+	.	ID=scaffold332|size211922:hsp:61647:3.12.0.0;Parent=scaffold332|size211922:hit:32356:3.12.0.0;Target=TRINITY_DN15145_c0_g1_i1 1643 1923 +;Gap=M281
scaffold332|size211922	blastn	match_part	81650	82670	1015	+	.	ID=scaffold332|size211922:hsp:61648:3.12.0.0;Parent=scaffold332|size211922:hit:32356:3.12.0.0;Target=TRINITY_DN15145_c0_g1_i1 1920 2940 +;Gap=M1021
scaffold332|size211922	blastn	expressed_sequence_match	79283	82670	1895	+	.	ID=scaffold332|size211922:hit:32357:3.12.0.0;Name=TRINITY_DN15145_c0_g1_i2;score=1895
scaffold332|size211922	blastn	match_part	79283	81189	1895	+	.	ID=scaffold332|size211922:hsp:61649:3.12.0.0;Parent=scaffold332|size211922:hit:32357:3.12.0.0;Target=TRINITY_DN15145_c0_g1_i2 1 1907 +;Gap=M1907
scaffold332|size211922	blastn	match_part	81293	81573	281	+	.	ID=scaffold332|size211922:hsp:61650:3.12.0.0;Parent=scaffold332|size211922:hit:32357:3.12.0.0;Target=TRINITY_DN15145_c0_g1_i2 1908 2188 +;Gap=M281
scaffold332|size211922	blastn	match_part	81650	82670	1015	+	.	ID=scaffold332|size211922:hsp:61651:3.12.0.0;Parent=scaffold332|size211922:hit:32357:3.12.0.0;Target=TRINITY_DN15145_c0_g1_i2 2185 3205 +;Gap=M1021
scaffold332|size211922	blastn	expressed_sequence_match	79283	83499	362	+	.	ID=scaffold332|size211922:hit:32358:3.12.0.0;Name=TRINITY_DN15145_c0_g1_i14;score=362
scaffold332|size211922	blastn	match_part	79283	79644	362	+	.	ID=scaffold332|size211922:hsp:61652:3.12.0.0;Parent=scaffold332|size211922:hit:32358:3.12.0.0;Target=TRINITY_DN15145_c0_g1_i14 1 362 +;Gap=M362
scaffold332|size211922	blastn	match_part	79908	81573	1648	+	.	ID=scaffold332|size211922:hsp:61653:3.12.0.0;Parent=scaffold332|size211922:hit:32358:3.12.0.0;Target=TRINITY_DN15145_c0_g1_i14 361 2026 +;Gap=M1666
scaffold332|size211922	blastn	match_part	81650	82581	926	+	.	ID=scaffold332|size211922:hsp:61654:3.12.0.0;Parent=scaffold332|size211922:hit:32358:3.12.0.0;Target=TRINITY_DN15145_c0_g1_i14 2023 2954 +;Gap=M932
scaffold332|size211922	blastn	match_part	82648	83499	840	+	.	ID=scaffold332|size211922:hsp:61655:3.12.0.0;Parent=scaffold332|size211922:hit:32358:3.12.0.0;Target=TRINITY_DN15145_c0_g1_i14 2951 3802 +;Gap=M852
scaffold332|size211922	blastn	expressed_sequence_match	83318	84986	1204	-	.	ID=scaffold332|size211922:hit:32359:3.12.0.0;Name=TRINITY_DN6263_c0_g1_i1;score=1204
scaffold332|size211922	blastn	match_part	83777	84986	1204	-	.	ID=scaffold332|size211922:hsp:61656:3.12.0.0;Parent=scaffold332|size211922:hit:32359:3.12.0.0;Target=TRINITY_DN6263_c0_g1_i1 1 1210 +;Gap=M1210
scaffold332|size211922	blastn	match_part	83318	83684	367	-	.	ID=scaffold332|size211922:hsp:61657:3.12.0.0;Parent=scaffold332|size211922:hit:32359:3.12.0.0;Target=TRINITY_DN6263_c0_g1_i1 1209 1575 +;Gap=M367
scaffold332|size211922	blastn	expressed_sequence_match	83318	84986	1663	-	.	ID=scaffold332|size211922:hit:32360:3.12.0.0;Name=TRINITY_DN6263_c0_g1_i2;score=1663
scaffold332|size211922	blastn	match_part	83318	84986	1663	-	.	ID=scaffold332|size211922:hsp:61658:3.12.0.0;Parent=scaffold332|size211922:hit:32360:3.12.0.0;Target=TRINITY_DN6263_c0_g1_i2 1 1669 +;Gap=M1669
scaffold332|size211922	blastn	expressed_sequence_match	79283	83499	362	+	.	ID=scaffold332|size211922:hit:32361:3.12.0.0;Name=TRINITY_DN15145_c0_g1_i3;score=362
scaffold332|size211922	blastn	match_part	79283	79644	362	+	.	ID=scaffold332|size211922:hsp:61659:3.12.0.0;Parent=scaffold332|size211922:hit:32361:3.12.0.0;Target=TRINITY_DN15145_c0_g1_i3 1 362 +;Gap=M362
scaffold332|size211922	blastn	match_part	79908	81189	1270	+	.	ID=scaffold332|size211922:hsp:61660:3.12.0.0;Parent=scaffold332|size211922:hit:32361:3.12.0.0;Target=TRINITY_DN15145_c0_g1_i3 361 1642 +;Gap=M1282
scaffold332|size211922	blastn	match_part	81293	81573	281	+	.	ID=scaffold332|size211922:hsp:61661:3.12.0.0;Parent=scaffold332|size211922:hit:32361:3.12.0.0;Target=TRINITY_DN15145_c0_g1_i3 1643 1923 +;Gap=M281
scaffold332|size211922	blastn	match_part	81650	82581	926	+	.	ID=scaffold332|size211922:hsp:61662:3.12.0.0;Parent=scaffold332|size211922:hit:32361:3.12.0.0;Target=TRINITY_DN15145_c0_g1_i3 1920 2851 +;Gap=M932
scaffold332|size211922	blastn	match_part	82648	83499	840	+	.	ID=scaffold332|size211922:hsp:61663:3.12.0.0;Parent=scaffold332|size211922:hit:32361:3.12.0.0;Target=TRINITY_DN15145_c0_g1_i3 2848 3699 +;Gap=M852
scaffold332|size211922	blastn	expressed_sequence_match	79283	83499	361	+	.	ID=scaffold332|size211922:hit:32362:3.12.0.0;Name=TRINITY_DN15145_c0_g1_i4;score=361
scaffold332|size211922	blastn	match_part	79283	79643	361	+	.	ID=scaffold332|size211922:hsp:61664:3.12.0.0;Parent=scaffold332|size211922:hit:32362:3.12.0.0;Target=TRINITY_DN15145_c0_g1_i4 1 361 +;Gap=M361
scaffold332|size211922	blastn	match_part	79807	81189	1371	+	.	ID=scaffold332|size211922:hsp:61665:3.12.0.0;Parent=scaffold332|size211922:hit:32362:3.12.0.0;Target=TRINITY_DN15145_c0_g1_i4 361 1743 +;Gap=M1383
scaffold332|size211922	blastn	match_part	81293	81573	281	+	.	ID=scaffold332|size211922:hsp:61666:3.12.0.0;Parent=scaffold332|size211922:hit:32362:3.12.0.0;Target=TRINITY_DN15145_c0_g1_i4 1744 2024 +;Gap=M281
scaffold332|size211922	blastn	match_part	81650	82174	519	+	.	ID=scaffold332|size211922:hsp:61667:3.12.0.0;Parent=scaffold332|size211922:hit:32362:3.12.0.0;Target=TRINITY_DN15145_c0_g1_i4 2021 2545 +;Gap=M525
scaffold332|size211922	blastn	match_part	82263	82581	319	+	.	ID=scaffold332|size211922:hsp:61668:3.12.0.0;Parent=scaffold332|size211922:hit:32362:3.12.0.0;Target=TRINITY_DN15145_c0_g1_i4 2544 2862 +;Gap=M319
scaffold332|size211922	blastn	match_part	82648	83499	840	+	.	ID=scaffold332|size211922:hsp:61669:3.12.0.0;Parent=scaffold332|size211922:hit:32362:3.12.0.0;Target=TRINITY_DN15145_c0_g1_i4 2859 3710 +;Gap=M852
scaffold332|size211922	blastn	expressed_sequence_match	79283	82670	362	+	.	ID=scaffold332|size211922:hit:32363:3.12.0.0;Name=TRINITY_DN15145_c0_g1_i5;score=362
scaffold332|size211922	blastn	match_part	79283	79644	362	+	.	ID=scaffold332|size211922:hsp:61670:3.12.0.0;Parent=scaffold332|size211922:hit:32363:3.12.0.0;Target=TRINITY_DN15145_c0_g1_i5 1 362 +;Gap=M362
scaffold332|size211922	blastn	match_part	79908	81189	1270	+	.	ID=scaffold332|size211922:hsp:61671:3.12.0.0;Parent=scaffold332|size211922:hit:32363:3.12.0.0;Target=TRINITY_DN15145_c0_g1_i5 361 1642 +;Gap=M1282
scaffold332|size211922	blastn	match_part	81293	81573	281	+	.	ID=scaffold332|size211922:hsp:61672:3.12.0.0;Parent=scaffold332|size211922:hit:32363:3.12.0.0;Target=TRINITY_DN15145_c0_g1_i5 1643 1923 +;Gap=M281
scaffold332|size211922	blastn	match_part	81650	82174	519	+	.	ID=scaffold332|size211922:hsp:61673:3.12.0.0;Parent=scaffold332|size211922:hit:32363:3.12.0.0;Target=TRINITY_DN15145_c0_g1_i5 1920 2444 +;Gap=M525
scaffold332|size211922	blastn	match_part	82263	82670	408	+	.	ID=scaffold332|size211922:hsp:61674:3.12.0.0;Parent=scaffold332|size211922:hit:32363:3.12.0.0;Target=TRINITY_DN15145_c0_g1_i5 2443 2850 +;Gap=M408
scaffold332|size211922	blastn	expressed_sequence_match	79283	83499	1895	+	.	ID=scaffold332|size211922:hit:32364:3.12.0.0;Name=TRINITY_DN15145_c0_g1_i6;score=1895
scaffold332|size211922	blastn	match_part	79283	81189	1895	+	.	ID=scaffold332|size211922:hsp:61675:3.12.0.0;Parent=scaffold332|size211922:hit:32364:3.12.0.0;Target=TRINITY_DN15145_c0_g1_i6 1 1907 +;Gap=M1907
scaffold332|size211922	blastn	match_part	81293	81573	281	+	.	ID=scaffold332|size211922:hsp:61676:3.12.0.0;Parent=scaffold332|size211922:hit:32364:3.12.0.0;Target=TRINITY_DN15145_c0_g1_i6 1908 2188 +;Gap=M281
scaffold332|size211922	blastn	match_part	81650	82581	926	+	.	ID=scaffold332|size211922:hsp:61677:3.12.0.0;Parent=scaffold332|size211922:hit:32364:3.12.0.0;Target=TRINITY_DN15145_c0_g1_i6 2185 3116 +;Gap=M932
scaffold332|size211922	blastn	match_part	82648	83499	840	+	.	ID=scaffold332|size211922:hsp:61678:3.12.0.0;Parent=scaffold332|size211922:hit:32364:3.12.0.0;Target=TRINITY_DN15145_c0_g1_i6 3113 3964 +;Gap=M852
scaffold332|size211922	blastn	expressed_sequence_match	79283	82670	1895	+	.	ID=scaffold332|size211922:hit:32365:3.12.0.0;Name=TRINITY_DN15145_c0_g1_i7;score=1895
scaffold332|size211922	blastn	match_part	79283	81189	1895	+	.	ID=scaffold332|size211922:hsp:61679:3.12.0.0;Parent=scaffold332|size211922:hit:32365:3.12.0.0;Target=TRINITY_DN15145_c0_g1_i7 1 1907 +;Gap=M1907
scaffold332|size211922	blastn	match_part	81293	81573	281	+	.	ID=scaffold332|size211922:hsp:61680:3.12.0.0;Parent=scaffold332|size211922:hit:32365:3.12.0.0;Target=TRINITY_DN15145_c0_g1_i7 1908 2188 +;Gap=M281
scaffold332|size211922	blastn	match_part	81650	82174	519	+	.	ID=scaffold332|size211922:hsp:61681:3.12.0.0;Parent=scaffold332|size211922:hit:32365:3.12.0.0;Target=TRINITY_DN15145_c0_g1_i7 2185 2709 +;Gap=M525
scaffold332|size211922	blastn	match_part	82263	82670	408	+	.	ID=scaffold332|size211922:hsp:61682:3.12.0.0;Parent=scaffold332|size211922:hit:32365:3.12.0.0;Target=TRINITY_DN15145_c0_g1_i7 2708 3115 +;Gap=M408
scaffold332|size211922	blastn	expressed_sequence_match	79274	84992	1210	-	.	ID=scaffold332|size211922:hit:32366:3.12.0.0;Name=TRINITY_DN7660_c0_g1_i1;score=1210
scaffold332|size211922	blastn	match_part	83777	84992	1210	-	.	ID=scaffold332|size211922:hsp:61683:3.12.0.0;Parent=scaffold332|size211922:hit:32366:3.12.0.0;Target=TRINITY_DN7660_c0_g1_i1 1 1216 +;Gap=M1216
scaffold332|size211922	blastn	match_part	82648	83684	1031	-	.	ID=scaffold332|size211922:hsp:61684:3.12.0.0;Parent=scaffold332|size211922:hit:32366:3.12.0.0;Target=TRINITY_DN7660_c0_g1_i1 1215 2251 +;Gap=M1037
scaffold332|size211922	blastn	match_part	82263	82581	319	-	.	ID=scaffold332|size211922:hsp:61685:3.12.0.0;Parent=scaffold332|size211922:hit:32366:3.12.0.0;Target=TRINITY_DN7660_c0_g1_i1 2248 2566 +;Gap=M319
scaffold332|size211922	blastn	match_part	81650	82174	525	-	.	ID=scaffold332|size211922:hsp:61686:3.12.0.0;Parent=scaffold332|size211922:hit:32366:3.12.0.0;Target=TRINITY_DN7660_c0_g1_i1 2565 3089 +;Gap=M525
scaffold332|size211922	blastn	match_part	79908	81573	1654	-	.	ID=scaffold332|size211922:hsp:61687:3.12.0.0;Parent=scaffold332|size211922:hit:32366:3.12.0.0;Target=TRINITY_DN7660_c0_g1_i1 3086 4751 +;Gap=M1666
scaffold332|size211922	blastn	match_part	79274	79644	371	-	.	ID=scaffold332|size211922:hsp:61688:3.12.0.0;Parent=scaffold332|size211922:hit:32366:3.12.0.0;Target=TRINITY_DN7660_c0_g1_i1 4750 5120 +;Gap=M371
scaffold332|size211922	blastn	expressed_sequence_match	79283	83499	2273	+	.	ID=scaffold332|size211922:hit:32367:3.12.0.0;Name=TRINITY_DN15145_c0_g1_i9;score=2273
scaffold332|size211922	blastn	match_part	79283	81573	2273	+	.	ID=scaffold332|size211922:hsp:61689:3.12.0.0;Parent=scaffold332|size211922:hit:32367:3.12.0.0;Target=TRINITY_DN15145_c0_g1_i9 1 2291 +;Gap=M2291
scaffold332|size211922	blastn	match_part	81650	82581	926	+	.	ID=scaffold332|size211922:hsp:61690:3.12.0.0;Parent=scaffold332|size211922:hit:32367:3.12.0.0;Target=TRINITY_DN15145_c0_g1_i9 2288 3219 +;Gap=M932
scaffold332|size211922	blastn	match_part	82648	83499	840	+	.	ID=scaffold332|size211922:hsp:61691:3.12.0.0;Parent=scaffold332|size211922:hit:32367:3.12.0.0;Target=TRINITY_DN15145_c0_g1_i9 3216 4067 +;Gap=M852
scaffold332|size211922	blastn	expressed_sequence_match	82152	84992	1210	-	.	ID=scaffold332|size211922:hit:32368:3.12.0.0;Name=TRINITY_DN7660_c0_g1_i2;score=1210
scaffold332|size211922	blastn	match_part	83777	84992	1210	-	.	ID=scaffold332|size211922:hsp:61692:3.12.0.0;Parent=scaffold332|size211922:hit:32368:3.12.0.0;Target=TRINITY_DN7660_c0_g1_i2 1 1216 +;Gap=M1216
scaffold332|size211922	blastn	match_part	82648	83684	1031	-	.	ID=scaffold332|size211922:hsp:61693:3.12.0.0;Parent=scaffold332|size211922:hit:32368:3.12.0.0;Target=TRINITY_DN7660_c0_g1_i2 1215 2251 +;Gap=M1037
scaffold332|size211922	blastn	match_part	82152	82581	430	-	.	ID=scaffold332|size211922:hsp:61694:3.12.0.0;Parent=scaffold332|size211922:hit:32368:3.12.0.0;Target=TRINITY_DN7660_c0_g1_i2 2248 2677 +;Gap=M430
scaffold332|size211922	blastn	expressed_sequence_match	79283	83499	2273	+	.	ID=scaffold332|size211922:hit:32369:3.12.0.0;Name=TRINITY_DN15145_c0_g1_i10;score=2273
scaffold332|size211922	blastn	match_part	79283	81573	2273	+	.	ID=scaffold332|size211922:hsp:61695:3.12.0.0;Parent=scaffold332|size211922:hit:32369:3.12.0.0;Target=TRINITY_DN15145_c0_g1_i10 1 2291 +;Gap=M2291
scaffold332|size211922	blastn	match_part	81650	82174	519	+	.	ID=scaffold332|size211922:hsp:61696:3.12.0.0;Parent=scaffold332|size211922:hit:32369:3.12.0.0;Target=TRINITY_DN15145_c0_g1_i10 2288 2812 +;Gap=M525
scaffold332|size211922	blastn	match_part	82263	82581	319	+	.	ID=scaffold332|size211922:hsp:61697:3.12.0.0;Parent=scaffold332|size211922:hit:32369:3.12.0.0;Target=TRINITY_DN15145_c0_g1_i10 2811 3129 +;Gap=M319
scaffold332|size211922	blastn	match_part	82648	83499	840	+	.	ID=scaffold332|size211922:hsp:61698:3.12.0.0;Parent=scaffold332|size211922:hit:32369:3.12.0.0;Target=TRINITY_DN15145_c0_g1_i10 3126 3977 +;Gap=M852
scaffold332|size211922	blastn	expressed_sequence_match	79274	84992	1210	-	.	ID=scaffold332|size211922:hit:32370:3.12.0.0;Name=TRINITY_DN7660_c0_g1_i3;score=1210
scaffold332|size211922	blastn	match_part	83777	84992	1210	-	.	ID=scaffold332|size211922:hsp:61699:3.12.0.0;Parent=scaffold332|size211922:hit:32370:3.12.0.0;Target=TRINITY_DN7660_c0_g1_i3 1 1216 +;Gap=M1216
scaffold332|size211922	blastn	match_part	82648	83684	1031	-	.	ID=scaffold332|size211922:hsp:61700:3.12.0.0;Parent=scaffold332|size211922:hit:32370:3.12.0.0;Target=TRINITY_DN7660_c0_g1_i3 1215 2251 +;Gap=M1037
scaffold332|size211922	blastn	match_part	82263	82581	319	-	.	ID=scaffold332|size211922:hsp:61701:3.12.0.0;Parent=scaffold332|size211922:hit:32370:3.12.0.0;Target=TRINITY_DN7660_c0_g1_i3 2248 2566 +;Gap=M319
scaffold332|size211922	blastn	match_part	81650	82174	525	-	.	ID=scaffold332|size211922:hsp:61702:3.12.0.0;Parent=scaffold332|size211922:hit:32370:3.12.0.0;Target=TRINITY_DN7660_c0_g1_i3 2565 3089 +;Gap=M525
scaffold332|size211922	blastn	match_part	81293	81573	275	-	.	ID=scaffold332|size211922:hsp:61703:3.12.0.0;Parent=scaffold332|size211922:hit:32370:3.12.0.0;Target=TRINITY_DN7660_c0_g1_i3 3086 3366 +;Gap=M281
scaffold332|size211922	blastn	match_part	79908	81189	1282	-	.	ID=scaffold332|size211922:hsp:61704:3.12.0.0;Parent=scaffold332|size211922:hit:32370:3.12.0.0;Target=TRINITY_DN7660_c0_g1_i3 3367 4648 +;Gap=M1282
scaffold332|size211922	blastn	match_part	79274	79644	371	-	.	ID=scaffold332|size211922:hsp:61705:3.12.0.0;Parent=scaffold332|size211922:hit:32370:3.12.0.0;Target=TRINITY_DN7660_c0_g1_i3 4647 5017 +;Gap=M371
scaffold332|size211922	blastn	expressed_sequence_match	79283	83499	361	+	.	ID=scaffold332|size211922:hit:32371:3.12.0.0;Name=TRINITY_DN15145_c0_g1_i11;score=361
scaffold332|size211922	blastn	match_part	79283	79643	361	+	.	ID=scaffold332|size211922:hsp:61706:3.12.0.0;Parent=scaffold332|size211922:hit:32371:3.12.0.0;Target=TRINITY_DN15145_c0_g1_i11 1 361 +;Gap=M361
scaffold332|size211922	blastn	match_part	79807	81189	1371	+	.	ID=scaffold332|size211922:hsp:61707:3.12.0.0;Parent=scaffold332|size211922:hit:32371:3.12.0.0;Target=TRINITY_DN15145_c0_g1_i11 361 1743 +;Gap=M1383
scaffold332|size211922	blastn	match_part	81293	81573	281	+	.	ID=scaffold332|size211922:hsp:61708:3.12.0.0;Parent=scaffold332|size211922:hit:32371:3.12.0.0;Target=TRINITY_DN15145_c0_g1_i11 1744 2024 +;Gap=M281
scaffold332|size211922	blastn	match_part	81650	82581	926	+	.	ID=scaffold332|size211922:hsp:61709:3.12.0.0;Parent=scaffold332|size211922:hit:32371:3.12.0.0;Target=TRINITY_DN15145_c0_g1_i11 2021 2952 +;Gap=M932
scaffold332|size211922	blastn	match_part	82648	83499	840	+	.	ID=scaffold332|size211922:hsp:61710:3.12.0.0;Parent=scaffold332|size211922:hit:32371:3.12.0.0;Target=TRINITY_DN15145_c0_g1_i11 2949 3800 +;Gap=M852
scaffold332|size211922	blastn	expressed_sequence_match	82513	82753	241	+	.	ID=scaffold332|size211922:hit:32372:3.12.0.0;Name=TRINITY_DN3143_c0_g1_i1;score=241
scaffold332|size211922	blastn	match_part	82513	82753	241	+	.	ID=scaffold332|size211922:hsp:61711:3.12.0.0;Parent=scaffold332|size211922:hit:32372:3.12.0.0;Target=TRINITY_DN3143_c0_g1_i1 1 241 +;Gap=M241
scaffold332|size211922	est2genome	expressed_sequence_match	5396	6847	7260	+	.	ID=scaffold332|size211922:hit:32373:3.12.0.0;Name=TRINITY_DN11309_c0_g1_i1;score=7260
scaffold332|size211922	est2genome	match_part	5396	6847	7260	+	.	ID=scaffold332|size211922:hsp:61712:3.12.0.0;Parent=scaffold332|size211922:hit:32373:3.12.0.0;Target=TRINITY_DN11309_c0_g1_i1 2 1453 -;Gap=M1452
scaffold332|size211922	est2genome	expressed_sequence_match	6825	8090	6330	-	.	ID=scaffold332|size211922:hit:32374:3.12.0.0;Name=TRINITY_DN10343_c0_g1_i1;score=6330
scaffold332|size211922	est2genome	match_part	6825	8090	6330	-	.	ID=scaffold332|size211922:hsp:61713:3.12.0.0;Parent=scaffold332|size211922:hit:32374:3.12.0.0;Target=TRINITY_DN10343_c0_g1_i1 1 1266 -;Gap=M1266
scaffold332|size211922	est2genome	expressed_sequence_match	15639	18297	12744	-	.	ID=scaffold332|size211922:hit:32375:3.12.0.0;Name=TRINITY_DN7538_c0_g1_i1;score=12744
scaffold332|size211922	est2genome	match_part	17883	18297	12744	-	.	ID=scaffold332|size211922:hsp:61714:3.12.0.0;Parent=scaffold332|size211922:hit:32375:3.12.0.0;Target=TRINITY_DN7538_c0_g1_i1 2151 2565 -;Gap=M415
scaffold332|size211922	est2genome	match_part	15639	17788	12744	-	.	ID=scaffold332|size211922:hsp:61715:3.12.0.0;Parent=scaffold332|size211922:hit:32375:3.12.0.0;Target=TRINITY_DN7538_c0_g1_i1 1 2150 -;Gap=M2150
scaffold332|size211922	est2genome	expressed_sequence_match	15629	18264	13126	-	.	ID=scaffold332|size211922:hit:32376:3.12.0.0;Name=TRINITY_DN15229_c0_g2_i2;score=13126
scaffold332|size211922	est2genome	match_part	15629	18264	13126	-	.	ID=scaffold332|size211922:hsp:61716:3.12.0.0;Parent=scaffold332|size211922:hit:32376:3.12.0.0;Target=TRINITY_DN15229_c0_g2_i2 1 2636 +;Gap=M2636
scaffold332|size211922	est2genome	expressed_sequence_match	18492	19572	4804	+	.	ID=scaffold332|size211922:hit:32377:3.12.0.0;Name=TRINITY_DN10081_c0_g1_i2;score=4804
scaffold332|size211922	est2genome	match_part	18492	19396	4804	+	.	ID=scaffold332|size211922:hsp:61717:3.12.0.0;Parent=scaffold332|size211922:hit:32377:3.12.0.0;Target=TRINITY_DN10081_c0_g1_i2 1 905 +;Gap=M905
scaffold332|size211922	est2genome	match_part	19514	19572	4804	+	.	ID=scaffold332|size211922:hsp:61718:3.12.0.0;Parent=scaffold332|size211922:hit:32377:3.12.0.0;Target=TRINITY_DN10081_c0_g1_i2 906 964 +;Gap=M59
scaffold332|size211922	est2genome	expressed_sequence_match	20762	21503	3692	-	.	ID=scaffold332|size211922:hit:32378:3.12.0.0;Name=TRINITY_DN8674_c0_g3_i1;score=3692
scaffold332|size211922	est2genome	match_part	20762	21503	3692	-	.	ID=scaffold332|size211922:hsp:61719:3.12.0.0;Parent=scaffold332|size211922:hit:32378:3.12.0.0;Target=TRINITY_DN8674_c0_g3_i1 1 742 -;Gap=M742
scaffold332|size211922	est2genome	expressed_sequence_match	18476	21318	14179	+	.	ID=scaffold332|size211922:hit:32379:3.12.0.0;Name=TRINITY_DN4109_c0_g1_i1;score=14179
scaffold332|size211922	est2genome	match_part	18476	21318	14179	+	.	ID=scaffold332|size211922:hsp:61720:3.12.0.0;Parent=scaffold332|size211922:hit:32379:3.12.0.0;Target=TRINITY_DN4109_c0_g1_i1 1 2843 +;Gap=M2843
scaffold332|size211922	est2genome	expressed_sequence_match	18492	19572	4886	+	.	ID=scaffold332|size211922:hit:32380:3.12.0.0;Name=TRINITY_DN10081_c0_g1_i1;score=4886
scaffold332|size211922	est2genome	match_part	18492	19396	4886	+	.	ID=scaffold332|size211922:hsp:61721:3.12.0.0;Parent=scaffold332|size211922:hit:32380:3.12.0.0;Target=TRINITY_DN10081_c0_g1_i1 1 905 +;Gap=M905
scaffold332|size211922	est2genome	match_part	19497	19572	4886	+	.	ID=scaffold332|size211922:hsp:61722:3.12.0.0;Parent=scaffold332|size211922:hit:32380:3.12.0.0;Target=TRINITY_DN10081_c0_g1_i1 906 981 +;Gap=M76
scaffold332|size211922	est2genome	expressed_sequence_match	35178	35593	1442	-	.	ID=scaffold332|size211922:hit:32381:3.12.0.0;Name=TRINITY_DN16377_c0_g1_i1;score=1442
scaffold332|size211922	est2genome	match_part	35178	35593	1442	-	.	ID=scaffold332|size211922:hsp:61723:3.12.0.0;Parent=scaffold332|size211922:hit:32381:3.12.0.0;Target=TRINITY_DN16377_c0_g1_i1 1 438 +;Gap=M416
scaffold332|size211922	est2genome	expressed_sequence_match	34750	36452	8052	-	.	ID=scaffold332|size211922:hit:32382:3.12.0.0;Name=TRINITY_DN16377_c0_g1_i3;score=8052
scaffold332|size211922	est2genome	match_part	36079	36452	8052	-	.	ID=scaffold332|size211922:hsp:61724:3.12.0.0;Parent=scaffold332|size211922:hit:32382:3.12.0.0;Target=TRINITY_DN16377_c0_g1_i3 1 374 +;Gap=M374
scaffold332|size211922	est2genome	match_part	34750	35989	8052	-	.	ID=scaffold332|size211922:hsp:61725:3.12.0.0;Parent=scaffold332|size211922:hit:32382:3.12.0.0;Target=TRINITY_DN16377_c0_g1_i3 375 1614 +;Gap=M1240
scaffold332|size211922	est2genome	expressed_sequence_match	34750	36452	6898	-	.	ID=scaffold332|size211922:hit:32383:3.12.0.0;Name=TRINITY_DN16377_c0_g1_i4;score=6898
scaffold332|size211922	est2genome	match_part	36079	36452	6898	-	.	ID=scaffold332|size211922:hsp:61726:3.12.0.0;Parent=scaffold332|size211922:hit:32383:3.12.0.0;Target=TRINITY_DN16377_c0_g1_i4 1 374 +;Gap=M374
scaffold332|size211922	est2genome	match_part	35648	35989	6898	-	.	ID=scaffold332|size211922:hsp:61727:3.12.0.0;Parent=scaffold332|size211922:hit:32383:3.12.0.0;Target=TRINITY_DN16377_c0_g1_i4 375 716 +;Gap=M342
scaffold332|size211922	est2genome	match_part	34750	35553	6898	-	.	ID=scaffold332|size211922:hsp:61728:3.12.0.0;Parent=scaffold332|size211922:hit:32383:3.12.0.0;Target=TRINITY_DN16377_c0_g1_i4 717 1541 +;Gap=M804
scaffold332|size211922	est2genome	expressed_sequence_match	34750	36419	7136	-	.	ID=scaffold332|size211922:hit:32384:3.12.0.0;Name=TRINITY_DN16377_c0_g1_i6;score=7136
scaffold332|size211922	est2genome	match_part	36079	36419	7136	-	.	ID=scaffold332|size211922:hsp:61729:3.12.0.0;Parent=scaffold332|size211922:hit:32384:3.12.0.0;Target=TRINITY_DN16377_c0_g1_i6 334 674 +;Gap=M341
scaffold332|size211922	est2genome	match_part	35648	35989	7136	-	.	ID=scaffold332|size211922:hsp:61730:3.12.0.0;Parent=scaffold332|size211922:hit:32384:3.12.0.0;Target=TRINITY_DN16377_c0_g1_i6 675 1016 +;Gap=M342
scaffold332|size211922	est2genome	match_part	34750	35553	7136	-	.	ID=scaffold332|size211922:hsp:61731:3.12.0.0;Parent=scaffold332|size211922:hit:32384:3.12.0.0;Target=TRINITY_DN16377_c0_g1_i6 1017 1820 +;Gap=M804
scaffold332|size211922	est2genome	expressed_sequence_match	33512	36462	13246	-	.	ID=scaffold332|size211922:hit:32385:3.12.0.0;Name=TRINITY_DN8027_c0_g2_i2;score=13246
scaffold332|size211922	est2genome	match_part	36079	36462	13246	-	.	ID=scaffold332|size211922:hsp:61732:3.12.0.0;Parent=scaffold332|size211922:hit:32385:3.12.0.0;Target=TRINITY_DN8027_c0_g2_i2 2395 2778 -;Gap=M384
scaffold332|size211922	est2genome	match_part	35648	35989	13246	-	.	ID=scaffold332|size211922:hsp:61733:3.12.0.0;Parent=scaffold332|size211922:hit:32385:3.12.0.0;Target=TRINITY_DN8027_c0_g2_i2 2053 2394 -;Gap=M342
scaffold332|size211922	est2genome	match_part	33512	35553	13246	-	.	ID=scaffold332|size211922:hsp:61734:3.12.0.0;Parent=scaffold332|size211922:hit:32385:3.12.0.0;Target=TRINITY_DN8027_c0_g2_i2 7 2052 -;Gap=M2042
scaffold332|size211922	est2genome	expressed_sequence_match	33297	34664	6675	+	.	ID=scaffold332|size211922:hit:32386:3.12.0.0;Name=TRINITY_DN16520_c0_g1_i1;score=6675
scaffold332|size211922	est2genome	match_part	33297	34664	6675	+	.	ID=scaffold332|size211922:hsp:61735:3.12.0.0;Parent=scaffold332|size211922:hit:32386:3.12.0.0;Target=TRINITY_DN16520_c0_g1_i1 1 1369 +;Gap=M1368
scaffold332|size211922	est2genome	expressed_sequence_match	39519	41628	8787	+	.	ID=scaffold332|size211922:hit:32387:3.12.0.0;Name=TRINITY_DN15142_c0_g1_i1;score=8787
scaffold332|size211922	est2genome	match_part	39519	39571	8787	+	.	ID=scaffold332|size211922:hsp:61736:3.12.0.0;Parent=scaffold332|size211922:hit:32387:3.12.0.0;Target=TRINITY_DN15142_c0_g1_i1 1 53 +;Gap=M53
scaffold332|size211922	est2genome	match_part	39647	39849	8787	+	.	ID=scaffold332|size211922:hsp:61737:3.12.0.0;Parent=scaffold332|size211922:hit:32387:3.12.0.0;Target=TRINITY_DN15142_c0_g1_i1 54 256 +;Gap=M203
scaffold332|size211922	est2genome	match_part	40022	40232	8787	+	.	ID=scaffold332|size211922:hsp:61738:3.12.0.0;Parent=scaffold332|size211922:hit:32387:3.12.0.0;Target=TRINITY_DN15142_c0_g1_i1 257 467 +;Gap=M211
scaffold332|size211922	est2genome	match_part	40325	41628	8787	+	.	ID=scaffold332|size211922:hsp:61739:3.12.0.0;Parent=scaffold332|size211922:hit:32387:3.12.0.0;Target=TRINITY_DN15142_c0_g1_i1 468 1771 +;Gap=M1304
scaffold332|size211922	est2genome	expressed_sequence_match	40021	41328	6090	+	.	ID=scaffold332|size211922:hit:32388:3.12.0.0;Name=TRINITY_DN15142_c0_g1_i11;score=6090
scaffold332|size211922	est2genome	match_part	40021	41141	6090	+	.	ID=scaffold332|size211922:hsp:61740:3.12.0.0;Parent=scaffold332|size211922:hit:32388:3.12.0.0;Target=TRINITY_DN15142_c0_g1_i11 1 1121 +;Gap=M1121
scaffold332|size211922	est2genome	match_part	41224	41328	6090	+	.	ID=scaffold332|size211922:hsp:61741:3.12.0.0;Parent=scaffold332|size211922:hit:32388:3.12.0.0;Target=TRINITY_DN15142_c0_g1_i11 1122 1226 +;Gap=M105
scaffold332|size211922	est2genome	expressed_sequence_match	40021	41328	5722	+	.	ID=scaffold332|size211922:hit:32389:3.12.0.0;Name=TRINITY_DN15142_c0_g1_i12;score=5722
scaffold332|size211922	est2genome	match_part	40021	41050	5722	+	.	ID=scaffold332|size211922:hsp:61742:3.12.0.0;Parent=scaffold332|size211922:hit:32389:3.12.0.0;Target=TRINITY_DN15142_c0_g1_i12 1 1030 +;Gap=M1030
scaffold332|size211922	est2genome	match_part	41124	41141	5722	+	.	ID=scaffold332|size211922:hsp:61743:3.12.0.0;Parent=scaffold332|size211922:hit:32389:3.12.0.0;Target=TRINITY_DN15142_c0_g1_i12 1031 1048 +;Gap=M18
scaffold332|size211922	est2genome	match_part	41223	41328	5722	+	.	ID=scaffold332|size211922:hsp:61744:3.12.0.0;Parent=scaffold332|size211922:hit:32389:3.12.0.0;Target=TRINITY_DN15142_c0_g1_i12 1049 1154 +;Gap=M106
scaffold332|size211922	est2genome	expressed_sequence_match	39519	41628	9254	+	.	ID=scaffold332|size211922:hit:32390:3.12.0.0;Name=TRINITY_DN15142_c0_g1_i2;score=9254
scaffold332|size211922	est2genome	match_part	39519	39571	9254	+	.	ID=scaffold332|size211922:hsp:61745:3.12.0.0;Parent=scaffold332|size211922:hit:32390:3.12.0.0;Target=TRINITY_DN15142_c0_g1_i2 1 53 +;Gap=M53
scaffold332|size211922	est2genome	match_part	39647	40232	9254	+	.	ID=scaffold332|size211922:hsp:61746:3.12.0.0;Parent=scaffold332|size211922:hit:32390:3.12.0.0;Target=TRINITY_DN15142_c0_g1_i2 54 639 +;Gap=M586
scaffold332|size211922	est2genome	match_part	40325	41141	9254	+	.	ID=scaffold332|size211922:hsp:61747:3.12.0.0;Parent=scaffold332|size211922:hit:32390:3.12.0.0;Target=TRINITY_DN15142_c0_g1_i2 640 1456 +;Gap=M817
scaffold332|size211922	est2genome	match_part	41223	41628	9254	+	.	ID=scaffold332|size211922:hsp:61748:3.12.0.0;Parent=scaffold332|size211922:hit:32390:3.12.0.0;Target=TRINITY_DN15142_c0_g1_i2 1457 1862 +;Gap=M406
scaffold332|size211922	est2genome	expressed_sequence_match	39553	41628	9477	+	.	ID=scaffold332|size211922:hit:32391:3.12.0.0;Name=TRINITY_DN15142_c0_g1_i3;score=9477
scaffold332|size211922	est2genome	match_part	39553	40232	9477	+	.	ID=scaffold332|size211922:hsp:61749:3.12.0.0;Parent=scaffold332|size211922:hit:32391:3.12.0.0;Target=TRINITY_DN15142_c0_g1_i3 1 680 +;Gap=M680
scaffold332|size211922	est2genome	match_part	40325	41141	9477	+	.	ID=scaffold332|size211922:hsp:61750:3.12.0.0;Parent=scaffold332|size211922:hit:32391:3.12.0.0;Target=TRINITY_DN15142_c0_g1_i3 681 1497 +;Gap=M817
scaffold332|size211922	est2genome	match_part	41223	41628	9477	+	.	ID=scaffold332|size211922:hsp:61751:3.12.0.0;Parent=scaffold332|size211922:hit:32391:3.12.0.0;Target=TRINITY_DN15142_c0_g1_i3 1498 1903 +;Gap=M406
scaffold332|size211922	est2genome	expressed_sequence_match	39553	41628	9010	+	.	ID=scaffold332|size211922:hit:32392:3.12.0.0;Name=TRINITY_DN15142_c0_g1_i4;score=9010
scaffold332|size211922	est2genome	match_part	39553	39849	9010	+	.	ID=scaffold332|size211922:hsp:61752:3.12.0.0;Parent=scaffold332|size211922:hit:32392:3.12.0.0;Target=TRINITY_DN15142_c0_g1_i4 1 297 +;Gap=M297
scaffold332|size211922	est2genome	match_part	40022	40232	9010	+	.	ID=scaffold332|size211922:hsp:61753:3.12.0.0;Parent=scaffold332|size211922:hit:32392:3.12.0.0;Target=TRINITY_DN15142_c0_g1_i4 298 508 +;Gap=M211
scaffold332|size211922	est2genome	match_part	40325	41628	9010	+	.	ID=scaffold332|size211922:hsp:61754:3.12.0.0;Parent=scaffold332|size211922:hit:32392:3.12.0.0;Target=TRINITY_DN15142_c0_g1_i4 509 1812 +;Gap=M1304
scaffold332|size211922	est2genome	expressed_sequence_match	39519	41628	8870	+	.	ID=scaffold332|size211922:hit:32393:3.12.0.0;Name=TRINITY_DN15142_c0_g1_i5;score=8870
scaffold332|size211922	est2genome	match_part	39519	39571	8870	+	.	ID=scaffold332|size211922:hsp:61755:3.12.0.0;Parent=scaffold332|size211922:hit:32393:3.12.0.0;Target=TRINITY_DN15142_c0_g1_i5 1 53 +;Gap=M53
scaffold332|size211922	est2genome	match_part	39647	40232	8870	+	.	ID=scaffold332|size211922:hsp:61756:3.12.0.0;Parent=scaffold332|size211922:hit:32393:3.12.0.0;Target=TRINITY_DN15142_c0_g1_i5 54 639 +;Gap=M586
scaffold332|size211922	est2genome	match_part	40325	41050	8870	+	.	ID=scaffold332|size211922:hsp:61757:3.12.0.0;Parent=scaffold332|size211922:hit:32393:3.12.0.0;Target=TRINITY_DN15142_c0_g1_i5 640 1365 +;Gap=M726
scaffold332|size211922	est2genome	match_part	41124	41141	8870	+	.	ID=scaffold332|size211922:hsp:61758:3.12.0.0;Parent=scaffold332|size211922:hit:32393:3.12.0.0;Target=TRINITY_DN15142_c0_g1_i5 1366 1383 +;Gap=M18
scaffold332|size211922	est2genome	match_part	41223	41628	8870	+	.	ID=scaffold332|size211922:hsp:61759:3.12.0.0;Parent=scaffold332|size211922:hit:32393:3.12.0.0;Target=TRINITY_DN15142_c0_g1_i5 1384 1789 +;Gap=M406
scaffold332|size211922	est2genome	expressed_sequence_match	39519	41628	9679	+	.	ID=scaffold332|size211922:hit:32394:3.12.0.0;Name=TRINITY_DN15142_c0_g1_i6;score=9679
scaffold332|size211922	est2genome	match_part	39519	39571	9679	+	.	ID=scaffold332|size211922:hsp:61760:3.12.0.0;Parent=scaffold332|size211922:hit:32394:3.12.0.0;Target=TRINITY_DN15142_c0_g1_i6 1 53 +;Gap=M53
scaffold332|size211922	est2genome	match_part	39647	40232	9679	+	.	ID=scaffold332|size211922:hsp:61761:3.12.0.0;Parent=scaffold332|size211922:hit:32394:3.12.0.0;Target=TRINITY_DN15142_c0_g1_i6 54 639 +;Gap=M586
scaffold332|size211922	est2genome	match_part	40325	41628	9679	+	.	ID=scaffold332|size211922:hsp:61762:3.12.0.0;Parent=scaffold332|size211922:hit:32394:3.12.0.0;Target=TRINITY_DN15142_c0_g1_i6 640 1943 +;Gap=M1304
scaffold332|size211922	est2genome	expressed_sequence_match	39553	41628	9902	+	.	ID=scaffold332|size211922:hit:32395:3.12.0.0;Name=TRINITY_DN15142_c0_g1_i7;score=9902
scaffold332|size211922	est2genome	match_part	39553	40232	9902	+	.	ID=scaffold332|size211922:hsp:61763:3.12.0.0;Parent=scaffold332|size211922:hit:32395:3.12.0.0;Target=TRINITY_DN15142_c0_g1_i7 1 680 +;Gap=M680
scaffold332|size211922	est2genome	match_part	40325	41628	9902	+	.	ID=scaffold332|size211922:hsp:61764:3.12.0.0;Parent=scaffold332|size211922:hit:32395:3.12.0.0;Target=TRINITY_DN15142_c0_g1_i7 681 1984 +;Gap=M1304
scaffold332|size211922	est2genome	expressed_sequence_match	40021	41628	8031	+	.	ID=scaffold332|size211922:hit:32396:3.12.0.0;Name=TRINITY_DN15142_c0_g1_i8;score=8031
scaffold332|size211922	est2genome	match_part	40021	41628	8031	+	.	ID=scaffold332|size211922:hsp:61765:3.12.0.0;Parent=scaffold332|size211922:hit:32396:3.12.0.0;Target=TRINITY_DN15142_c0_g1_i8 1 1608 +;Gap=M1608
scaffold332|size211922	est2genome	expressed_sequence_match	40323	40963	2694	+	.	ID=scaffold332|size211922:hit:32397:3.12.0.0;Name=TRINITY_DN10726_c0_g1_i1;score=2694
scaffold332|size211922	est2genome	match_part	40323	40797	2694	+	.	ID=scaffold332|size211922:hsp:61766:3.12.0.0;Parent=scaffold332|size211922:hit:32397:3.12.0.0;Target=TRINITY_DN10726_c0_g1_i1 74 548 -;Gap=M475
scaffold332|size211922	est2genome	match_part	40891	40963	2694	+	.	ID=scaffold332|size211922:hsp:61767:3.12.0.0;Parent=scaffold332|size211922:hit:32397:3.12.0.0;Target=TRINITY_DN10726_c0_g1_i1 1 73 -;Gap=M73
scaffold332|size211922	est2genome	expressed_sequence_match	39519	41628	8362	+	.	ID=scaffold332|size211922:hit:32398:3.12.0.0;Name=TRINITY_DN15142_c0_g1_i9;score=8362
scaffold332|size211922	est2genome	match_part	39519	39571	8362	+	.	ID=scaffold332|size211922:hsp:61768:3.12.0.0;Parent=scaffold332|size211922:hit:32398:3.12.0.0;Target=TRINITY_DN15142_c0_g1_i9 1 53 +;Gap=M53
scaffold332|size211922	est2genome	match_part	39647	39849	8362	+	.	ID=scaffold332|size211922:hsp:61769:3.12.0.0;Parent=scaffold332|size211922:hit:32398:3.12.0.0;Target=TRINITY_DN15142_c0_g1_i9 54 256 +;Gap=M203
scaffold332|size211922	est2genome	match_part	40022	40232	8362	+	.	ID=scaffold332|size211922:hsp:61770:3.12.0.0;Parent=scaffold332|size211922:hit:32398:3.12.0.0;Target=TRINITY_DN15142_c0_g1_i9 257 467 +;Gap=M211
scaffold332|size211922	est2genome	match_part	40325	41141	8362	+	.	ID=scaffold332|size211922:hsp:61771:3.12.0.0;Parent=scaffold332|size211922:hit:32398:3.12.0.0;Target=TRINITY_DN15142_c0_g1_i9 468 1284 +;Gap=M817
scaffold332|size211922	est2genome	match_part	41223	41628	8362	+	.	ID=scaffold332|size211922:hsp:61772:3.12.0.0;Parent=scaffold332|size211922:hit:32398:3.12.0.0;Target=TRINITY_DN15142_c0_g1_i9 1285 1690 +;Gap=M406
scaffold332|size211922	est2genome	expressed_sequence_match	39553	41628	9093	+	.	ID=scaffold332|size211922:hit:32399:3.12.0.0;Name=TRINITY_DN15142_c0_g1_i10;score=9093
scaffold332|size211922	est2genome	match_part	39553	40232	9093	+	.	ID=scaffold332|size211922:hsp:61773:3.12.0.0;Parent=scaffold332|size211922:hit:32399:3.12.0.0;Target=TRINITY_DN15142_c0_g1_i10 1 680 +;Gap=M680
scaffold332|size211922	est2genome	match_part	40325	41050	9093	+	.	ID=scaffold332|size211922:hsp:61774:3.12.0.0;Parent=scaffold332|size211922:hit:32399:3.12.0.0;Target=TRINITY_DN15142_c0_g1_i10 681 1406 +;Gap=M726
scaffold332|size211922	est2genome	match_part	41124	41141	9093	+	.	ID=scaffold332|size211922:hsp:61775:3.12.0.0;Parent=scaffold332|size211922:hit:32399:3.12.0.0;Target=TRINITY_DN15142_c0_g1_i10 1407 1424 +;Gap=M18
scaffold332|size211922	est2genome	match_part	41223	41628	9093	+	.	ID=scaffold332|size211922:hsp:61776:3.12.0.0;Parent=scaffold332|size211922:hit:32399:3.12.0.0;Target=TRINITY_DN15142_c0_g1_i10 1425 1830 +;Gap=M406
scaffold332|size211922	est2genome	expressed_sequence_match	60693	61136	2121	+	.	ID=scaffold332|size211922:hit:32400:3.12.0.0;Name=TRINITY_DN14348_c0_g1_i1;score=2121
scaffold332|size211922	est2genome	match_part	60693	61136	2121	+	.	ID=scaffold332|size211922:hsp:61777:3.12.0.0;Parent=scaffold332|size211922:hit:32400:3.12.0.0;Target=TRINITY_DN14348_c0_g1_i1 1 444 -;Gap=M444
scaffold332|size211922	est2genome	expressed_sequence_match	54325	54593	959	+	.	ID=scaffold332|size211922:hit:32401:3.12.0.0;Name=TRINITY_DN9400_c0_g2_i1;score=959
scaffold332|size211922	est2genome	match_part	54325	54593	959	+	.	ID=scaffold332|size211922:hsp:61778:3.12.0.0;Parent=scaffold332|size211922:hit:32401:3.12.0.0;Target=TRINITY_DN9400_c0_g2_i1 5 270 +;Gap=M269
scaffold332|size211922	est2genome	expressed_sequence_match	48620	48888	932	+	.	ID=scaffold332|size211922:hit:32402:3.12.0.0;Name=TRINITY_DN9400_c0_g2_i1;score=932
scaffold332|size211922	est2genome	match_part	48620	48888	932	+	.	ID=scaffold332|size211922:hsp:61779:3.12.0.0;Parent=scaffold332|size211922:hit:32402:3.12.0.0;Target=TRINITY_DN9400_c0_g2_i1 5 270 +;Gap=M269
scaffold332|size211922	est2genome	expressed_sequence_match	61153	62079	4014	+	.	ID=scaffold332|size211922:hit:32403:3.12.0.0;Name=TRINITY_DN14348_c1_g1_i1;score=4014
scaffold332|size211922	est2genome	match_part	61153	62079	4014	+	.	ID=scaffold332|size211922:hsp:61780:3.12.0.0;Parent=scaffold332|size211922:hit:32403:3.12.0.0;Target=TRINITY_DN14348_c1_g1_i1 1 927 +;Gap=M927
scaffold332|size211922	est2genome	expressed_sequence_match	48989	50063	4431	+	.	ID=scaffold332|size211922:hit:32404:3.12.0.0;Name=TRINITY_DN5437_c0_g1_i1;score=4431
scaffold332|size211922	est2genome	match_part	48989	50063	4431	+	.	ID=scaffold332|size211922:hsp:61781:3.12.0.0;Parent=scaffold332|size211922:hit:32404:3.12.0.0;Target=TRINITY_DN5437_c0_g1_i1 1 1080 -;Gap=M1075
scaffold332|size211922	est2genome	expressed_sequence_match	54691	55763	4414	+	.	ID=scaffold332|size211922:hit:32405:3.12.0.0;Name=TRINITY_DN5437_c0_g1_i1;score=4414
scaffold332|size211922	est2genome	match_part	54691	55763	4414	+	.	ID=scaffold332|size211922:hsp:61782:3.12.0.0;Parent=scaffold332|size211922:hit:32405:3.12.0.0;Target=TRINITY_DN5437_c0_g1_i1 1 1080 -;Gap=M1073
scaffold332|size211922	est2genome	expressed_sequence_match	49662	49924	1166	+	.	ID=scaffold332|size211922:hit:32406:3.12.0.0;Name=TRINITY_DN16537_c0_g1_i1;score=1166
scaffold332|size211922	est2genome	match_part	49662	49924	1166	+	.	ID=scaffold332|size211922:hsp:61783:3.12.0.0;Parent=scaffold332|size211922:hit:32406:3.12.0.0;Target=TRINITY_DN16537_c0_g1_i1 19 280 +;Gap=M263
scaffold332|size211922	est2genome	expressed_sequence_match	55365	55627	1157	+	.	ID=scaffold332|size211922:hit:32407:3.12.0.0;Name=TRINITY_DN16537_c0_g1_i1;score=1157
scaffold332|size211922	est2genome	match_part	55365	55627	1157	+	.	ID=scaffold332|size211922:hsp:61784:3.12.0.0;Parent=scaffold332|size211922:hit:32407:3.12.0.0;Target=TRINITY_DN16537_c0_g1_i1 19 280 +;Gap=M263
scaffold332|size211922	est2genome	expressed_sequence_match	60883	61134	1096	+	.	ID=scaffold332|size211922:hit:32408:3.12.0.0;Name=TRINITY_DN28033_c0_g1_i1;score=1096
scaffold332|size211922	est2genome	match_part	60883	61134	1096	+	.	ID=scaffold332|size211922:hsp:61785:3.12.0.0;Parent=scaffold332|size211922:hit:32408:3.12.0.0;Target=TRINITY_DN28033_c0_g1_i1 1 252 +;Gap=M252
scaffold332|size211922	est2genome	expressed_sequence_match	49969	50215	920	+	.	ID=scaffold332|size211922:hit:32409:3.12.0.0;Name=TRINITY_DN10953_c0_g1_i1;score=920
scaffold332|size211922	est2genome	match_part	49969	50215	920	+	.	ID=scaffold332|size211922:hsp:61786:3.12.0.0;Parent=scaffold332|size211922:hit:32409:3.12.0.0;Target=TRINITY_DN10953_c0_g1_i1 1 247 +;Gap=M247
scaffold332|size211922	est2genome	expressed_sequence_match	52106	52393	1305	+	.	ID=scaffold332|size211922:hit:32410:3.12.0.0;Name=TRINITY_DN22872_c0_g1_i1;score=1305
scaffold332|size211922	est2genome	match_part	52106	52393	1305	+	.	ID=scaffold332|size211922:hsp:61787:3.12.0.0;Parent=scaffold332|size211922:hit:32410:3.12.0.0;Target=TRINITY_DN22872_c0_g1_i1 1 288 +;Gap=M288
scaffold332|size211922	est2genome	expressed_sequence_match	60621	60908	1287	+	.	ID=scaffold332|size211922:hit:32411:3.12.0.0;Name=TRINITY_DN22872_c0_g1_i1;score=1287
scaffold332|size211922	est2genome	match_part	60621	60908	1287	+	.	ID=scaffold332|size211922:hsp:61788:3.12.0.0;Parent=scaffold332|size211922:hit:32411:3.12.0.0;Target=TRINITY_DN22872_c0_g1_i1 1 288 +;Gap=M288
scaffold332|size211922	est2genome	expressed_sequence_match	51420	51662	984	+	.	ID=scaffold332|size211922:hit:32412:3.12.0.0;Name=TRINITY_DN10019_c0_g1_i1;score=984
scaffold332|size211922	est2genome	match_part	51420	51662	984	+	.	ID=scaffold332|size211922:hsp:61789:3.12.0.0;Parent=scaffold332|size211922:hit:32412:3.12.0.0;Target=TRINITY_DN10019_c0_g1_i1 1 254 +;Gap=M243
scaffold332|size211922	est2genome	expressed_sequence_match	49715	50204	1989	+	.	ID=scaffold332|size211922:hit:32413:3.12.0.0;Name=TRINITY_DN13420_c0_g1_i1;score=1989
scaffold332|size211922	est2genome	match_part	49715	50204	1989	+	.	ID=scaffold332|size211922:hsp:61790:3.12.0.0;Parent=scaffold332|size211922:hit:32413:3.12.0.0;Target=TRINITY_DN13420_c0_g1_i1 1 493 +;Gap=M490
scaffold332|size211922	est2genome	expressed_sequence_match	55418	55904	1919	+	.	ID=scaffold332|size211922:hit:32414:3.12.0.0;Name=TRINITY_DN13420_c0_g1_i1;score=1919
scaffold332|size211922	est2genome	match_part	55418	55904	1919	+	.	ID=scaffold332|size211922:hsp:61791:3.12.0.0;Parent=scaffold332|size211922:hit:32414:3.12.0.0;Target=TRINITY_DN13420_c0_g1_i1 1 493 +;Gap=M487
scaffold332|size211922	est2genome	expressed_sequence_match	48716	49115	1515	+	.	ID=scaffold332|size211922:hit:32415:3.12.0.0;Name=TRINITY_DN16117_c0_g1_i1;score=1515
scaffold332|size211922	est2genome	match_part	48716	49115	1515	+	.	ID=scaffold332|size211922:hsp:61792:3.12.0.0;Parent=scaffold332|size211922:hit:32415:3.12.0.0;Target=TRINITY_DN16117_c0_g1_i1 2 398 -;Gap=M400
scaffold332|size211922	est2genome	expressed_sequence_match	54421	54816	1482	+	.	ID=scaffold332|size211922:hit:32416:3.12.0.0;Name=TRINITY_DN16117_c0_g1_i1;score=1482
scaffold332|size211922	est2genome	match_part	54421	54816	1482	+	.	ID=scaffold332|size211922:hsp:61793:3.12.0.0;Parent=scaffold332|size211922:hit:32416:3.12.0.0;Target=TRINITY_DN16117_c0_g1_i1 2 398 -;Gap=M396
scaffold332|size211922	est2genome	expressed_sequence_match	49960	50265	1422	+	.	ID=scaffold332|size211922:hit:32417:3.12.0.0;Name=TRINITY_DN13420_c0_g1_i2;score=1422
scaffold332|size211922	est2genome	match_part	49960	50265	1422	+	.	ID=scaffold332|size211922:hsp:61794:3.12.0.0;Parent=scaffold332|size211922:hit:32417:3.12.0.0;Target=TRINITY_DN13420_c0_g1_i2 1 306 +;Gap=M306
scaffold332|size211922	est2genome	expressed_sequence_match	55660	55965	1377	+	.	ID=scaffold332|size211922:hit:32418:3.12.0.0;Name=TRINITY_DN13420_c0_g1_i2;score=1377
scaffold332|size211922	est2genome	match_part	55660	55965	1377	+	.	ID=scaffold332|size211922:hsp:61795:3.12.0.0;Parent=scaffold332|size211922:hit:32418:3.12.0.0;Target=TRINITY_DN13420_c0_g1_i2 1 306 +;Gap=M306
scaffold332|size211922	est2genome	expressed_sequence_match	48829	49117	1157	+	.	ID=scaffold332|size211922:hit:32419:3.12.0.0;Name=TRINITY_DN9038_c0_g3_i1;score=1157
scaffold332|size211922	est2genome	match_part	48829	49117	1157	+	.	ID=scaffold332|size211922:hsp:61796:3.12.0.0;Parent=scaffold332|size211922:hit:32419:3.12.0.0;Target=TRINITY_DN9038_c0_g3_i1 1 289 +;Gap=M289
scaffold332|size211922	est2genome	expressed_sequence_match	54534	54818	1115	+	.	ID=scaffold332|size211922:hit:32420:3.12.0.0;Name=TRINITY_DN9038_c0_g3_i1;score=1115
scaffold332|size211922	est2genome	match_part	54534	54818	1115	+	.	ID=scaffold332|size211922:hsp:61797:3.12.0.0;Parent=scaffold332|size211922:hit:32420:3.12.0.0;Target=TRINITY_DN9038_c0_g3_i1 1 289 +;Gap=M285
scaffold332|size211922	est2genome	expressed_sequence_match	79283	83499	19246	+	.	ID=scaffold332|size211922:hit:32421:3.12.0.0;Name=TRINITY_DN15145_c0_g1_i13;score=19246
scaffold332|size211922	est2genome	match_part	79283	81189	19246	+	.	ID=scaffold332|size211922:hsp:61798:3.12.0.0;Parent=scaffold332|size211922:hit:32421:3.12.0.0;Target=TRINITY_DN15145_c0_g1_i13 1 1907 +;Gap=M1907
scaffold332|size211922	est2genome	match_part	81293	81571	19246	+	.	ID=scaffold332|size211922:hsp:61799:3.12.0.0;Parent=scaffold332|size211922:hit:32421:3.12.0.0;Target=TRINITY_DN15145_c0_g1_i13 1908 2186 +;Gap=M279
scaffold332|size211922	est2genome	match_part	81652	82174	19246	+	.	ID=scaffold332|size211922:hsp:61800:3.12.0.0;Parent=scaffold332|size211922:hit:32421:3.12.0.0;Target=TRINITY_DN15145_c0_g1_i13 2187 2709 +;Gap=M523
scaffold332|size211922	est2genome	match_part	82265	82581	19246	+	.	ID=scaffold332|size211922:hsp:61801:3.12.0.0;Parent=scaffold332|size211922:hit:32421:3.12.0.0;Target=TRINITY_DN15145_c0_g1_i13 2710 3026 +;Gap=M317
scaffold332|size211922	est2genome	match_part	82652	83499	19246	+	.	ID=scaffold332|size211922:hsp:61802:3.12.0.0;Parent=scaffold332|size211922:hit:32421:3.12.0.0;Target=TRINITY_DN15145_c0_g1_i13 3027 3874 +;Gap=M848
scaffold332|size211922	est2genome	expressed_sequence_match	79283	82670	14612	+	.	ID=scaffold332|size211922:hit:32422:3.12.0.0;Name=TRINITY_DN15145_c0_g1_i1;score=14612
scaffold332|size211922	est2genome	match_part	79283	79643	14612	+	.	ID=scaffold332|size211922:hsp:61803:3.12.0.0;Parent=scaffold332|size211922:hit:32422:3.12.0.0;Target=TRINITY_DN15145_c0_g1_i1 1 361 +;Gap=M361
scaffold332|size211922	est2genome	match_part	79909	81189	14612	+	.	ID=scaffold332|size211922:hsp:61804:3.12.0.0;Parent=scaffold332|size211922:hit:32422:3.12.0.0;Target=TRINITY_DN15145_c0_g1_i1 362 1642 +;Gap=M1281
scaffold332|size211922	est2genome	match_part	81293	81571	14612	+	.	ID=scaffold332|size211922:hsp:61805:3.12.0.0;Parent=scaffold332|size211922:hit:32422:3.12.0.0;Target=TRINITY_DN15145_c0_g1_i1 1643 1921 +;Gap=M279
scaffold332|size211922	est2genome	match_part	81652	82670	14612	+	.	ID=scaffold332|size211922:hsp:61806:3.12.0.0;Parent=scaffold332|size211922:hit:32422:3.12.0.0;Target=TRINITY_DN15145_c0_g1_i1 1922 2940 +;Gap=M1019
scaffold332|size211922	est2genome	expressed_sequence_match	79283	82670	15959	+	.	ID=scaffold332|size211922:hit:32423:3.12.0.0;Name=TRINITY_DN15145_c0_g1_i2;score=15959
scaffold332|size211922	est2genome	match_part	79283	81189	15959	+	.	ID=scaffold332|size211922:hsp:61807:3.12.0.0;Parent=scaffold332|size211922:hit:32423:3.12.0.0;Target=TRINITY_DN15145_c0_g1_i2 1 1907 +;Gap=M1907
scaffold332|size211922	est2genome	match_part	81293	81571	15959	+	.	ID=scaffold332|size211922:hsp:61808:3.12.0.0;Parent=scaffold332|size211922:hit:32423:3.12.0.0;Target=TRINITY_DN15145_c0_g1_i2 1908 2186 +;Gap=M279
scaffold332|size211922	est2genome	match_part	81652	82670	15959	+	.	ID=scaffold332|size211922:hsp:61809:3.12.0.0;Parent=scaffold332|size211922:hit:32423:3.12.0.0;Target=TRINITY_DN15145_c0_g1_i2 2187 3205 +;Gap=M1019
scaffold332|size211922	est2genome	expressed_sequence_match	79283	83499	18896	+	.	ID=scaffold332|size211922:hit:32424:3.12.0.0;Name=TRINITY_DN15145_c0_g1_i14;score=18896
scaffold332|size211922	est2genome	match_part	79283	79643	18896	+	.	ID=scaffold332|size211922:hsp:61810:3.12.0.0;Parent=scaffold332|size211922:hit:32424:3.12.0.0;Target=TRINITY_DN15145_c0_g1_i14 1 361 +;Gap=M361
scaffold332|size211922	est2genome	match_part	79909	81571	18896	+	.	ID=scaffold332|size211922:hsp:61811:3.12.0.0;Parent=scaffold332|size211922:hit:32424:3.12.0.0;Target=TRINITY_DN15145_c0_g1_i14 362 2024 +;Gap=M1663
scaffold332|size211922	est2genome	match_part	81652	82581	18896	+	.	ID=scaffold332|size211922:hsp:61812:3.12.0.0;Parent=scaffold332|size211922:hit:32424:3.12.0.0;Target=TRINITY_DN15145_c0_g1_i14 2025 2954 +;Gap=M930
scaffold332|size211922	est2genome	match_part	82652	83499	18896	+	.	ID=scaffold332|size211922:hsp:61813:3.12.0.0;Parent=scaffold332|size211922:hit:32424:3.12.0.0;Target=TRINITY_DN15145_c0_g1_i14 2955 3802 +;Gap=M848
scaffold332|size211922	est2genome	expressed_sequence_match	83318	84986	7855	-	.	ID=scaffold332|size211922:hit:32425:3.12.0.0;Name=TRINITY_DN6263_c0_g1_i1;score=7855
scaffold332|size211922	est2genome	match_part	83778	84986	7855	-	.	ID=scaffold332|size211922:hsp:61814:3.12.0.0;Parent=scaffold332|size211922:hit:32425:3.12.0.0;Target=TRINITY_DN6263_c0_g1_i1 1 1209 +;Gap=M1209
scaffold332|size211922	est2genome	match_part	83318	83683	7855	-	.	ID=scaffold332|size211922:hsp:61815:3.12.0.0;Parent=scaffold332|size211922:hit:32425:3.12.0.0;Target=TRINITY_DN6263_c0_g1_i1 1210 1575 +;Gap=M366
scaffold332|size211922	est2genome	expressed_sequence_match	83318	84986	8336	-	.	ID=scaffold332|size211922:hit:32426:3.12.0.0;Name=TRINITY_DN6263_c0_g1_i2;score=8336
scaffold332|size211922	est2genome	match_part	83318	84986	8336	-	.	ID=scaffold332|size211922:hsp:61816:3.12.0.0;Parent=scaffold332|size211922:hit:32426:3.12.0.0;Target=TRINITY_DN6263_c0_g1_i2 1 1669 +;Gap=M1669
scaffold332|size211922	est2genome	expressed_sequence_match	79283	83499	18367	+	.	ID=scaffold332|size211922:hit:32427:3.12.0.0;Name=TRINITY_DN15145_c0_g1_i3;score=18367
scaffold332|size211922	est2genome	match_part	79283	79643	18367	+	.	ID=scaffold332|size211922:hsp:61817:3.12.0.0;Parent=scaffold332|size211922:hit:32427:3.12.0.0;Target=TRINITY_DN15145_c0_g1_i3 1 361 +;Gap=M361
scaffold332|size211922	est2genome	match_part	79909	81189	18367	+	.	ID=scaffold332|size211922:hsp:61818:3.12.0.0;Parent=scaffold332|size211922:hit:32427:3.12.0.0;Target=TRINITY_DN15145_c0_g1_i3 362 1642 +;Gap=M1281
scaffold332|size211922	est2genome	match_part	81293	81571	18367	+	.	ID=scaffold332|size211922:hsp:61819:3.12.0.0;Parent=scaffold332|size211922:hit:32427:3.12.0.0;Target=TRINITY_DN15145_c0_g1_i3 1643 1921 +;Gap=M279
scaffold332|size211922	est2genome	match_part	81652	82581	18367	+	.	ID=scaffold332|size211922:hsp:61820:3.12.0.0;Parent=scaffold332|size211922:hit:32427:3.12.0.0;Target=TRINITY_DN15145_c0_g1_i3 1922 2851 +;Gap=M930
scaffold332|size211922	est2genome	match_part	82652	83499	18367	+	.	ID=scaffold332|size211922:hsp:61821:3.12.0.0;Parent=scaffold332|size211922:hit:32427:3.12.0.0;Target=TRINITY_DN15145_c0_g1_i3 2852 3699 +;Gap=M848
scaffold332|size211922	est2genome	expressed_sequence_match	79283	83499	18407	+	.	ID=scaffold332|size211922:hit:32428:3.12.0.0;Name=TRINITY_DN15145_c0_g1_i4;score=18407
scaffold332|size211922	est2genome	match_part	79283	79643	18407	+	.	ID=scaffold332|size211922:hsp:61822:3.12.0.0;Parent=scaffold332|size211922:hit:32428:3.12.0.0;Target=TRINITY_DN15145_c0_g1_i4 1 361 +;Gap=M361
scaffold332|size211922	est2genome	match_part	79808	81189	18407	+	.	ID=scaffold332|size211922:hsp:61823:3.12.0.0;Parent=scaffold332|size211922:hit:32428:3.12.0.0;Target=TRINITY_DN15145_c0_g1_i4 362 1743 +;Gap=M1382
scaffold332|size211922	est2genome	match_part	81293	81571	18407	+	.	ID=scaffold332|size211922:hsp:61824:3.12.0.0;Parent=scaffold332|size211922:hit:32428:3.12.0.0;Target=TRINITY_DN15145_c0_g1_i4 1744 2022 +;Gap=M279
scaffold332|size211922	est2genome	match_part	81652	82174	18407	+	.	ID=scaffold332|size211922:hsp:61825:3.12.0.0;Parent=scaffold332|size211922:hit:32428:3.12.0.0;Target=TRINITY_DN15145_c0_g1_i4 2023 2545 +;Gap=M523
scaffold332|size211922	est2genome	match_part	82265	82581	18407	+	.	ID=scaffold332|size211922:hsp:61826:3.12.0.0;Parent=scaffold332|size211922:hit:32428:3.12.0.0;Target=TRINITY_DN15145_c0_g1_i4 2546 2862 +;Gap=M317
scaffold332|size211922	est2genome	match_part	82652	83499	18407	+	.	ID=scaffold332|size211922:hsp:61827:3.12.0.0;Parent=scaffold332|size211922:hit:32428:3.12.0.0;Target=TRINITY_DN15145_c0_g1_i4 2863 3710 +;Gap=M848
scaffold332|size211922	est2genome	expressed_sequence_match	79283	82670	14144	+	.	ID=scaffold332|size211922:hit:32429:3.12.0.0;Name=TRINITY_DN15145_c0_g1_i5;score=14144
scaffold332|size211922	est2genome	match_part	79283	79643	14144	+	.	ID=scaffold332|size211922:hsp:61828:3.12.0.0;Parent=scaffold332|size211922:hit:32429:3.12.0.0;Target=TRINITY_DN15145_c0_g1_i5 1 361 +;Gap=M361
scaffold332|size211922	est2genome	match_part	79909	81189	14144	+	.	ID=scaffold332|size211922:hsp:61829:3.12.0.0;Parent=scaffold332|size211922:hit:32429:3.12.0.0;Target=TRINITY_DN15145_c0_g1_i5 362 1642 +;Gap=M1281
scaffold332|size211922	est2genome	match_part	81293	81571	14144	+	.	ID=scaffold332|size211922:hsp:61830:3.12.0.0;Parent=scaffold332|size211922:hit:32429:3.12.0.0;Target=TRINITY_DN15145_c0_g1_i5 1643 1921 +;Gap=M279
scaffold332|size211922	est2genome	match_part	81652	82174	14144	+	.	ID=scaffold332|size211922:hsp:61831:3.12.0.0;Parent=scaffold332|size211922:hit:32429:3.12.0.0;Target=TRINITY_DN15145_c0_g1_i5 1922 2444 +;Gap=M523
scaffold332|size211922	est2genome	match_part	82265	82670	14144	+	.	ID=scaffold332|size211922:hsp:61832:3.12.0.0;Parent=scaffold332|size211922:hit:32429:3.12.0.0;Target=TRINITY_DN15145_c0_g1_i5 2445 2850 +;Gap=M406
scaffold332|size211922	est2genome	expressed_sequence_match	79283	83499	19714	+	.	ID=scaffold332|size211922:hit:32430:3.12.0.0;Name=TRINITY_DN15145_c0_g1_i6;score=19714
scaffold332|size211922	est2genome	match_part	79283	81189	19714	+	.	ID=scaffold332|size211922:hsp:61833:3.12.0.0;Parent=scaffold332|size211922:hit:32430:3.12.0.0;Target=TRINITY_DN15145_c0_g1_i6 1 1907 +;Gap=M1907
scaffold332|size211922	est2genome	match_part	81293	81571	19714	+	.	ID=scaffold332|size211922:hsp:61834:3.12.0.0;Parent=scaffold332|size211922:hit:32430:3.12.0.0;Target=TRINITY_DN15145_c0_g1_i6 1908 2186 +;Gap=M279
scaffold332|size211922	est2genome	match_part	81652	82581	19714	+	.	ID=scaffold332|size211922:hsp:61835:3.12.0.0;Parent=scaffold332|size211922:hit:32430:3.12.0.0;Target=TRINITY_DN15145_c0_g1_i6 2187 3116 +;Gap=M930
scaffold332|size211922	est2genome	match_part	82652	83499	19714	+	.	ID=scaffold332|size211922:hsp:61836:3.12.0.0;Parent=scaffold332|size211922:hit:32430:3.12.0.0;Target=TRINITY_DN15145_c0_g1_i6 3117 3964 +;Gap=M848
scaffold332|size211922	est2genome	expressed_sequence_match	79283	82670	15491	+	.	ID=scaffold332|size211922:hit:32431:3.12.0.0;Name=TRINITY_DN15145_c0_g1_i7;score=15491
scaffold332|size211922	est2genome	match_part	79283	81189	15491	+	.	ID=scaffold332|size211922:hsp:61837:3.12.0.0;Parent=scaffold332|size211922:hit:32431:3.12.0.0;Target=TRINITY_DN15145_c0_g1_i7 1 1907 +;Gap=M1907
scaffold332|size211922	est2genome	match_part	81293	81571	15491	+	.	ID=scaffold332|size211922:hsp:61838:3.12.0.0;Parent=scaffold332|size211922:hit:32431:3.12.0.0;Target=TRINITY_DN15145_c0_g1_i7 1908 2186 +;Gap=M279
scaffold332|size211922	est2genome	match_part	81652	82174	15491	+	.	ID=scaffold332|size211922:hsp:61839:3.12.0.0;Parent=scaffold332|size211922:hit:32431:3.12.0.0;Target=TRINITY_DN15145_c0_g1_i7 2187 2709 +;Gap=M523
scaffold332|size211922	est2genome	match_part	82265	82670	15491	+	.	ID=scaffold332|size211922:hsp:61840:3.12.0.0;Parent=scaffold332|size211922:hit:32431:3.12.0.0;Target=TRINITY_DN15145_c0_g1_i7 2710 3115 +;Gap=M406
scaffold332|size211922	est2genome	expressed_sequence_match	79274	84992	25443	+	.	ID=scaffold332|size211922:hit:32432:3.12.0.0;Name=TRINITY_DN7660_c0_g1_i1;score=25443
scaffold332|size211922	est2genome	match_part	79274	79643	25443	+	.	ID=scaffold332|size211922:hsp:61841:3.12.0.0;Parent=scaffold332|size211922:hit:32432:3.12.0.0;Target=TRINITY_DN7660_c0_g1_i1 4751 5120 -;Gap=M370
scaffold332|size211922	est2genome	match_part	79909	81571	25443	+	.	ID=scaffold332|size211922:hsp:61842:3.12.0.0;Parent=scaffold332|size211922:hit:32432:3.12.0.0;Target=TRINITY_DN7660_c0_g1_i1 3088 4750 -;Gap=M1663
scaffold332|size211922	est2genome	match_part	81652	82174	25443	+	.	ID=scaffold332|size211922:hsp:61843:3.12.0.0;Parent=scaffold332|size211922:hit:32432:3.12.0.0;Target=TRINITY_DN7660_c0_g1_i1 2565 3087 -;Gap=M523
scaffold332|size211922	est2genome	match_part	82265	82581	25443	+	.	ID=scaffold332|size211922:hsp:61844:3.12.0.0;Parent=scaffold332|size211922:hit:32432:3.12.0.0;Target=TRINITY_DN7660_c0_g1_i1 2248 2564 -;Gap=M317
scaffold332|size211922	est2genome	match_part	82652	83683	25443	+	.	ID=scaffold332|size211922:hsp:61845:3.12.0.0;Parent=scaffold332|size211922:hit:32432:3.12.0.0;Target=TRINITY_DN7660_c0_g1_i1 1216 2247 -;Gap=M1032
scaffold332|size211922	est2genome	match_part	83778	84992	25443	+	.	ID=scaffold332|size211922:hsp:61846:3.12.0.0;Parent=scaffold332|size211922:hit:32432:3.12.0.0;Target=TRINITY_DN7660_c0_g1_i1 1 1215 -;Gap=M1215
scaffold332|size211922	est2genome	expressed_sequence_match	79283	83499	20243	+	.	ID=scaffold332|size211922:hit:32433:3.12.0.0;Name=TRINITY_DN15145_c0_g1_i9;score=20243
scaffold332|size211922	est2genome	match_part	79283	81571	20243	+	.	ID=scaffold332|size211922:hsp:61847:3.12.0.0;Parent=scaffold332|size211922:hit:32433:3.12.0.0;Target=TRINITY_DN15145_c0_g1_i9 1 2289 +;Gap=M2289
scaffold332|size211922	est2genome	match_part	81652	82581	20243	+	.	ID=scaffold332|size211922:hsp:61848:3.12.0.0;Parent=scaffold332|size211922:hit:32433:3.12.0.0;Target=TRINITY_DN15145_c0_g1_i9 2290 3219 +;Gap=M930
scaffold332|size211922	est2genome	match_part	82652	83499	20243	+	.	ID=scaffold332|size211922:hsp:61849:3.12.0.0;Parent=scaffold332|size211922:hit:32433:3.12.0.0;Target=TRINITY_DN15145_c0_g1_i9 3220 4067 +;Gap=M848
scaffold332|size211922	est2genome	expressed_sequence_match	82152	84992	13311	-	.	ID=scaffold332|size211922:hit:32434:3.12.0.0;Name=TRINITY_DN7660_c0_g1_i2;score=13311
scaffold332|size211922	est2genome	match_part	83778	84992	13311	-	.	ID=scaffold332|size211922:hsp:61850:3.12.0.0;Parent=scaffold332|size211922:hit:32434:3.12.0.0;Target=TRINITY_DN7660_c0_g1_i2 1 1215 +;Gap=M1215
scaffold332|size211922	est2genome	match_part	82652	83683	13311	-	.	ID=scaffold332|size211922:hsp:61851:3.12.0.0;Parent=scaffold332|size211922:hit:32434:3.12.0.0;Target=TRINITY_DN7660_c0_g1_i2 1216 2247 +;Gap=M1032
scaffold332|size211922	est2genome	match_part	82152	82581	13311	-	.	ID=scaffold332|size211922:hsp:61852:3.12.0.0;Parent=scaffold332|size211922:hit:32434:3.12.0.0;Target=TRINITY_DN7660_c0_g1_i2 2248 2677 +;Gap=M430
scaffold332|size211922	est2genome	expressed_sequence_match	79283	83499	19775	+	.	ID=scaffold332|size211922:hit:32435:3.12.0.0;Name=TRINITY_DN15145_c0_g1_i10;score=19775
scaffold332|size211922	est2genome	match_part	79283	81571	19775	+	.	ID=scaffold332|size211922:hsp:61853:3.12.0.0;Parent=scaffold332|size211922:hit:32435:3.12.0.0;Target=TRINITY_DN15145_c0_g1_i10 1 2289 +;Gap=M2289
scaffold332|size211922	est2genome	match_part	81652	82174	19775	+	.	ID=scaffold332|size211922:hsp:61854:3.12.0.0;Parent=scaffold332|size211922:hit:32435:3.12.0.0;Target=TRINITY_DN15145_c0_g1_i10 2290 2812 +;Gap=M523
scaffold332|size211922	est2genome	match_part	82265	82581	19775	+	.	ID=scaffold332|size211922:hsp:61855:3.12.0.0;Parent=scaffold332|size211922:hit:32435:3.12.0.0;Target=TRINITY_DN15145_c0_g1_i10 2813 3129 +;Gap=M317
scaffold332|size211922	est2genome	match_part	82652	83499	19775	+	.	ID=scaffold332|size211922:hsp:61856:3.12.0.0;Parent=scaffold332|size211922:hit:32435:3.12.0.0;Target=TRINITY_DN15145_c0_g1_i10 3130 3977 +;Gap=M848
scaffold332|size211922	est2genome	expressed_sequence_match	79274	84992	24914	+	.	ID=scaffold332|size211922:hit:32436:3.12.0.0;Name=TRINITY_DN7660_c0_g1_i3;score=24914
scaffold332|size211922	est2genome	match_part	79274	79643	24914	+	.	ID=scaffold332|size211922:hsp:61857:3.12.0.0;Parent=scaffold332|size211922:hit:32436:3.12.0.0;Target=TRINITY_DN7660_c0_g1_i3 4648 5017 -;Gap=M370
scaffold332|size211922	est2genome	match_part	79909	81189	24914	+	.	ID=scaffold332|size211922:hsp:61858:3.12.0.0;Parent=scaffold332|size211922:hit:32436:3.12.0.0;Target=TRINITY_DN7660_c0_g1_i3 3367 4647 -;Gap=M1281
scaffold332|size211922	est2genome	match_part	81293	81571	24914	+	.	ID=scaffold332|size211922:hsp:61859:3.12.0.0;Parent=scaffold332|size211922:hit:32436:3.12.0.0;Target=TRINITY_DN7660_c0_g1_i3 3088 3366 -;Gap=M279
scaffold332|size211922	est2genome	match_part	81652	82174	24914	+	.	ID=scaffold332|size211922:hsp:61860:3.12.0.0;Parent=scaffold332|size211922:hit:32436:3.12.0.0;Target=TRINITY_DN7660_c0_g1_i3 2565 3087 -;Gap=M523
scaffold332|size211922	est2genome	match_part	82265	82581	24914	+	.	ID=scaffold332|size211922:hsp:61861:3.12.0.0;Parent=scaffold332|size211922:hit:32436:3.12.0.0;Target=TRINITY_DN7660_c0_g1_i3 2248 2564 -;Gap=M317
scaffold332|size211922	est2genome	match_part	82652	83683	24914	+	.	ID=scaffold332|size211922:hsp:61862:3.12.0.0;Parent=scaffold332|size211922:hit:32436:3.12.0.0;Target=TRINITY_DN7660_c0_g1_i3 1216 2247 -;Gap=M1032
scaffold332|size211922	est2genome	match_part	83778	84992	24914	+	.	ID=scaffold332|size211922:hsp:61863:3.12.0.0;Parent=scaffold332|size211922:hit:32436:3.12.0.0;Target=TRINITY_DN7660_c0_g1_i3 1 1215 -;Gap=M1215
scaffold332|size211922	est2genome	expressed_sequence_match	79283	83499	18875	+	.	ID=scaffold332|size211922:hit:32437:3.12.0.0;Name=TRINITY_DN15145_c0_g1_i11;score=18875
scaffold332|size211922	est2genome	match_part	79283	79643	18875	+	.	ID=scaffold332|size211922:hsp:61864:3.12.0.0;Parent=scaffold332|size211922:hit:32437:3.12.0.0;Target=TRINITY_DN15145_c0_g1_i11 1 361 +;Gap=M361
scaffold332|size211922	est2genome	match_part	79808	81189	18875	+	.	ID=scaffold332|size211922:hsp:61865:3.12.0.0;Parent=scaffold332|size211922:hit:32437:3.12.0.0;Target=TRINITY_DN15145_c0_g1_i11 362 1743 +;Gap=M1382
scaffold332|size211922	est2genome	match_part	81293	81571	18875	+	.	ID=scaffold332|size211922:hsp:61866:3.12.0.0;Parent=scaffold332|size211922:hit:32437:3.12.0.0;Target=TRINITY_DN15145_c0_g1_i11 1744 2022 +;Gap=M279
scaffold332|size211922	est2genome	match_part	81652	82581	18875	+	.	ID=scaffold332|size211922:hsp:61867:3.12.0.0;Parent=scaffold332|size211922:hit:32437:3.12.0.0;Target=TRINITY_DN15145_c0_g1_i11 2023 2952 +;Gap=M930
scaffold332|size211922	est2genome	match_part	82652	83499	18875	+	.	ID=scaffold332|size211922:hsp:61868:3.12.0.0;Parent=scaffold332|size211922:hit:32437:3.12.0.0;Target=TRINITY_DN15145_c0_g1_i11 2953 3800 +;Gap=M848
scaffold332|size211922	est2genome	expressed_sequence_match	82513	82753	1205	-	.	ID=scaffold332|size211922:hit:32438:3.12.0.0;Name=TRINITY_DN3143_c0_g1_i1;score=1205
scaffold332|size211922	est2genome	match_part	82513	82753	1205	-	.	ID=scaffold332|size211922:hsp:61869:3.12.0.0;Parent=scaffold332|size211922:hit:32438:3.12.0.0;Target=TRINITY_DN3143_c0_g1_i1 1 241 -;Gap=M241
###
scaffold332|size211922	blastx	protein_match	133666	135117	99	-	.	ID=scaffold332|size211922:hit:32439:3.12.0.1;Name=jgi|Thaps3|3976|fgenesh1_pg.C_chr_3000910;score=99
scaffold332|size211922	blastx	match_part	134296	135117	680	-	.	ID=scaffold332|size211922:hsp:61870:3.12.0.1;Parent=scaffold332|size211922:hit:32439:3.12.0.1;Target=jgi|Thaps3|3976|fgenesh1_pg.C_chr_3000910 229 495 +;Gap=M822
scaffold332|size211922	blastx	match_part	134123	134293	133	-	.	ID=scaffold332|size211922:hsp:61871:3.12.0.1;Parent=scaffold332|size211922:hit:32439:3.12.0.1;Target=jgi|Thaps3|3976|fgenesh1_pg.C_chr_3000910 496 552 +;Gap=M171
scaffold332|size211922	blastx	match_part	133809	134117	199	-	.	ID=scaffold332|size211922:hsp:61872:3.12.0.1;Parent=scaffold332|size211922:hit:32439:3.12.0.1;Target=jgi|Thaps3|3976|fgenesh1_pg.C_chr_3000910 556 655 +;Gap=M309
scaffold332|size211922	blastx	match_part	133666	133758	99	-	.	ID=scaffold332|size211922:hsp:61873:3.12.0.1;Parent=scaffold332|size211922:hit:32439:3.12.0.1;Target=jgi|Thaps3|3976|fgenesh1_pg.C_chr_3000910 671 701 +;Gap=M93
scaffold332|size211922	blastx	protein_match	133666	135117	98	-	.	ID=scaffold332|size211922:hit:32440:3.12.0.1;Name=jgi|Thaps3|11063|fgenesh1_pg.C_chr_19a_19000006;score=98
scaffold332|size211922	blastx	match_part	134296	135117	623	-	.	ID=scaffold332|size211922:hsp:61874:3.12.0.1;Parent=scaffold332|size211922:hit:32440:3.12.0.1;Target=jgi|Thaps3|11063|fgenesh1_pg.C_chr_19a_19000006 123 376 +;Gap=M822
scaffold332|size211922	blastx	match_part	134117	134293	134	-	.	ID=scaffold332|size211922:hsp:61875:3.12.0.1;Parent=scaffold332|size211922:hit:32440:3.12.0.1;Target=jgi|Thaps3|11063|fgenesh1_pg.C_chr_19a_19000006 377 435 +;Gap=M177
scaffold332|size211922	blastx	match_part	133809	134117	199	-	.	ID=scaffold332|size211922:hsp:61876:3.12.0.1;Parent=scaffold332|size211922:hit:32440:3.12.0.1;Target=jgi|Thaps3|11063|fgenesh1_pg.C_chr_19a_19000006 437 536 +;Gap=M309
scaffold332|size211922	blastx	match_part	133666	133758	98	-	.	ID=scaffold332|size211922:hsp:61877:3.12.0.1;Parent=scaffold332|size211922:hit:32440:3.12.0.1;Target=jgi|Thaps3|11063|fgenesh1_pg.C_chr_19a_19000006 552 582 +;Gap=M93
scaffold332|size211922	blastx	protein_match	157285	158411	462	-	.	ID=scaffold332|size211922:hit:32441:3.12.0.1;Name=jgi|Thaoce1|86783|rna26568;score=462
scaffold332|size211922	blastx	match_part	157695	158411	615	-	.	ID=scaffold332|size211922:hsp:61878:3.12.0.1;Parent=scaffold332|size211922:hit:32441:3.12.0.1;Target=jgi|Thaoce1|86783|rna26568 220 453 +;Gap=M717
scaffold332|size211922	blastx	match_part	157285	157704	462	-	.	ID=scaffold332|size211922:hsp:61879:3.12.0.1;Parent=scaffold332|size211922:hit:32441:3.12.0.1;Target=jgi|Thaoce1|86783|rna26568 452 591 +;Gap=M420
scaffold332|size211922	blastx	protein_match	155500	155973	312	-	.	ID=scaffold332|size211922:hit:32442:3.12.0.1;Name=jgi|Fracy1|243080|fgenesh2_pg.10_%2523_587;score=312
scaffold332|size211922	blastx	match_part	155500	155973	312	-	.	ID=scaffold332|size211922:hsp:61880:3.12.0.1;Parent=scaffold332|size211922:hit:32442:3.12.0.1;Target=jgi|Fracy1|243080|fgenesh2_pg.10_%252523_587 28 185 +;Gap=M474
scaffold332|size211922	blastx	protein_match	154823	155263	161	-	.	ID=scaffold332|size211922:hit:32443:3.12.0.1;Name=jgi|Thaoce1|74193|rna7899;score=161
scaffold332|size211922	blastx	match_part	154823	155263	161	-	.	ID=scaffold332|size211922:hsp:61881:3.12.0.1;Parent=scaffold332|size211922:hit:32443:3.12.0.1;Target=jgi|Thaoce1|74193|rna7899 1 152 +;Gap=M441
scaffold332|size211922	blastx	match_part	155019	155180	212	-	.	ID=scaffold332|size211922:hsp:61882:3.12.0.1;Parent=scaffold332|size211922:hit:32443:3.12.0.1;Target=jgi|Thaoce1|74193|rna7899 34 87 +;Gap=M162
scaffold332|size211922	blastx	protein_match	154752	158408	623	-	.	ID=scaffold332|size211922:hit:32444:3.12.0.1;Name=jgi|Thaoce1|77924|rna15843;score=623
scaffold332|size211922	blastx	match_part	157695	158408	666	-	.	ID=scaffold332|size211922:hsp:61883:3.12.0.1;Parent=scaffold332|size211922:hit:32444:3.12.0.1;Target=jgi|Thaoce1|77924|rna15843 246 481 +;Gap=M714
scaffold332|size211922	blastx	match_part	155455	157704	2120	-	.	ID=scaffold332|size211922:hsp:61884:3.12.0.1;Parent=scaffold332|size211922:hit:32444:3.12.0.1;Target=jgi|Thaoce1|77924|rna15843 480 1270 +;Gap=M2250
scaffold332|size211922	blastx	match_part	155192	155482	364	-	.	ID=scaffold332|size211922:hsp:61885:3.12.0.1;Parent=scaffold332|size211922:hit:32444:3.12.0.1;Target=jgi|Thaoce1|77924|rna15843 1262 1358 +;Gap=M291
scaffold332|size211922	blastx	match_part	154752	155186	623	-	.	ID=scaffold332|size211922:hsp:61886:3.12.0.1;Parent=scaffold332|size211922:hit:32444:3.12.0.1;Target=jgi|Thaoce1|77924|rna15843 1366 1510 +;Gap=M435
scaffold332|size211922	blastx	protein_match	155500	155973	312	-	.	ID=scaffold332|size211922:hit:32445:3.12.0.1;Name=jgi|Fracy1|243080|fgenesh2_pg.10_%2523_587;score=312
scaffold332|size211922	blastx	match_part	155500	155973	312	-	.	ID=scaffold332|size211922:hsp:61887:3.12.0.1;Parent=scaffold332|size211922:hit:32445:3.12.0.1;Target=jgi|Fracy1|243080|fgenesh2_pg.10_%252523_587 28 185 +;Gap=M474
scaffold332|size211922	blastx	protein_match	154823	155338	265	-	.	ID=scaffold332|size211922:hit:32446:3.12.0.1;Name=jgi|Thaoce1|91494|rna15024;score=265
scaffold332|size211922	blastx	match_part	154823	155338	265	-	.	ID=scaffold332|size211922:hsp:61888:3.12.0.1;Parent=scaffold332|size211922:hit:32446:3.12.0.1;Target=jgi|Thaoce1|91494|rna15024 1 177 +;Gap=M516
scaffold332|size211922	blastx	match_part	154920	155186	303	-	.	ID=scaffold332|size211922:hsp:61889:3.12.0.1;Parent=scaffold332|size211922:hit:32446:3.12.0.1;Target=jgi|Thaoce1|91494|rna15024 57 139 +;Gap=M267
scaffold332|size211922	blastx	protein_match	156934	158396	486	-	.	ID=scaffold332|size211922:hit:32447:3.12.0.1;Name=jgi|Phatr2|40843|fgenesh1_pg.C_chr_26000023;score=486
scaffold332|size211922	blastx	match_part	157743	158396	159	-	.	ID=scaffold332|size211922:hsp:61890:3.12.0.1;Parent=scaffold332|size211922:hit:32447:3.12.0.1;Target=jgi|Phatr2|40843|fgenesh1_pg.C_chr_26000023 353 561 +;Gap=M654
scaffold332|size211922	blastx	match_part	156934	157716	486	-	.	ID=scaffold332|size211922:hsp:61891:3.12.0.1;Parent=scaffold332|size211922:hit:32447:3.12.0.1;Target=jgi|Phatr2|40843|fgenesh1_pg.C_chr_26000023 584 842 +;Gap=M783
scaffold332|size211922	blastx	protein_match	155264	156076	190	-	.	ID=scaffold332|size211922:hit:32448:3.12.0.1;Name=jgi|Thaoce1|100347|rna3929;score=190
scaffold332|size211922	blastx	match_part	155969	156076	77	-	.	ID=scaffold332|size211922:hsp:61892:3.12.0.1;Parent=scaffold332|size211922:hit:32448:3.12.0.1;Target=jgi|Thaoce1|100347|rna3929 8 43 +;Gap=M108
scaffold332|size211922	blastx	match_part	155476	155943	286	-	.	ID=scaffold332|size211922:hsp:61893:3.12.0.1;Parent=scaffold332|size211922:hit:32448:3.12.0.1;Target=jgi|Thaoce1|100347|rna3929 52 187 +;Gap=M468
scaffold332|size211922	blastx	match_part	155264	155470	190	-	.	ID=scaffold332|size211922:hsp:61894:3.12.0.1;Parent=scaffold332|size211922:hit:32448:3.12.0.1;Target=jgi|Thaoce1|100347|rna3929 190 258 +;Gap=M207
scaffold332|size211922	blastx	protein_match	154797	154979	225	-	.	ID=scaffold332|size211922:hit:32449:3.12.0.1;Name=jgi|Thaoce1|77625|rna18793;score=225
scaffold332|size211922	blastx	match_part	154797	154979	225	-	.	ID=scaffold332|size211922:hsp:61895:3.12.0.1;Parent=scaffold332|size211922:hit:32449:3.12.0.1;Target=jgi|Thaoce1|77625|rna18793 8 68 +;Gap=M183
scaffold332|size211922	blastx	protein_match	155324	155482	183	-	.	ID=scaffold332|size211922:hit:32450:3.12.0.1;Name=jgi|Thaoce1|83515|rna23431;score=183
scaffold332|size211922	blastx	match_part	155324	155482	183	-	.	ID=scaffold332|size211922:hsp:61896:3.12.0.1;Parent=scaffold332|size211922:hit:32450:3.12.0.1;Target=jgi|Thaoce1|83515|rna23431 14 66 +;Gap=M159
scaffold332|size211922	blastx	protein_match	154737	156456	472	-	.	ID=scaffold332|size211922:hit:32451:3.12.0.1;Name=jgi|Thaoce1|79866|rna9285;score=472
scaffold332|size211922	blastx	match_part	155473	156456	876	-	.	ID=scaffold332|size211922:hsp:61897:3.12.0.1;Parent=scaffold332|size211922:hit:32451:3.12.0.1;Target=jgi|Thaoce1|79866|rna9285 106 420 +;Gap=M984
scaffold332|size211922	blastx	match_part	155192	155470	290	-	.	ID=scaffold332|size211922:hsp:61898:3.12.0.1;Parent=scaffold332|size211922:hit:32451:3.12.0.1;Target=jgi|Thaoce1|79866|rna9285 422 514 +;Gap=M279
scaffold332|size211922	blastx	match_part	154737	155180	472	-	.	ID=scaffold332|size211922:hsp:61899:3.12.0.1;Parent=scaffold332|size211922:hit:32451:3.12.0.1;Target=jgi|Thaoce1|79866|rna9285 524 671 +;Gap=M444
scaffold332|size211922	blastx	protein_match	154815	158396	335	-	.	ID=scaffold332|size211922:hit:32452:3.12.0.1;Name=jgi|Fracy1|181779|e_gw1.3.828.1;score=335
scaffold332|size211922	blastx	match_part	157746	158396	212	-	.	ID=scaffold332|size211922:hsp:61900:3.12.0.1;Parent=scaffold332|size211922:hit:32452:3.12.0.1;Target=jgi|Fracy1|181779|e_gw1.3.828.1 1 207 +;Gap=M651
scaffold332|size211922	blastx	match_part	156901	157650	395	-	.	ID=scaffold332|size211922:hsp:61901:3.12.0.1;Parent=scaffold332|size211922:hit:32452:3.12.0.1;Target=jgi|Fracy1|181779|e_gw1.3.828.1 252 500 +;Gap=M750
scaffold332|size211922	blastx	match_part	155473	156462	785	-	.	ID=scaffold332|size211922:hsp:61902:3.12.0.1;Parent=scaffold332|size211922:hit:32452:3.12.0.1;Target=jgi|Fracy1|181779|e_gw1.3.828.1 664 999 +;Gap=M990
scaffold332|size211922	blastx	match_part	155195	155458	197	-	.	ID=scaffold332|size211922:hsp:61903:3.12.0.1;Parent=scaffold332|size211922:hit:32452:3.12.0.1;Target=jgi|Fracy1|181779|e_gw1.3.828.1 1004 1091 +;Gap=M264
scaffold332|size211922	blastx	match_part	154815	155171	335	-	.	ID=scaffold332|size211922:hsp:61904:3.12.0.1;Parent=scaffold332|size211922:hit:32452:3.12.0.1;Target=jgi|Fracy1|181779|e_gw1.3.828.1 1104 1222 +;Gap=M357
scaffold332|size211922	blastx	protein_match	154752	155470	582	-	.	ID=scaffold332|size211922:hit:32453:3.12.0.1;Name=jgi|Thaoce1|94946|rna12941;score=582
scaffold332|size211922	blastx	match_part	155156	155470	333	-	.	ID=scaffold332|size211922:hsp:61905:3.12.0.1;Parent=scaffold332|size211922:hit:32453:3.12.0.1;Target=jgi|Thaoce1|94946|rna12941 60 164 +;Gap=M315
scaffold332|size211922	blastx	match_part	154752	155186	582	-	.	ID=scaffold332|size211922:hsp:61906:3.12.0.1;Parent=scaffold332|size211922:hit:32453:3.12.0.1;Target=jgi|Thaoce1|94946|rna12941 160 304 +;Gap=M435
scaffold332|size211922	blastx	protein_match	154743	155338	569	-	.	ID=scaffold332|size211922:hit:32454:3.12.0.1;Name=jgi|Thaoce1|73676|rna26756;score=569
scaffold332|size211922	blastx	match_part	155156	155338	171	-	.	ID=scaffold332|size211922:hsp:61907:3.12.0.1;Parent=scaffold332|size211922:hit:32454:3.12.0.1;Target=jgi|Thaoce1|73676|rna26756 190 250 +;Gap=M183
scaffold332|size211922	blastx	match_part	154743	155186	569	-	.	ID=scaffold332|size211922:hsp:61908:3.12.0.1;Parent=scaffold332|size211922:hit:32454:3.12.0.1;Target=jgi|Thaoce1|73676|rna26756 246 393 +;Gap=M444
scaffold332|size211922	blastx	protein_match	154803	155090	216	-	.	ID=scaffold332|size211922:hit:32455:3.12.0.1;Name=jgi|Fracy1|247541|fgenesh2_pg.20_%2523_332;score=216
scaffold332|size211922	blastx	match_part	154803	155090	216	-	.	ID=scaffold332|size211922:hsp:61909:3.12.0.1;Parent=scaffold332|size211922:hit:32455:3.12.0.1;Target=jgi|Fracy1|247541|fgenesh2_pg.20_%252523_332 1 97 +;Gap=M288
scaffold332|size211922	blastx	protein_match	154914	155120	210	-	.	ID=scaffold332|size211922:hit:32456:3.12.0.1;Name=jgi|Thaoce1|100348|rna3930;score=210
scaffold332|size211922	blastx	match_part	154914	155120	210	-	.	ID=scaffold332|size211922:hsp:61910:3.12.0.1;Parent=scaffold332|size211922:hit:32456:3.12.0.1;Target=jgi|Thaoce1|100348|rna3930 6 74 +;Gap=M207
scaffold332|size211922	blastx	protein_match	154803	158399	345	-	.	ID=scaffold332|size211922:hit:32457:3.12.0.1;Name=jgi|Fracy1|181335|e_gw1.2.1255.1;score=345
scaffold332|size211922	blastx	match_part	157752	158399	134	-	.	ID=scaffold332|size211922:hsp:61911:3.12.0.1;Parent=scaffold332|size211922:hit:32457:3.12.0.1;Target=jgi|Fracy1|181335|e_gw1.2.1255.1 76 275 +;Gap=M648
scaffold332|size211922	blastx	match_part	155455	157671	947	-	.	ID=scaffold332|size211922:hsp:61912:3.12.0.1;Parent=scaffold332|size211922:hit:32457:3.12.0.1;Target=jgi|Fracy1|181335|e_gw1.2.1255.1 305 1013 +;Gap=M2217
scaffold332|size211922	blastx	match_part	155195	155470	204	-	.	ID=scaffold332|size211922:hsp:61913:3.12.0.1;Parent=scaffold332|size211922:hit:32457:3.12.0.1;Target=jgi|Fracy1|181335|e_gw1.2.1255.1 1008 1099 +;Gap=M276
scaffold332|size211922	blastx	match_part	154803	155171	345	-	.	ID=scaffold332|size211922:hsp:61914:3.12.0.1;Parent=scaffold332|size211922:hit:32457:3.12.0.1;Target=jgi|Fracy1|181335|e_gw1.2.1255.1 1112 1234 +;Gap=M369
scaffold332|size211922	blastx	protein_match	154815	158396	335	-	.	ID=scaffold332|size211922:hit:32458:3.12.0.1;Name=jgi|Fracy1|181779|e_gw1.3.828.1;score=335
scaffold332|size211922	blastx	match_part	157746	158396	212	-	.	ID=scaffold332|size211922:hsp:61915:3.12.0.1;Parent=scaffold332|size211922:hit:32458:3.12.0.1;Target=jgi|Fracy1|181779|e_gw1.3.828.1 1 207 +;Gap=M651
scaffold332|size211922	blastx	match_part	156901	157650	395	-	.	ID=scaffold332|size211922:hsp:61916:3.12.0.1;Parent=scaffold332|size211922:hit:32458:3.12.0.1;Target=jgi|Fracy1|181779|e_gw1.3.828.1 252 500 +;Gap=M750
scaffold332|size211922	blastx	match_part	155473	156462	785	-	.	ID=scaffold332|size211922:hsp:61917:3.12.0.1;Parent=scaffold332|size211922:hit:32458:3.12.0.1;Target=jgi|Fracy1|181779|e_gw1.3.828.1 664 999 +;Gap=M990
scaffold332|size211922	blastx	match_part	155195	155458	197	-	.	ID=scaffold332|size211922:hsp:61918:3.12.0.1;Parent=scaffold332|size211922:hit:32458:3.12.0.1;Target=jgi|Fracy1|181779|e_gw1.3.828.1 1004 1091 +;Gap=M264
scaffold332|size211922	blastx	match_part	154815	155171	335	-	.	ID=scaffold332|size211922:hsp:61919:3.12.0.1;Parent=scaffold332|size211922:hit:32458:3.12.0.1;Target=jgi|Fracy1|181779|e_gw1.3.828.1 1104 1222 +;Gap=M357
scaffold332|size211922	blastx	protein_match	156850	157982	720	-	.	ID=scaffold332|size211922:hit:32459:3.12.0.1;Name=jgi|Thaoce1|73267|rna23082;score=720
scaffold332|size211922	blastx	match_part	157695	157982	291	-	.	ID=scaffold332|size211922:hsp:61920:3.12.0.1;Parent=scaffold332|size211922:hit:32459:3.12.0.1;Target=jgi|Thaoce1|73267|rna23082 32 127 +;Gap=M288
scaffold332|size211922	blastx	match_part	156850	157692	720	-	.	ID=scaffold332|size211922:hsp:61921:3.12.0.1;Parent=scaffold332|size211922:hit:32459:3.12.0.1;Target=jgi|Thaoce1|73267|rna23082 130 414 +;Gap=M843
scaffold332|size211922	blastx	protein_match	154878	158312	269	-	.	ID=scaffold332|size211922:hit:32460:3.12.0.1;Name=jgi|Fracy1|258517|fgenesh2_pg.153_%2523_3;score=269
scaffold332|size211922	blastx	match_part	157746	158312	208	-	.	ID=scaffold332|size211922:hsp:61922:3.12.0.1;Parent=scaffold332|size211922:hit:32460:3.12.0.1;Target=jgi|Fracy1|258517|fgenesh2_pg.153_%252523_3 21 201 +;Gap=M567
scaffold332|size211922	blastx	match_part	156922	157650	408	-	.	ID=scaffold332|size211922:hsp:61923:3.12.0.1;Parent=scaffold332|size211922:hit:32460:3.12.0.1;Target=jgi|Fracy1|258517|fgenesh2_pg.153_%252523_3 246 487 +;Gap=M729
scaffold332|size211922	blastx	match_part	155195	155308	99	-	.	ID=scaffold332|size211922:hsp:61924:3.12.0.1;Parent=scaffold332|size211922:hit:32460:3.12.0.1;Target=jgi|Fracy1|258517|fgenesh2_pg.153_%252523_3 603 640 +;Gap=M114
scaffold332|size211922	blastx	match_part	154878	155171	269	-	.	ID=scaffold332|size211922:hsp:61925:3.12.0.1;Parent=scaffold332|size211922:hit:32460:3.12.0.1;Target=jgi|Fracy1|258517|fgenesh2_pg.153_%252523_3 653 750 +;Gap=M294
scaffold332|size211922	blastx	protein_match	154878	158312	269	-	.	ID=scaffold332|size211922:hit:32461:3.12.0.1;Name=jgi|Fracy1|258517|fgenesh2_pg.153_%2523_3;score=269
scaffold332|size211922	blastx	match_part	157746	158312	208	-	.	ID=scaffold332|size211922:hsp:61926:3.12.0.1;Parent=scaffold332|size211922:hit:32461:3.12.0.1;Target=jgi|Fracy1|258517|fgenesh2_pg.153_%252523_3 21 201 +;Gap=M567
scaffold332|size211922	blastx	match_part	156922	157650	408	-	.	ID=scaffold332|size211922:hsp:61927:3.12.0.1;Parent=scaffold332|size211922:hit:32461:3.12.0.1;Target=jgi|Fracy1|258517|fgenesh2_pg.153_%252523_3 246 487 +;Gap=M729
scaffold332|size211922	blastx	match_part	155195	155308	99	-	.	ID=scaffold332|size211922:hsp:61928:3.12.0.1;Parent=scaffold332|size211922:hit:32461:3.12.0.1;Target=jgi|Fracy1|258517|fgenesh2_pg.153_%252523_3 603 640 +;Gap=M114
scaffold332|size211922	blastx	match_part	154878	155171	269	-	.	ID=scaffold332|size211922:hsp:61929:3.12.0.1;Parent=scaffold332|size211922:hit:32461:3.12.0.1;Target=jgi|Fracy1|258517|fgenesh2_pg.153_%252523_3 653 750 +;Gap=M294
scaffold332|size211922	blastx	protein_match	154785	155180	397	-	.	ID=scaffold332|size211922:hit:32462:3.12.0.1;Name=jgi|Thaoce1|86857|rna27263;score=397
scaffold332|size211922	blastx	match_part	154785	155180	397	-	.	ID=scaffold332|size211922:hsp:61930:3.12.0.1;Parent=scaffold332|size211922:hit:32462:3.12.0.1;Target=jgi|Thaoce1|86857|rna27263 20 140 +;Gap=M396
scaffold332|size211922	blastx	protein_match	154968	155482	200	-	.	ID=scaffold332|size211922:hit:32463:3.12.0.1;Name=jgi|Fracy1|233801|fgenesh2_pg.1_%2523_1999;score=200
scaffold332|size211922	blastx	match_part	155195	155482	206	-	.	ID=scaffold332|size211922:hsp:61931:3.12.0.1;Parent=scaffold332|size211922:hit:32463:3.12.0.1;Target=jgi|Fracy1|233801|fgenesh2_pg.1_%252523_1999 45 140 +;Gap=M288
scaffold332|size211922	blastx	match_part	154968	155171	200	-	.	ID=scaffold332|size211922:hsp:61932:3.12.0.1;Parent=scaffold332|size211922:hit:32463:3.12.0.1;Target=jgi|Fracy1|233801|fgenesh2_pg.1_%252523_1999 155 222 +;Gap=M204
scaffold332|size211922	blastx	protein_match	154968	155482	200	-	.	ID=scaffold332|size211922:hit:32464:3.12.0.1;Name=jgi|Fracy1|233801|fgenesh2_pg.1_%2523_1999;score=200
scaffold332|size211922	blastx	match_part	155195	155482	206	-	.	ID=scaffold332|size211922:hsp:61933:3.12.0.1;Parent=scaffold332|size211922:hit:32464:3.12.0.1;Target=jgi|Fracy1|233801|fgenesh2_pg.1_%252523_1999 45 140 +;Gap=M288
scaffold332|size211922	blastx	match_part	154968	155171	200	-	.	ID=scaffold332|size211922:hsp:61934:3.12.0.1;Parent=scaffold332|size211922:hit:32464:3.12.0.1;Target=jgi|Fracy1|233801|fgenesh2_pg.1_%252523_1999 155 222 +;Gap=M204
scaffold332|size211922	blastx	protein_match	154803	155090	216	-	.	ID=scaffold332|size211922:hit:32465:3.12.0.1;Name=jgi|Fracy1|247541|fgenesh2_pg.20_%2523_332;score=216
scaffold332|size211922	blastx	match_part	154803	155090	216	-	.	ID=scaffold332|size211922:hsp:61935:3.12.0.1;Parent=scaffold332|size211922:hit:32465:3.12.0.1;Target=jgi|Fracy1|247541|fgenesh2_pg.20_%252523_332 1 97 +;Gap=M288
scaffold332|size211922	blastx	protein_match	154803	158399	345	-	.	ID=scaffold332|size211922:hit:32466:3.12.0.1;Name=jgi|Fracy1|181335|e_gw1.2.1255.1;score=345
scaffold332|size211922	blastx	match_part	157752	158399	134	-	.	ID=scaffold332|size211922:hsp:61936:3.12.0.1;Parent=scaffold332|size211922:hit:32466:3.12.0.1;Target=jgi|Fracy1|181335|e_gw1.2.1255.1 76 275 +;Gap=M648
scaffold332|size211922	blastx	match_part	155455	157671	947	-	.	ID=scaffold332|size211922:hsp:61937:3.12.0.1;Parent=scaffold332|size211922:hit:32466:3.12.0.1;Target=jgi|Fracy1|181335|e_gw1.2.1255.1 305 1013 +;Gap=M2217
scaffold332|size211922	blastx	match_part	155195	155470	204	-	.	ID=scaffold332|size211922:hsp:61938:3.12.0.1;Parent=scaffold332|size211922:hit:32466:3.12.0.1;Target=jgi|Fracy1|181335|e_gw1.2.1255.1 1008 1099 +;Gap=M276
scaffold332|size211922	blastx	match_part	154803	155171	345	-	.	ID=scaffold332|size211922:hsp:61939:3.12.0.1;Parent=scaffold332|size211922:hit:32466:3.12.0.1;Target=jgi|Fracy1|181335|e_gw1.2.1255.1 1112 1234 +;Gap=M369
scaffold332|size211922	blastx	protein_match	154803	158399	345	-	.	ID=scaffold332|size211922:hit:32467:3.12.0.1;Name=jgi|Fracy1|181335|e_gw1.2.1255.1;score=345
scaffold332|size211922	blastx	match_part	157752	158399	134	-	.	ID=scaffold332|size211922:hsp:61940:3.12.0.1;Parent=scaffold332|size211922:hit:32467:3.12.0.1;Target=jgi|Fracy1|181335|e_gw1.2.1255.1 76 275 +;Gap=M648
scaffold332|size211922	blastx	match_part	155455	157671	947	-	.	ID=scaffold332|size211922:hsp:61941:3.12.0.1;Parent=scaffold332|size211922:hit:32467:3.12.0.1;Target=jgi|Fracy1|181335|e_gw1.2.1255.1 305 1013 +;Gap=M2217
scaffold332|size211922	blastx	match_part	155195	155470	204	-	.	ID=scaffold332|size211922:hsp:61942:3.12.0.1;Parent=scaffold332|size211922:hit:32467:3.12.0.1;Target=jgi|Fracy1|181335|e_gw1.2.1255.1 1008 1099 +;Gap=M276
scaffold332|size211922	blastx	match_part	154803	155171	345	-	.	ID=scaffold332|size211922:hsp:61943:3.12.0.1;Parent=scaffold332|size211922:hit:32467:3.12.0.1;Target=jgi|Fracy1|181335|e_gw1.2.1255.1 1112 1234 +;Gap=M369
scaffold332|size211922	blastx	protein_match	156934	158396	500	-	.	ID=scaffold332|size211922:hit:32468:3.12.0.1;Name=jgi|Phatr2|38388|fgenesh1_pg.C_chr_15000314;score=500
scaffold332|size211922	blastx	match_part	157743	158396	164	-	.	ID=scaffold332|size211922:hsp:61944:3.12.0.1;Parent=scaffold332|size211922:hit:32468:3.12.0.1;Target=jgi|Phatr2|38388|fgenesh1_pg.C_chr_15000314 353 561 +;Gap=M654
scaffold332|size211922	blastx	match_part	156934	157716	500	-	.	ID=scaffold332|size211922:hsp:61945:3.12.0.1;Parent=scaffold332|size211922:hit:32468:3.12.0.1;Target=jgi|Phatr2|38388|fgenesh1_pg.C_chr_15000314 584 842 +;Gap=M783
scaffold332|size211922	blastx	match_part	156934	157593	453	-	.	ID=scaffold332|size211922:hsp:61946:3.12.0.1;Parent=scaffold332|size211922:hit:32468:3.12.0.1;Target=jgi|Phatr2|38388|fgenesh1_pg.C_chr_15000314 998 1216 +;Gap=M660
scaffold332|size211922	blastx	protein_match	155372	156066	120	-	.	ID=scaffold332|size211922:hit:32469:3.12.0.1;Name=jgi|Thaoce1|85958|rna10719;score=120
scaffold332|size211922	blastx	match_part	155437	156066	538	-	.	ID=scaffold332|size211922:hsp:61947:3.12.0.1;Parent=scaffold332|size211922:hit:32469:3.12.0.1;Target=jgi|Thaoce1|85958|rna10719 1 196 +;Gap=M630
scaffold332|size211922	blastx	match_part	155372	155470	120	-	.	ID=scaffold332|size211922:hsp:61948:3.12.0.1;Parent=scaffold332|size211922:hit:32469:3.12.0.1;Target=jgi|Thaoce1|85958|rna10719 186 218 +;Gap=M99
scaffold332|size211922	blastx	protein_match	154968	157973	203	-	.	ID=scaffold332|size211922:hit:32470:3.12.0.1;Name=jgi|Fracy1|250890|fgenesh2_pg.33_%2523_56;score=203
scaffold332|size211922	blastx	match_part	157749	157973	174	-	.	ID=scaffold332|size211922:hsp:61949:3.12.0.1;Parent=scaffold332|size211922:hit:32470:3.12.0.1;Target=jgi|Fracy1|250890|fgenesh2_pg.33_%252523_56 248 322 +;Gap=M225
scaffold332|size211922	blastx	match_part	156901	157656	417	-	.	ID=scaffold332|size211922:hsp:61950:3.12.0.1;Parent=scaffold332|size211922:hit:32470:3.12.0.1;Target=jgi|Fracy1|250890|fgenesh2_pg.33_%252523_56 368 620 +;Gap=M756
scaffold332|size211922	blastx	match_part	155941	156462	400	-	.	ID=scaffold332|size211922:hsp:61951:3.12.0.1;Parent=scaffold332|size211922:hit:32470:3.12.0.1;Target=jgi|Fracy1|250890|fgenesh2_pg.33_%252523_56 826 1003 +;Gap=M522
scaffold332|size211922	blastx	match_part	155195	155482	208	-	.	ID=scaffold332|size211922:hsp:61952:3.12.0.1;Parent=scaffold332|size211922:hit:32470:3.12.0.1;Target=jgi|Fracy1|250890|fgenesh2_pg.33_%252523_56 1054 1149 +;Gap=M288
scaffold332|size211922	blastx	match_part	154968	155171	203	-	.	ID=scaffold332|size211922:hsp:61953:3.12.0.1;Parent=scaffold332|size211922:hit:32470:3.12.0.1;Target=jgi|Fracy1|250890|fgenesh2_pg.33_%252523_56 1164 1231 +;Gap=M204
scaffold332|size211922	blastx	protein_match	155025	157973	126	-	.	ID=scaffold332|size211922:hit:32471:3.12.0.1;Name=jgi|Fracy1|245987|fgenesh2_pg.16_%2523_354;score=126
scaffold332|size211922	blastx	match_part	157746	157973	154	-	.	ID=scaffold332|size211922:hsp:61954:3.12.0.1;Parent=scaffold332|size211922:hit:32471:3.12.0.1;Target=jgi|Fracy1|245987|fgenesh2_pg.16_%252523_354 8 83 +;Gap=M228
scaffold332|size211922	blastx	match_part	156901	157650	407	-	.	ID=scaffold332|size211922:hsp:61955:3.12.0.1;Parent=scaffold332|size211922:hit:32471:3.12.0.1;Target=jgi|Fracy1|245987|fgenesh2_pg.16_%252523_354 128 376 +;Gap=M750
scaffold332|size211922	blastx	match_part	155899	156462	400	-	.	ID=scaffold332|size211922:hsp:61956:3.12.0.1;Parent=scaffold332|size211922:hit:32471:3.12.0.1;Target=jgi|Fracy1|245987|fgenesh2_pg.16_%252523_354 544 737 +;Gap=M564
scaffold332|size211922	blastx	match_part	155195	155458	193	-	.	ID=scaffold332|size211922:hsp:61957:3.12.0.1;Parent=scaffold332|size211922:hit:32471:3.12.0.1;Target=jgi|Fracy1|245987|fgenesh2_pg.16_%252523_354 763 850 +;Gap=M264
scaffold332|size211922	blastx	match_part	155025	155171	126	-	.	ID=scaffold332|size211922:hsp:61958:3.12.0.1;Parent=scaffold332|size211922:hit:32471:3.12.0.1;Target=jgi|Fracy1|245987|fgenesh2_pg.16_%252523_354 863 911 +;Gap=M147
scaffold332|size211922	blastx	protein_match	155013	156456	202	-	.	ID=scaffold332|size211922:hit:32472:3.12.0.1;Name=jgi|Thaoce1|69679|rna27387;score=202
scaffold332|size211922	blastx	match_part	155473	156456	978	-	.	ID=scaffold332|size211922:hsp:61959:3.12.0.1;Parent=scaffold332|size211922:hit:32472:3.12.0.1;Target=jgi|Thaoce1|69679|rna27387 8 337 +;Gap=M984
scaffold332|size211922	blastx	match_part	155192	155470	292	-	.	ID=scaffold332|size211922:hsp:61960:3.12.0.1;Parent=scaffold332|size211922:hit:32472:3.12.0.1;Target=jgi|Thaoce1|69679|rna27387 339 431 +;Gap=M279
scaffold332|size211922	blastx	match_part	155013	155180	202	-	.	ID=scaffold332|size211922:hsp:61961:3.12.0.1;Parent=scaffold332|size211922:hit:32472:3.12.0.1;Target=jgi|Thaoce1|69679|rna27387 441 496 +;Gap=M168
scaffold332|size211922	blastx	protein_match	154764	158834	621	-	.	ID=scaffold332|size211922:hit:32473:3.12.0.1;Name=jgi|Thaoce1|99069|rna12006;score=621
scaffold332|size211922	blastx	match_part	157623	158834	730	-	.	ID=scaffold332|size211922:hsp:61962:3.12.0.1;Parent=scaffold332|size211922:hit:32473:3.12.0.1;Target=jgi|Thaoce1|99069|rna12006 502 943 +;Gap=M1212
scaffold332|size211922	blastx	match_part	156844	157692	914	-	.	ID=scaffold332|size211922:hsp:61963:3.12.0.1;Parent=scaffold332|size211922:hit:32473:3.12.0.1;Target=jgi|Thaoce1|99069|rna12006 921 1203 +;Gap=M849
scaffold332|size211922	blastx	match_part	155455	156498	1266	-	.	ID=scaffold332|size211922:hsp:61964:3.12.0.1;Parent=scaffold332|size211922:hit:32473:3.12.0.1;Target=jgi|Thaoce1|99069|rna12006 1348 1693 +;Gap=M1044
scaffold332|size211922	blastx	match_part	155195	155482	349	-	.	ID=scaffold332|size211922:hsp:61965:3.12.0.1;Parent=scaffold332|size211922:hit:32473:3.12.0.1;Target=jgi|Thaoce1|99069|rna12006 1685 1780 +;Gap=M288
scaffold332|size211922	blastx	match_part	154764	155186	621	-	.	ID=scaffold332|size211922:hsp:61966:3.12.0.1;Parent=scaffold332|size211922:hit:32473:3.12.0.1;Target=jgi|Thaoce1|99069|rna12006 1789 1929 +;Gap=M423
scaffold332|size211922	blastx	protein_match	155500	155973	312	-	.	ID=scaffold332|size211922:hit:32474:3.12.0.1;Name=jgi|Fracy1|243080|fgenesh2_pg.10_%2523_587;score=312
scaffold332|size211922	blastx	match_part	155500	155973	312	-	.	ID=scaffold332|size211922:hsp:61967:3.12.0.1;Parent=scaffold332|size211922:hit:32474:3.12.0.1;Target=jgi|Fracy1|243080|fgenesh2_pg.10_%252523_587 28 185 +;Gap=M474
scaffold332|size211922	blastx	protein_match	154888	155263	79	-	.	ID=scaffold332|size211922:hit:32475:3.12.0.1;Name=jgi|Thaoce1|94109|rna7532;score=79
scaffold332|size211922	blastx	match_part	155195	155263	83	-	.	ID=scaffold332|size211922:hsp:61968:3.12.0.1;Parent=scaffold332|size211922:hit:32475:3.12.0.1;Target=jgi|Thaoce1|94109|rna7532 1 23 +;Gap=M69
scaffold332|size211922	blastx	match_part	155001	155186	145	-	.	ID=scaffold332|size211922:hsp:61969:3.12.0.1;Parent=scaffold332|size211922:hit:32475:3.12.0.1;Target=jgi|Thaoce1|94109|rna7532 32 103 +;Gap=M186
scaffold332|size211922	blastx	match_part	154888	154977	79	-	.	ID=scaffold332|size211922:hsp:61970:3.12.0.1;Parent=scaffold332|size211922:hit:32475:3.12.0.1;Target=jgi|Thaoce1|94109|rna7532 113 142 +;Gap=M90
scaffold332|size211922	blastx	protein_match	154803	155090	216	-	.	ID=scaffold332|size211922:hit:32476:3.12.0.1;Name=jgi|Fracy1|247541|fgenesh2_pg.20_%2523_332;score=216
scaffold332|size211922	blastx	match_part	154803	155090	216	-	.	ID=scaffold332|size211922:hsp:61971:3.12.0.1;Parent=scaffold332|size211922:hit:32476:3.12.0.1;Target=jgi|Fracy1|247541|fgenesh2_pg.20_%252523_332 1 97 +;Gap=M288
scaffold332|size211922	blastx	protein_match	154764	154880	154	-	.	ID=scaffold332|size211922:hit:32477:3.12.0.1;Name=jgi|Thaoce1|75329|rna23269;score=154
scaffold332|size211922	blastx	match_part	154764	154880	154	-	.	ID=scaffold332|size211922:hsp:61972:3.12.0.1;Parent=scaffold332|size211922:hit:32477:3.12.0.1;Target=jgi|Thaoce1|75329|rna23269 1 39 +;Gap=M117
scaffold332|size211922	blastx	protein_match	154935	158762	337	-	.	ID=scaffold332|size211922:hit:32478:3.12.0.1;Name=jgi|Thaoce1|80270|rna4352;score=337
scaffold332|size211922	blastx	match_part	157695	158762	740	-	.	ID=scaffold332|size211922:hsp:61973:3.12.0.1;Parent=scaffold332|size211922:hit:32478:3.12.0.1;Target=jgi|Thaoce1|80270|rna4352 389 787 +;Gap=M1068
scaffold332|size211922	blastx	match_part	156844	157704	948	-	.	ID=scaffold332|size211922:hsp:61974:3.12.0.1;Parent=scaffold332|size211922:hit:32478:3.12.0.1;Target=jgi|Thaoce1|80270|rna4352 786 1074 +;Gap=M861
scaffold332|size211922	blastx	match_part	155455	156498	1076	-	.	ID=scaffold332|size211922:hsp:61975:3.12.0.1;Parent=scaffold332|size211922:hit:32478:3.12.0.1;Target=jgi|Thaoce1|80270|rna4352 1246 1593 +;Gap=M1044
scaffold332|size211922	blastx	match_part	155192	155470	348	-	.	ID=scaffold332|size211922:hsp:61976:3.12.0.1;Parent=scaffold332|size211922:hit:32478:3.12.0.1;Target=jgi|Thaoce1|80270|rna4352 1589 1681 +;Gap=M279
scaffold332|size211922	blastx	match_part	154935	155186	337	-	.	ID=scaffold332|size211922:hsp:61977:3.12.0.1;Parent=scaffold332|size211922:hit:32478:3.12.0.1;Target=jgi|Thaoce1|80270|rna4352 1689 1772 +;Gap=M252
scaffold332|size211922	blastx	protein_match	156034	158411	377	-	.	ID=scaffold332|size211922:hit:32479:3.12.0.1;Name=jgi|Thaoce1|85350|rna15332;score=377
scaffold332|size211922	blastx	match_part	157731	158411	333	-	.	ID=scaffold332|size211922:hsp:61978:3.12.0.1;Parent=scaffold332|size211922:hit:32479:3.12.0.1;Target=jgi|Thaoce1|85350|rna15332 54 296 +;Gap=M681
scaffold332|size211922	blastx	match_part	156844	157698	557	-	.	ID=scaffold332|size211922:hsp:61979:3.12.0.1;Parent=scaffold332|size211922:hit:32479:3.12.0.1;Target=jgi|Thaoce1|85350|rna15332 312 575 +;Gap=M855
scaffold332|size211922	blastx	match_part	156034	156402	377	-	.	ID=scaffold332|size211922:hsp:61980:3.12.0.1;Parent=scaffold332|size211922:hit:32479:3.12.0.1;Target=jgi|Thaoce1|85350|rna15332 781 905 +;Gap=M369
scaffold332|size211922	blastx	protein_match	155737	156129	497	-	.	ID=scaffold332|size211922:hit:32480:3.12.0.1;Name=jgi|Thaoce1|78350|rna28436;score=497
scaffold332|size211922	blastx	match_part	155737	156129	497	-	.	ID=scaffold332|size211922:hsp:61981:3.12.0.1;Parent=scaffold332|size211922:hit:32480:3.12.0.1;Target=jgi|Thaoce1|78350|rna28436 1 131 +;Gap=M393
scaffold332|size211922	blastx	protein_match	154968	157973	203	-	.	ID=scaffold332|size211922:hit:32481:3.12.0.1;Name=jgi|Fracy1|250890|fgenesh2_pg.33_%2523_56;score=203
scaffold332|size211922	blastx	match_part	157749	157973	174	-	.	ID=scaffold332|size211922:hsp:61982:3.12.0.1;Parent=scaffold332|size211922:hit:32481:3.12.0.1;Target=jgi|Fracy1|250890|fgenesh2_pg.33_%252523_56 248 322 +;Gap=M225
scaffold332|size211922	blastx	match_part	156901	157656	417	-	.	ID=scaffold332|size211922:hsp:61983:3.12.0.1;Parent=scaffold332|size211922:hit:32481:3.12.0.1;Target=jgi|Fracy1|250890|fgenesh2_pg.33_%252523_56 368 620 +;Gap=M756
scaffold332|size211922	blastx	match_part	155941	156462	400	-	.	ID=scaffold332|size211922:hsp:61984:3.12.0.1;Parent=scaffold332|size211922:hit:32481:3.12.0.1;Target=jgi|Fracy1|250890|fgenesh2_pg.33_%252523_56 826 1003 +;Gap=M522
scaffold332|size211922	blastx	match_part	155195	155482	208	-	.	ID=scaffold332|size211922:hsp:61985:3.12.0.1;Parent=scaffold332|size211922:hit:32481:3.12.0.1;Target=jgi|Fracy1|250890|fgenesh2_pg.33_%252523_56 1054 1149 +;Gap=M288
scaffold332|size211922	blastx	match_part	154968	155171	203	-	.	ID=scaffold332|size211922:hsp:61986:3.12.0.1;Parent=scaffold332|size211922:hit:32481:3.12.0.1;Target=jgi|Fracy1|250890|fgenesh2_pg.33_%252523_56 1164 1231 +;Gap=M204
scaffold332|size211922	blastx	protein_match	154797	155054	321	-	.	ID=scaffold332|size211922:hit:32482:3.12.0.1;Name=jgi|Thaoce1|80730|rna14441;score=321
scaffold332|size211922	blastx	match_part	154797	155054	321	-	.	ID=scaffold332|size211922:hsp:61987:3.12.0.1;Parent=scaffold332|size211922:hit:32482:3.12.0.1;Target=jgi|Thaoce1|80730|rna14441 18 103 +;Gap=M258
scaffold332|size211922	blastx	protein_match	156046	156378	291	-	.	ID=scaffold332|size211922:hit:32483:3.12.0.1;Name=jgi|Thaoce1|94110|rna7533;score=291
scaffold332|size211922	blastx	match_part	156046	156378	291	-	.	ID=scaffold332|size211922:hsp:61988:3.12.0.1;Parent=scaffold332|size211922:hit:32483:3.12.0.1;Target=jgi|Thaoce1|94110|rna7533 87 197 +;Gap=M333
scaffold332|size211922	blastx	protein_match	157158	157566	89	-	.	ID=scaffold332|size211922:hit:32484:3.12.0.1;Name=jgi|Thaoce1|88830|rna22127;score=89
scaffold332|size211922	blastx	match_part	157384	157566	132	-	.	ID=scaffold332|size211922:hsp:61989:3.12.0.1;Parent=scaffold332|size211922:hit:32484:3.12.0.1;Target=jgi|Thaoce1|88830|rna22127 1 61 +;Gap=M183
scaffold332|size211922	blastx	match_part	157158	157379	89	-	.	ID=scaffold332|size211922:hsp:61990:3.12.0.1;Parent=scaffold332|size211922:hit:32484:3.12.0.1;Target=jgi|Thaoce1|88830|rna22127 54 127 +;Gap=M222
scaffold332|size211922	blastx	protein_match	154752	158741	576	-	.	ID=scaffold332|size211922:hit:32485:3.12.0.1;Name=jgi|Thaoce1|69461|rna4441;score=576
scaffold332|size211922	blastx	match_part	157623	158741	718	-	.	ID=scaffold332|size211922:hsp:61991:3.12.0.1;Parent=scaffold332|size211922:hit:32485:3.12.0.1;Target=jgi|Thaoce1|69461|rna4441 184 586 +;Gap=M1119
scaffold332|size211922	blastx	match_part	155455	157692	2115	-	.	ID=scaffold332|size211922:hsp:61992:3.12.0.1;Parent=scaffold332|size211922:hit:32485:3.12.0.1;Target=jgi|Thaoce1|69461|rna4441 564 1372 +;Gap=M2238
scaffold332|size211922	blastx	match_part	155195	155482	355	-	.	ID=scaffold332|size211922:hsp:61993:3.12.0.1;Parent=scaffold332|size211922:hit:32485:3.12.0.1;Target=jgi|Thaoce1|69461|rna4441 1363 1458 +;Gap=M288
scaffold332|size211922	blastx	match_part	154752	155186	576	-	.	ID=scaffold332|size211922:hsp:61994:3.12.0.1;Parent=scaffold332|size211922:hit:32485:3.12.0.1;Target=jgi|Thaoce1|69461|rna4441 1467 1611 +;Gap=M435
scaffold332|size211922	blastx	protein_match	155419	157964	1525	-	.	ID=scaffold332|size211922:hit:32486:3.12.0.1;Name=jgi|Thaoce1|97451|rna5617;score=1525
scaffold332|size211922	blastx	match_part	157746	157964	212	-	.	ID=scaffold332|size211922:hsp:61995:3.12.0.1;Parent=scaffold332|size211922:hit:32486:3.12.0.1;Target=jgi|Thaoce1|97451|rna5617 171 243 +;Gap=M219
scaffold332|size211922	blastx	match_part	155419	157710	1525	-	.	ID=scaffold332|size211922:hsp:61996:3.12.0.1;Parent=scaffold332|size211922:hit:32486:3.12.0.1;Target=jgi|Thaoce1|97451|rna5617 272 1011 +;Gap=M2292
scaffold332|size211922	blastx	protein_match	154764	158429	489	-	.	ID=scaffold332|size211922:hit:32487:3.12.0.1;Name=jgi|Thaoce1|84411|rna24349;score=489
scaffold332|size211922	blastx	match_part	157695	158429	341	-	.	ID=scaffold332|size211922:hsp:61997:3.12.0.1;Parent=scaffold332|size211922:hit:32487:3.12.0.1;Target=jgi|Thaoce1|84411|rna24349 136 403 +;Gap=M735
scaffold332|size211922	blastx	match_part	156832	157698	721	-	.	ID=scaffold332|size211922:hsp:61998:3.12.0.1;Parent=scaffold332|size211922:hit:32487:3.12.0.1;Target=jgi|Thaoce1|84411|rna24349 404 690 +;Gap=M867
scaffold332|size211922	blastx	match_part	155473	156456	999	-	.	ID=scaffold332|size211922:hsp:61999:3.12.0.1;Parent=scaffold332|size211922:hit:32487:3.12.0.1;Target=jgi|Thaoce1|84411|rna24349 886 1215 +;Gap=M984
scaffold332|size211922	blastx	match_part	155192	155482	308	-	.	ID=scaffold332|size211922:hsp:62000:3.12.0.1;Parent=scaffold332|size211922:hit:32487:3.12.0.1;Target=jgi|Thaoce1|84411|rna24349 1212 1308 +;Gap=M291
scaffold332|size211922	blastx	match_part	154764	155180	489	-	.	ID=scaffold332|size211922:hsp:62001:3.12.0.1;Parent=scaffold332|size211922:hit:32487:3.12.0.1;Target=jgi|Thaoce1|84411|rna24349 1318 1456 +;Gap=M417
scaffold332|size211922	blastx	protein_match	157180	158990	629	-	.	ID=scaffold332|size211922:hit:32488:3.12.0.1;Name=jgi|Thaps3|11725|fgenesh1_pg.C_chr_22000070;score=629
scaffold332|size211922	blastx	match_part	157695	158990	861	-	.	ID=scaffold332|size211922:hsp:62002:3.12.0.1;Parent=scaffold332|size211922:hit:32488:3.12.0.1;Target=jgi|Thaps3|11725|fgenesh1_pg.C_chr_22000070 204 623 +;Gap=M1296
scaffold332|size211922	blastx	match_part	157180	157692	629	-	.	ID=scaffold332|size211922:hsp:62003:3.12.0.1;Parent=scaffold332|size211922:hit:32488:3.12.0.1;Target=jgi|Thaps3|11725|fgenesh1_pg.C_chr_22000070 626 796 +;Gap=M513
scaffold332|size211922	blastx	protein_match	154770	156003	510	-	.	ID=scaffold332|size211922:hit:32489:3.12.0.1;Name=jgi|Thaoce1|85351|rna15333;score=510
scaffold332|size211922	blastx	match_part	155479	156003	574	-	.	ID=scaffold332|size211922:hsp:62004:3.12.0.1;Parent=scaffold332|size211922:hit:32489:3.12.0.1;Target=jgi|Thaoce1|85351|rna15333 1 175 +;Gap=M525
scaffold332|size211922	blastx	match_part	155189	155482	284	-	.	ID=scaffold332|size211922:hsp:62005:3.12.0.1;Parent=scaffold332|size211922:hit:32489:3.12.0.1;Target=jgi|Thaoce1|85351|rna15333 175 272 +;Gap=M294
scaffold332|size211922	blastx	match_part	154770	155180	510	-	.	ID=scaffold332|size211922:hsp:62006:3.12.0.1;Parent=scaffold332|size211922:hit:32489:3.12.0.1;Target=jgi|Thaoce1|85351|rna15333 281 417 +;Gap=M411
scaffold332|size211922	blastx	protein_match	154815	158396	335	-	.	ID=scaffold332|size211922:hit:32490:3.12.0.1;Name=jgi|Fracy1|181779|e_gw1.3.828.1;score=335
scaffold332|size211922	blastx	match_part	157746	158396	212	-	.	ID=scaffold332|size211922:hsp:62007:3.12.0.1;Parent=scaffold332|size211922:hit:32490:3.12.0.1;Target=jgi|Fracy1|181779|e_gw1.3.828.1 1 207 +;Gap=M651
scaffold332|size211922	blastx	match_part	156901	157650	395	-	.	ID=scaffold332|size211922:hsp:62008:3.12.0.1;Parent=scaffold332|size211922:hit:32490:3.12.0.1;Target=jgi|Fracy1|181779|e_gw1.3.828.1 252 500 +;Gap=M750
scaffold332|size211922	blastx	match_part	155473	156462	785	-	.	ID=scaffold332|size211922:hsp:62009:3.12.0.1;Parent=scaffold332|size211922:hit:32490:3.12.0.1;Target=jgi|Fracy1|181779|e_gw1.3.828.1 664 999 +;Gap=M990
scaffold332|size211922	blastx	match_part	155195	155458	197	-	.	ID=scaffold332|size211922:hsp:62010:3.12.0.1;Parent=scaffold332|size211922:hit:32490:3.12.0.1;Target=jgi|Fracy1|181779|e_gw1.3.828.1 1004 1091 +;Gap=M264
scaffold332|size211922	blastx	match_part	154815	155171	335	-	.	ID=scaffold332|size211922:hsp:62011:3.12.0.1;Parent=scaffold332|size211922:hit:32490:3.12.0.1;Target=jgi|Fracy1|181779|e_gw1.3.828.1 1104 1222 +;Gap=M357
scaffold332|size211922	blastx	protein_match	155025	157973	126	-	.	ID=scaffold332|size211922:hit:32491:3.12.0.1;Name=jgi|Fracy1|245987|fgenesh2_pg.16_%2523_354;score=126
scaffold332|size211922	blastx	match_part	157746	157973	154	-	.	ID=scaffold332|size211922:hsp:62012:3.12.0.1;Parent=scaffold332|size211922:hit:32491:3.12.0.1;Target=jgi|Fracy1|245987|fgenesh2_pg.16_%252523_354 8 83 +;Gap=M228
scaffold332|size211922	blastx	match_part	156901	157650	407	-	.	ID=scaffold332|size211922:hsp:62013:3.12.0.1;Parent=scaffold332|size211922:hit:32491:3.12.0.1;Target=jgi|Fracy1|245987|fgenesh2_pg.16_%252523_354 128 376 +;Gap=M750
scaffold332|size211922	blastx	match_part	155899	156462	400	-	.	ID=scaffold332|size211922:hsp:62014:3.12.0.1;Parent=scaffold332|size211922:hit:32491:3.12.0.1;Target=jgi|Fracy1|245987|fgenesh2_pg.16_%252523_354 544 737 +;Gap=M564
scaffold332|size211922	blastx	match_part	155195	155458	193	-	.	ID=scaffold332|size211922:hsp:62015:3.12.0.1;Parent=scaffold332|size211922:hit:32491:3.12.0.1;Target=jgi|Fracy1|245987|fgenesh2_pg.16_%252523_354 763 850 +;Gap=M264
scaffold332|size211922	blastx	match_part	155025	155171	126	-	.	ID=scaffold332|size211922:hsp:62016:3.12.0.1;Parent=scaffold332|size211922:hit:32491:3.12.0.1;Target=jgi|Fracy1|245987|fgenesh2_pg.16_%252523_354 863 911 +;Gap=M147
scaffold332|size211922	blastx	protein_match	154968	155482	200	-	.	ID=scaffold332|size211922:hit:32492:3.12.0.1;Name=jgi|Fracy1|233801|fgenesh2_pg.1_%2523_1999;score=200
scaffold332|size211922	blastx	match_part	155195	155482	206	-	.	ID=scaffold332|size211922:hsp:62017:3.12.0.1;Parent=scaffold332|size211922:hit:32492:3.12.0.1;Target=jgi|Fracy1|233801|fgenesh2_pg.1_%252523_1999 45 140 +;Gap=M288
scaffold332|size211922	blastx	match_part	154968	155171	200	-	.	ID=scaffold332|size211922:hsp:62018:3.12.0.1;Parent=scaffold332|size211922:hit:32492:3.12.0.1;Target=jgi|Fracy1|233801|fgenesh2_pg.1_%252523_1999 155 222 +;Gap=M204
scaffold332|size211922	blastx	protein_match	154761	154997	241	-	.	ID=scaffold332|size211922:hit:32493:3.12.0.1;Name=jgi|Thaoce1|83591|rna4947;score=241
scaffold332|size211922	blastx	match_part	154761	154997	241	-	.	ID=scaffold332|size211922:hsp:62019:3.12.0.1;Parent=scaffold332|size211922:hit:32493:3.12.0.1;Target=jgi|Thaoce1|83591|rna4947 3 83 +;Gap=M237
scaffold332|size211922	blastx	protein_match	154752	158408	623	-	.	ID=scaffold332|size211922:hit:32494:3.12.0.1;Name=jgi|Thaoce1|94322|rna7781;score=623
scaffold332|size211922	blastx	match_part	157695	158408	665	-	.	ID=scaffold332|size211922:hsp:62020:3.12.0.1;Parent=scaffold332|size211922:hit:32494:3.12.0.1;Target=jgi|Thaoce1|94322|rna7781 693 928 +;Gap=M714
scaffold332|size211922	blastx	match_part	155455	157704	2119	-	.	ID=scaffold332|size211922:hsp:62021:3.12.0.1;Parent=scaffold332|size211922:hit:32494:3.12.0.1;Target=jgi|Thaoce1|94322|rna7781 927 1717 +;Gap=M2250
scaffold332|size211922	blastx	match_part	155192	155482	364	-	.	ID=scaffold332|size211922:hsp:62022:3.12.0.1;Parent=scaffold332|size211922:hit:32494:3.12.0.1;Target=jgi|Thaoce1|94322|rna7781 1709 1805 +;Gap=M291
scaffold332|size211922	blastx	match_part	154752	155186	623	-	.	ID=scaffold332|size211922:hsp:62023:3.12.0.1;Parent=scaffold332|size211922:hit:32494:3.12.0.1;Target=jgi|Thaoce1|94322|rna7781 1813 1957 +;Gap=M435
scaffold332|size211922	blastx	protein_match	154797	158468	487	-	.	ID=scaffold332|size211922:hit:32495:3.12.0.1;Name=jgi|Thaoce1|82312|rna5511;score=487
scaffold332|size211922	blastx	match_part	157695	158468	386	-	.	ID=scaffold332|size211922:hsp:62024:3.12.0.1;Parent=scaffold332|size211922:hit:32495:3.12.0.1;Target=jgi|Thaoce1|82312|rna5511 476 757 +;Gap=M774
scaffold332|size211922	blastx	match_part	155476	157692	1675	-	.	ID=scaffold332|size211922:hsp:62025:3.12.0.1;Parent=scaffold332|size211922:hit:32495:3.12.0.1;Target=jgi|Thaoce1|82312|rna5511 760 1541 +;Gap=M2217
scaffold332|size211922	blastx	match_part	155192	155470	291	-	.	ID=scaffold332|size211922:hsp:62026:3.12.0.1;Parent=scaffold332|size211922:hit:32495:3.12.0.1;Target=jgi|Thaoce1|82312|rna5511 1544 1636 +;Gap=M279
scaffold332|size211922	blastx	match_part	154797	155180	487	-	.	ID=scaffold332|size211922:hsp:62027:3.12.0.1;Parent=scaffold332|size211922:hit:32495:3.12.0.1;Target=jgi|Thaoce1|82312|rna5511 1646 1773 +;Gap=M384
scaffold332|size211922	blastx	protein_match	156253	158990	238	-	.	ID=scaffold332|size211922:hit:32496:3.12.0.1;Name=jgi|Thaps3|3030|fgenesh1_pg.C_chr_2000985;score=238
scaffold332|size211922	blastx	match_part	157695	158990	937	-	.	ID=scaffold332|size211922:hsp:62028:3.12.0.1;Parent=scaffold332|size211922:hit:32496:3.12.0.1;Target=jgi|Thaps3|3030|fgenesh1_pg.C_chr_2000985 204 630 +;Gap=M1296
scaffold332|size211922	blastx	match_part	156838	157692	1054	-	.	ID=scaffold332|size211922:hsp:62029:3.12.0.1;Parent=scaffold332|size211922:hit:32496:3.12.0.1;Target=jgi|Thaps3|3030|fgenesh1_pg.C_chr_2000985 633 919 +;Gap=M855
scaffold332|size211922	blastx	match_part	156253	156498	238	-	.	ID=scaffold332|size211922:hsp:62030:3.12.0.1;Parent=scaffold332|size211922:hit:32496:3.12.0.1;Target=jgi|Thaps3|3030|fgenesh1_pg.C_chr_2000985 1046 1128 +;Gap=M246
scaffold332|size211922	blastx	protein_match	155542	156507	909	-	.	ID=scaffold332|size211922:hit:32497:3.12.0.1;Name=jgi|Thaoce1|74192|rna7898;score=909
scaffold332|size211922	blastx	match_part	155542	156507	909	-	.	ID=scaffold332|size211922:hsp:62031:3.12.0.1;Parent=scaffold332|size211922:hit:32497:3.12.0.1;Target=jgi|Thaoce1|74192|rna7898 33 362 +;Gap=M966
scaffold332|size211922	blastx	protein_match	154803	155620	289	-	.	ID=scaffold332|size211922:hit:32498:3.12.0.1;Name=jgi|Thaoce1|103294|rna26631;score=289
scaffold332|size211922	blastx	match_part	155195	155620	253	-	.	ID=scaffold332|size211922:hsp:62032:3.12.0.1;Parent=scaffold332|size211922:hit:32498:3.12.0.1;Target=jgi|Thaoce1|103294|rna26631 28 139 +;Gap=M426
scaffold332|size211922	blastx	match_part	154803	155171	289	-	.	ID=scaffold332|size211922:hsp:62033:3.12.0.1;Parent=scaffold332|size211922:hit:32498:3.12.0.1;Target=jgi|Thaoce1|103294|rna26631 156 278 +;Gap=M369
scaffold332|size211922	blastx	protein_match	155626	156276	458	-	.	ID=scaffold332|size211922:hit:32499:3.12.0.1;Name=jgi|Thaoce1|81732|rna24766;score=458
scaffold332|size211922	blastx	match_part	155626	156276	458	-	.	ID=scaffold332|size211922:hsp:62034:3.12.0.1;Parent=scaffold332|size211922:hit:32499:3.12.0.1;Target=jgi|Thaoce1|81732|rna24766 41 234 +;Gap=M651
scaffold332|size211922	blastx	protein_match	154878	158312	269	-	.	ID=scaffold332|size211922:hit:32500:3.12.0.1;Name=jgi|Fracy1|258517|fgenesh2_pg.153_%2523_3;score=269
scaffold332|size211922	blastx	match_part	157746	158312	208	-	.	ID=scaffold332|size211922:hsp:62035:3.12.0.1;Parent=scaffold332|size211922:hit:32500:3.12.0.1;Target=jgi|Fracy1|258517|fgenesh2_pg.153_%252523_3 21 201 +;Gap=M567
scaffold332|size211922	blastx	match_part	156922	157650	408	-	.	ID=scaffold332|size211922:hsp:62036:3.12.0.1;Parent=scaffold332|size211922:hit:32500:3.12.0.1;Target=jgi|Fracy1|258517|fgenesh2_pg.153_%252523_3 246 487 +;Gap=M729
scaffold332|size211922	blastx	match_part	155195	155308	99	-	.	ID=scaffold332|size211922:hsp:62037:3.12.0.1;Parent=scaffold332|size211922:hit:32500:3.12.0.1;Target=jgi|Fracy1|258517|fgenesh2_pg.153_%252523_3 603 640 +;Gap=M114
scaffold332|size211922	blastx	match_part	154878	155171	269	-	.	ID=scaffold332|size211922:hsp:62038:3.12.0.1;Parent=scaffold332|size211922:hit:32500:3.12.0.1;Target=jgi|Fracy1|258517|fgenesh2_pg.153_%252523_3 653 750 +;Gap=M294
scaffold332|size211922	blastx	protein_match	155028	155263	203	-	.	ID=scaffold332|size211922:hit:32501:3.12.0.1;Name=jgi|Thaoce1|77882|rna23268;score=203
scaffold332|size211922	blastx	match_part	155189	155263	102	-	.	ID=scaffold332|size211922:hsp:62039:3.12.0.1;Parent=scaffold332|size211922:hit:32501:3.12.0.1;Target=jgi|Thaoce1|77882|rna23268 1 25 +;Gap=M75
scaffold332|size211922	blastx	match_part	155028	155180	203	-	.	ID=scaffold332|size211922:hsp:62040:3.12.0.1;Parent=scaffold332|size211922:hit:32501:3.12.0.1;Target=jgi|Thaoce1|77882|rna23268 34 84 +;Gap=M153
scaffold332|size211922	blastx	protein_match	154761	155045	256	-	.	ID=scaffold332|size211922:hit:32502:3.12.0.1;Name=jgi|Thaoce1|73762|rna25162;score=256
scaffold332|size211922	blastx	match_part	154761	155045	256	-	.	ID=scaffold332|size211922:hsp:62041:3.12.0.1;Parent=scaffold332|size211922:hit:32502:3.12.0.1;Target=jgi|Thaoce1|73762|rna25162 1 99 +;Gap=M285
scaffold332|size211922	blastx	protein_match	154914	155156	248	-	.	ID=scaffold332|size211922:hit:32503:3.12.0.1;Name=jgi|Thaoce1|79852|rna18616;score=248
scaffold332|size211922	blastx	match_part	154914	155156	248	-	.	ID=scaffold332|size211922:hsp:62042:3.12.0.1;Parent=scaffold332|size211922:hit:32503:3.12.0.1;Target=jgi|Thaoce1|79852|rna18616 43 123 +;Gap=M243
scaffold332|size211922	blastx	protein_match	190136	190342	148	+	.	ID=scaffold332|size211922:hit:32504:3.12.0.1;Name=jgi|Thaoce1|76054|rna5662;score=148
scaffold332|size211922	blastx	match_part	190136	190342	148	+	.	ID=scaffold332|size211922:hsp:62043:3.12.0.1;Parent=scaffold332|size211922:hit:32504:3.12.0.1;Target=jgi|Thaoce1|76054|rna5662 20 85 +;Gap=M207
scaffold332|size211922	blastx	protein_match	200047	201029	128	+	.	ID=scaffold332|size211922:hit:32505:3.12.0.1;Name=jgi|Fracy1|196952|e_gw1.30.46.1;score=128
scaffold332|size211922	blastx	match_part	200047	200337	128	+	.	ID=scaffold332|size211922:hsp:62044:3.12.0.1;Parent=scaffold332|size211922:hit:32505:3.12.0.1;Target=jgi|Fracy1|196952|e_gw1.30.46.1 218 314 +;Gap=M291
scaffold332|size211922	blastx	match_part	200050	200697	183	+	.	ID=scaffold332|size211922:hsp:62045:3.12.0.1;Parent=scaffold332|size211922:hit:32505:3.12.0.1;Target=jgi|Fracy1|196952|e_gw1.30.46.1 51 266 +;Gap=M648
scaffold332|size211922	blastx	match_part	200050	200451	151	+	.	ID=scaffold332|size211922:hsp:62046:3.12.0.1;Parent=scaffold332|size211922:hit:32505:3.12.0.1;Target=jgi|Fracy1|196952|e_gw1.30.46.1 171 308 +;Gap=M402
scaffold332|size211922	blastx	match_part	200053	200694	192	+	.	ID=scaffold332|size211922:hsp:62047:3.12.0.1;Parent=scaffold332|size211922:hit:32505:3.12.0.1;Target=jgi|Fracy1|196952|e_gw1.30.46.1 100 289 +;Gap=M642
scaffold332|size211922	blastx	match_part	200053	200679	144	+	.	ID=scaffold332|size211922:hsp:62048:3.12.0.1;Parent=scaffold332|size211922:hit:32505:3.12.0.1;Target=jgi|Fracy1|196952|e_gw1.30.46.1 148 308 +;Gap=M627
scaffold332|size211922	blastx	match_part	200059	200775	186	+	.	ID=scaffold332|size211922:hsp:62049:3.12.0.1;Parent=scaffold332|size211922:hit:32505:3.12.0.1;Target=jgi|Fracy1|196952|e_gw1.30.46.1 6 240 +;Gap=M717
scaffold332|size211922	blastx	match_part	200775	201029	105	+	.	ID=scaffold332|size211922:hsp:62050:3.12.0.1;Parent=scaffold332|size211922:hit:32505:3.12.0.1;Target=jgi|Fracy1|196952|e_gw1.30.46.1 237 319 +;Gap=M255
scaffold332|size211922	blastx	match_part	200775	200999	101	+	.	ID=scaffold332|size211922:hsp:62051:3.12.0.1;Parent=scaffold332|size211922:hit:32505:3.12.0.1;Target=jgi|Fracy1|196952|e_gw1.30.46.1 45 116 +;Gap=M225
scaffold332|size211922	blastx	protein_match	189098	189481	107	+	.	ID=scaffold332|size211922:hit:32506:3.12.0.1;Name=jgi|Fracy1|144571|gw1.5.307.1;score=107
scaffold332|size211922	blastx	match_part	189098	189277	107	+	.	ID=scaffold332|size211922:hsp:62052:3.12.0.1;Parent=scaffold332|size211922:hit:32506:3.12.0.1;Target=jgi|Fracy1|144571|gw1.5.307.1 67 126 +;Gap=M180
scaffold332|size211922	blastx	match_part	189104	189481	132	+	.	ID=scaffold332|size211922:hsp:62053:3.12.0.1;Parent=scaffold332|size211922:hit:32506:3.12.0.1;Target=jgi|Fracy1|144571|gw1.5.307.1 21 126 +;Gap=M378
scaffold332|size211922	blastx	protein_match	189098	189481	107	+	.	ID=scaffold332|size211922:hit:32507:3.12.0.1;Name=jgi|Fracy1|144571|gw1.5.307.1;score=107
scaffold332|size211922	blastx	match_part	189098	189277	107	+	.	ID=scaffold332|size211922:hsp:62054:3.12.0.1;Parent=scaffold332|size211922:hit:32507:3.12.0.1;Target=jgi|Fracy1|144571|gw1.5.307.1 67 126 +;Gap=M180
scaffold332|size211922	blastx	match_part	189104	189481	132	+	.	ID=scaffold332|size211922:hsp:62055:3.12.0.1;Parent=scaffold332|size211922:hit:32507:3.12.0.1;Target=jgi|Fracy1|144571|gw1.5.307.1 21 126 +;Gap=M378
scaffold332|size211922	blastx	protein_match	189071	189322	116	+	.	ID=scaffold332|size211922:hit:32508:3.12.0.1;Name=jgi|Fracy1|143597|gw1.12.88.1;score=116
scaffold332|size211922	blastx	match_part	189071	189322	116	+	.	ID=scaffold332|size211922:hsp:62056:3.12.0.1;Parent=scaffold332|size211922:hit:32508:3.12.0.1;Target=jgi|Fracy1|143597|gw1.12.88.1 45 128 +;Gap=M252
scaffold332|size211922	blastx	protein_match	200050	200289	119	+	.	ID=scaffold332|size211922:hit:32509:3.12.0.1;Name=jgi|Fracy1|143597|gw1.12.88.1;score=119
scaffold332|size211922	blastx	match_part	200050	200289	119	+	.	ID=scaffold332|size211922:hsp:62057:3.12.0.1;Parent=scaffold332|size211922:hit:32509:3.12.0.1;Target=jgi|Fracy1|143597|gw1.12.88.1 55 134 +;Gap=M240
scaffold332|size211922	blastx	protein_match	188629	200694	250	+	.	ID=scaffold332|size211922:hit:32510:3.12.0.1;Name=jgi|Thaoce1|92338|rna11496;score=250
scaffold332|size211922	blastx	match_part	188629	189015	250	+	.	ID=scaffold332|size211922:hsp:62058:3.12.0.1;Parent=scaffold332|size211922:hit:32510:3.12.0.1;Target=jgi|Thaoce1|92338|rna11496 714 865 +;Gap=M387
scaffold332|size211922	blastx	match_part	188749	188970	125	+	.	ID=scaffold332|size211922:hsp:62059:3.12.0.1;Parent=scaffold332|size211922:hit:32510:3.12.0.1;Target=jgi|Thaoce1|92338|rna11496 299 358 +;Gap=M222
scaffold332|size211922	blastx	match_part	189104	189745	123	+	.	ID=scaffold332|size211922:hsp:62060:3.12.0.1;Parent=scaffold332|size211922:hit:32510:3.12.0.1;Target=jgi|Thaoce1|92338|rna11496 395 584 +;Gap=M642
scaffold332|size211922	blastx	match_part	199493	199960	253	+	.	ID=scaffold332|size211922:hsp:62061:3.12.0.1;Parent=scaffold332|size211922:hit:32510:3.12.0.1;Target=jgi|Thaoce1|92338|rna11496 684 864 +;Gap=M468
scaffold332|size211922	blastx	match_part	199667	199918	124	+	.	ID=scaffold332|size211922:hsp:62062:3.12.0.1;Parent=scaffold332|size211922:hit:32510:3.12.0.1;Target=jgi|Thaoce1|92338|rna11496 282 358 +;Gap=M252
scaffold332|size211922	blastx	match_part	200053	200694	130	+	.	ID=scaffold332|size211922:hsp:62063:3.12.0.1;Parent=scaffold332|size211922:hit:32510:3.12.0.1;Target=jgi|Thaoce1|92338|rna11496 395 584 +;Gap=M642
scaffold332|size211922	blastx	protein_match	200047	201029	128	+	.	ID=scaffold332|size211922:hit:32511:3.12.0.1;Name=jgi|Fracy1|196952|e_gw1.30.46.1;score=128
scaffold332|size211922	blastx	match_part	200047	200337	128	+	.	ID=scaffold332|size211922:hsp:62064:3.12.0.1;Parent=scaffold332|size211922:hit:32511:3.12.0.1;Target=jgi|Fracy1|196952|e_gw1.30.46.1 218 314 +;Gap=M291
scaffold332|size211922	blastx	match_part	200050	200697	183	+	.	ID=scaffold332|size211922:hsp:62065:3.12.0.1;Parent=scaffold332|size211922:hit:32511:3.12.0.1;Target=jgi|Fracy1|196952|e_gw1.30.46.1 51 266 +;Gap=M648
scaffold332|size211922	blastx	match_part	200050	200451	151	+	.	ID=scaffold332|size211922:hsp:62066:3.12.0.1;Parent=scaffold332|size211922:hit:32511:3.12.0.1;Target=jgi|Fracy1|196952|e_gw1.30.46.1 171 308 +;Gap=M402
scaffold332|size211922	blastx	match_part	200053	200694	192	+	.	ID=scaffold332|size211922:hsp:62067:3.12.0.1;Parent=scaffold332|size211922:hit:32511:3.12.0.1;Target=jgi|Fracy1|196952|e_gw1.30.46.1 100 289 +;Gap=M642
scaffold332|size211922	blastx	match_part	200053	200679	144	+	.	ID=scaffold332|size211922:hsp:62068:3.12.0.1;Parent=scaffold332|size211922:hit:32511:3.12.0.1;Target=jgi|Fracy1|196952|e_gw1.30.46.1 148 308 +;Gap=M627
scaffold332|size211922	blastx	match_part	200059	200775	186	+	.	ID=scaffold332|size211922:hsp:62069:3.12.0.1;Parent=scaffold332|size211922:hit:32511:3.12.0.1;Target=jgi|Fracy1|196952|e_gw1.30.46.1 6 240 +;Gap=M717
scaffold332|size211922	blastx	match_part	200775	201029	105	+	.	ID=scaffold332|size211922:hsp:62070:3.12.0.1;Parent=scaffold332|size211922:hit:32511:3.12.0.1;Target=jgi|Fracy1|196952|e_gw1.30.46.1 237 319 +;Gap=M255
scaffold332|size211922	blastx	match_part	200775	200999	101	+	.	ID=scaffold332|size211922:hsp:62071:3.12.0.1;Parent=scaffold332|size211922:hit:32511:3.12.0.1;Target=jgi|Fracy1|196952|e_gw1.30.46.1 45 116 +;Gap=M225
scaffold332|size211922	blastx	protein_match	189098	189481	107	+	.	ID=scaffold332|size211922:hit:32512:3.12.0.1;Name=jgi|Fracy1|144571|gw1.5.307.1;score=107
scaffold332|size211922	blastx	match_part	189098	189277	107	+	.	ID=scaffold332|size211922:hsp:62072:3.12.0.1;Parent=scaffold332|size211922:hit:32512:3.12.0.1;Target=jgi|Fracy1|144571|gw1.5.307.1 67 126 +;Gap=M180
scaffold332|size211922	blastx	match_part	189104	189481	132	+	.	ID=scaffold332|size211922:hsp:62073:3.12.0.1;Parent=scaffold332|size211922:hit:32512:3.12.0.1;Target=jgi|Fracy1|144571|gw1.5.307.1 21 126 +;Gap=M378
scaffold332|size211922	blastx	protein_match	189849	200984	104	+	.	ID=scaffold332|size211922:hit:32513:3.12.0.1;Name=jgi|Thaoce1|93590|rna11969;score=104
scaffold332|size211922	blastx	match_part	189849	190031	104	+	.	ID=scaffold332|size211922:hsp:62074:3.12.0.1;Parent=scaffold332|size211922:hit:32513:3.12.0.1;Target=jgi|Thaoce1|93590|rna11969 387 444 +;Gap=M183
scaffold332|size211922	blastx	match_part	199568	199924	125	+	.	ID=scaffold332|size211922:hsp:62075:3.12.0.1;Parent=scaffold332|size211922:hit:32513:3.12.0.1;Target=jgi|Thaoce1|93590|rna11969 171 319 +;Gap=M357
scaffold332|size211922	blastx	match_part	200065	200400	116	+	.	ID=scaffold332|size211922:hsp:62076:3.12.0.1;Parent=scaffold332|size211922:hit:32513:3.12.0.1;Target=jgi|Thaoce1|93590|rna11969 365 477 +;Gap=M336
scaffold332|size211922	blastx	match_part	200802	200984	102	+	.	ID=scaffold332|size211922:hsp:62077:3.12.0.1;Parent=scaffold332|size211922:hit:32513:3.12.0.1;Target=jgi|Thaoce1|93590|rna11969 387 444 +;Gap=M183
scaffold332|size211922	blastx	protein_match	200047	201029	128	+	.	ID=scaffold332|size211922:hit:32514:3.12.0.1;Name=jgi|Fracy1|196952|e_gw1.30.46.1;score=128
scaffold332|size211922	blastx	match_part	200047	200337	128	+	.	ID=scaffold332|size211922:hsp:62078:3.12.0.1;Parent=scaffold332|size211922:hit:32514:3.12.0.1;Target=jgi|Fracy1|196952|e_gw1.30.46.1 218 314 +;Gap=M291
scaffold332|size211922	blastx	match_part	200050	200697	183	+	.	ID=scaffold332|size211922:hsp:62079:3.12.0.1;Parent=scaffold332|size211922:hit:32514:3.12.0.1;Target=jgi|Fracy1|196952|e_gw1.30.46.1 51 266 +;Gap=M648
scaffold332|size211922	blastx	match_part	200050	200451	151	+	.	ID=scaffold332|size211922:hsp:62080:3.12.0.1;Parent=scaffold332|size211922:hit:32514:3.12.0.1;Target=jgi|Fracy1|196952|e_gw1.30.46.1 171 308 +;Gap=M402
scaffold332|size211922	blastx	match_part	200053	200694	192	+	.	ID=scaffold332|size211922:hsp:62081:3.12.0.1;Parent=scaffold332|size211922:hit:32514:3.12.0.1;Target=jgi|Fracy1|196952|e_gw1.30.46.1 100 289 +;Gap=M642
scaffold332|size211922	blastx	match_part	200053	200679	144	+	.	ID=scaffold332|size211922:hsp:62082:3.12.0.1;Parent=scaffold332|size211922:hit:32514:3.12.0.1;Target=jgi|Fracy1|196952|e_gw1.30.46.1 148 308 +;Gap=M627
scaffold332|size211922	blastx	match_part	200059	200775	186	+	.	ID=scaffold332|size211922:hsp:62083:3.12.0.1;Parent=scaffold332|size211922:hit:32514:3.12.0.1;Target=jgi|Fracy1|196952|e_gw1.30.46.1 6 240 +;Gap=M717
scaffold332|size211922	blastx	match_part	200775	201029	105	+	.	ID=scaffold332|size211922:hsp:62084:3.12.0.1;Parent=scaffold332|size211922:hit:32514:3.12.0.1;Target=jgi|Fracy1|196952|e_gw1.30.46.1 237 319 +;Gap=M255
scaffold332|size211922	blastx	match_part	200775	200999	101	+	.	ID=scaffold332|size211922:hsp:62085:3.12.0.1;Parent=scaffold332|size211922:hit:32514:3.12.0.1;Target=jgi|Fracy1|196952|e_gw1.30.46.1 45 116 +;Gap=M225
scaffold332|size211922	blastx	protein_match	189071	189322	116	+	.	ID=scaffold332|size211922:hit:32515:3.12.0.1;Name=jgi|Fracy1|143597|gw1.12.88.1;score=116
scaffold332|size211922	blastx	match_part	189071	189322	116	+	.	ID=scaffold332|size211922:hsp:62086:3.12.0.1;Parent=scaffold332|size211922:hit:32515:3.12.0.1;Target=jgi|Fracy1|143597|gw1.12.88.1 45 128 +;Gap=M252
scaffold332|size211922	blastx	protein_match	200050	200289	119	+	.	ID=scaffold332|size211922:hit:32516:3.12.0.1;Name=jgi|Fracy1|143597|gw1.12.88.1;score=119
scaffold332|size211922	blastx	match_part	200050	200289	119	+	.	ID=scaffold332|size211922:hsp:62087:3.12.0.1;Parent=scaffold332|size211922:hit:32516:3.12.0.1;Target=jgi|Fracy1|143597|gw1.12.88.1 55 134 +;Gap=M240
scaffold332|size211922	blastx	protein_match	189071	189322	116	+	.	ID=scaffold332|size211922:hit:32517:3.12.0.1;Name=jgi|Fracy1|143597|gw1.12.88.1;score=116
scaffold332|size211922	blastx	match_part	189071	189322	116	+	.	ID=scaffold332|size211922:hsp:62088:3.12.0.1;Parent=scaffold332|size211922:hit:32517:3.12.0.1;Target=jgi|Fracy1|143597|gw1.12.88.1 45 128 +;Gap=M252
scaffold332|size211922	blastx	protein_match	200050	200289	119	+	.	ID=scaffold332|size211922:hit:32518:3.12.0.1;Name=jgi|Fracy1|143597|gw1.12.88.1;score=119
scaffold332|size211922	blastx	match_part	200050	200289	119	+	.	ID=scaffold332|size211922:hsp:62089:3.12.0.1;Parent=scaffold332|size211922:hit:32518:3.12.0.1;Target=jgi|Fracy1|143597|gw1.12.88.1 55 134 +;Gap=M240
scaffold332|size211922	blastx	protein_match	201085	201291	149	+	.	ID=scaffold332|size211922:hit:32519:3.12.0.1;Name=jgi|Thaoce1|76054|rna5662;score=149
scaffold332|size211922	blastx	match_part	201085	201291	149	+	.	ID=scaffold332|size211922:hsp:62090:3.12.0.1;Parent=scaffold332|size211922:hit:32519:3.12.0.1;Target=jgi|Thaoce1|76054|rna5662 20 85 +;Gap=M207
scaffold332|size211922	blastx	protein_match	202885	206617	679	+	.	ID=scaffold332|size211922:hit:32520:3.12.0.1;Name=jgi|Thaps3|24357|estExt_fgenesh1_pg.C_chr_11a0180;score=679
scaffold332|size211922	blastx	match_part	202885	203976	679	+	.	ID=scaffold332|size211922:hsp:62091:3.12.0.1;Parent=scaffold332|size211922:hit:32520:3.12.0.1;Target=jgi|Thaps3|24357|estExt_fgenesh1_pg.C_chr_11a0180 47 361 +;Gap=M1092
scaffold332|size211922	blastx	match_part	204075	204179	137	+	.	ID=scaffold332|size211922:hsp:62092:3.12.0.1;Parent=scaffold332|size211922:hit:32520:3.12.0.1;Target=jgi|Thaps3|24357|estExt_fgenesh1_pg.C_chr_11a0180 363 397 +;Gap=M105
scaffold332|size211922	blastx	match_part	204319	204582	322	+	.	ID=scaffold332|size211922:hsp:62093:3.12.0.1;Parent=scaffold332|size211922:hit:32520:3.12.0.1;Target=jgi|Thaps3|24357|estExt_fgenesh1_pg.C_chr_11a0180 412 499 +;Gap=M264
scaffold332|size211922	blastx	match_part	204641	204889	133	+	.	ID=scaffold332|size211922:hsp:62094:3.12.0.1;Parent=scaffold332|size211922:hit:32520:3.12.0.1;Target=jgi|Thaps3|24357|estExt_fgenesh1_pg.C_chr_11a0180 468 546 +;Gap=M249
scaffold332|size211922	blastx	match_part	204960	205265	325	+	.	ID=scaffold332|size211922:hsp:62095:3.12.0.1;Parent=scaffold332|size211922:hit:32520:3.12.0.1;Target=jgi|Thaps3|24357|estExt_fgenesh1_pg.C_chr_11a0180 546 647 +;Gap=M306
scaffold332|size211922	blastx	match_part	205352	206617	910	+	.	ID=scaffold332|size211922:hsp:62096:3.12.0.1;Parent=scaffold332|size211922:hit:32520:3.12.0.1;Target=jgi|Thaps3|24357|estExt_fgenesh1_pg.C_chr_11a0180 645 1061 +;Gap=M1266
scaffold332|size211922	blastx	protein_match	206701	208723	271	-	.	ID=scaffold332|size211922:hit:32521:3.12.0.1;Name=jgi|Thaoce1|99446|rna27733;score=271
scaffold332|size211922	blastx	match_part	207347	208723	577	-	.	ID=scaffold332|size211922:hsp:62097:3.12.0.1;Parent=scaffold332|size211922:hit:32521:3.12.0.1;Target=jgi|Thaoce1|99446|rna27733 102 486 +;Gap=M1377
scaffold332|size211922	blastx	match_part	206701	206964	271	-	.	ID=scaffold332|size211922:hsp:62098:3.12.0.1;Parent=scaffold332|size211922:hit:32521:3.12.0.1;Target=jgi|Thaoce1|99446|rna27733 531 622 +;Gap=M264
scaffold332|size211922	blastx	protein_match	207773	209029	1162	-	.	ID=scaffold332|size211922:hit:32522:3.12.0.1;Name=jgi|Thaps3|8797|fgenesh1_pg.C_chr_11a000183;score=1162
scaffold332|size211922	blastx	match_part	207773	209029	1162	-	.	ID=scaffold332|size211922:hsp:62099:3.12.0.1;Parent=scaffold332|size211922:hit:32522:3.12.0.1;Target=jgi|Thaps3|8797|fgenesh1_pg.C_chr_11a000183 340 751 +;Gap=M1257
scaffold332|size211922	blastx	protein_match	206698	207243	546	-	.	ID=scaffold332|size211922:hit:32523:3.12.0.1;Name=jgi|Thaps3|8798|fgenesh1_pg.C_chr_11a000184;score=546
scaffold332|size211922	blastx	match_part	206698	207243	546	-	.	ID=scaffold332|size211922:hsp:62100:3.12.0.1;Parent=scaffold332|size211922:hit:32523:3.12.0.1;Target=jgi|Thaps3|8798|fgenesh1_pg.C_chr_11a000184 6 159 +;Gap=M546
scaffold332|size211922	blastx	protein_match	206719	208780	380	-	.	ID=scaffold332|size211922:hit:32524:3.12.0.1;Name=jgi|Thaps3|8821|fgenesh1_pg.C_chr_11a000207;score=380
scaffold332|size211922	blastx	match_part	207347	208780	719	-	.	ID=scaffold332|size211922:hsp:62101:3.12.0.1;Parent=scaffold332|size211922:hit:32524:3.12.0.1;Target=jgi|Thaps3|8821|fgenesh1_pg.C_chr_11a000207 116 497 +;Gap=M1434
scaffold332|size211922	blastx	match_part	206719	207264	380	-	.	ID=scaffold332|size211922:hsp:62102:3.12.0.1;Parent=scaffold332|size211922:hit:32524:3.12.0.1;Target=jgi|Thaps3|8821|fgenesh1_pg.C_chr_11a000207 484 627 +;Gap=M546
scaffold332|size211922	protein2genome	protein_match	157288	158228	863	-	.	ID=scaffold332|size211922:hit:32525:3.12.0.1;Name=jgi|Thaoce1|86783|rna26568;score=863
scaffold332|size211922	protein2genome	match_part	157288	158228	863	-	.	ID=scaffold332|size211922:hsp:62103:3.12.0.1;Parent=scaffold332|size211922:hit:32525:3.12.0.1;Target=jgi|Thaoce1|86783|rna26568 276 590 +;Gap=M941
scaffold332|size211922	protein2genome	protein_match	155500	155994	315	-	.	ID=scaffold332|size211922:hit:32526:3.12.0.1;Name=jgi|Fracy1|243080|fgenesh2_pg.10_%2523_587;score=315
scaffold332|size211922	protein2genome	match_part	155500	155994	315	-	.	ID=scaffold332|size211922:hsp:62104:3.12.0.1;Parent=scaffold332|size211922:hit:32526:3.12.0.1;Target=jgi|Fracy1|243080|fgenesh2_pg.10_%252523_587 21 185 +;Gap=M495
scaffold332|size211922	protein2genome	protein_match	154823	155180	301	-	.	ID=scaffold332|size211922:hit:32527:3.12.0.1;Name=jgi|Thaoce1|74193|rna7899;score=301
scaffold332|size211922	protein2genome	match_part	154823	155180	301	-	.	ID=scaffold332|size211922:hsp:62105:3.12.0.1;Parent=scaffold332|size211922:hit:32527:3.12.0.1;Target=jgi|Thaoce1|74193|rna7899 34 152 +;Gap=M358
scaffold332|size211922	protein2genome	protein_match	154823	155186	386	-	.	ID=scaffold332|size211922:hit:32528:3.12.0.1;Name=jgi|Thaoce1|91494|rna15024;score=386
scaffold332|size211922	protein2genome	match_part	154823	155186	386	-	.	ID=scaffold332|size211922:hsp:62106:3.12.0.1;Parent=scaffold332|size211922:hit:32528:3.12.0.1;Target=jgi|Thaoce1|91494|rna15024 57 177 +;Gap=M364
scaffold332|size211922	protein2genome	protein_match	155199	155820	369	-	.	ID=scaffold332|size211922:hit:32529:3.12.0.1;Name=jgi|Thaoce1|100347|rna3929;score=369
scaffold332|size211922	protein2genome	match_part	155562	155820	369	-	.	ID=scaffold332|size211922:hsp:62107:3.12.0.1;Parent=scaffold332|size211922:hit:32529:3.12.0.1;Target=jgi|Thaoce1|100347|rna3929 84 168 +;Gap=M259
scaffold332|size211922	protein2genome	match_part	155199	155531	369	-	.	ID=scaffold332|size211922:hsp:62108:3.12.0.1;Parent=scaffold332|size211922:hit:32529:3.12.0.1;Target=jgi|Thaoce1|100347|rna3929 169 279 +;Gap=M333
scaffold332|size211922	protein2genome	protein_match	154737	154979	234	-	.	ID=scaffold332|size211922:hit:32530:3.12.0.1;Name=jgi|Thaoce1|77625|rna18793;score=234
scaffold332|size211922	protein2genome	match_part	154737	154979	234	-	.	ID=scaffold332|size211922:hsp:62109:3.12.0.1;Parent=scaffold332|size211922:hit:32530:3.12.0.1;Target=jgi|Thaoce1|77625|rna18793 8 88 +;Gap=M243
scaffold332|size211922	protein2genome	protein_match	155324	155482	178	-	.	ID=scaffold332|size211922:hit:32531:3.12.0.1;Name=jgi|Thaoce1|83515|rna23431;score=178
scaffold332|size211922	protein2genome	match_part	155324	155482	178	-	.	ID=scaffold332|size211922:hsp:62110:3.12.0.1;Parent=scaffold332|size211922:hit:32531:3.12.0.1;Target=jgi|Thaoce1|83515|rna23431 14 66 +;Gap=M159
scaffold332|size211922	protein2genome	protein_match	154815	155090	197	-	.	ID=scaffold332|size211922:hit:32532:3.12.0.1;Name=jgi|Fracy1|247541|fgenesh2_pg.20_%2523_332;score=197
scaffold332|size211922	protein2genome	match_part	154815	155090	197	-	.	ID=scaffold332|size211922:hsp:62111:3.12.0.1;Parent=scaffold332|size211922:hit:32532:3.12.0.1;Target=jgi|Fracy1|247541|fgenesh2_pg.20_%252523_332 1 93 +;Gap=M276
scaffold332|size211922	protein2genome	protein_match	154914	155120	205	-	.	ID=scaffold332|size211922:hit:32533:3.12.0.1;Name=jgi|Thaoce1|100348|rna3930;score=205
scaffold332|size211922	protein2genome	match_part	154914	155120	205	-	.	ID=scaffold332|size211922:hsp:62112:3.12.0.1;Parent=scaffold332|size211922:hit:32533:3.12.0.1;Target=jgi|Thaoce1|100348|rna3930 6 74 +;Gap=M207
scaffold332|size211922	protein2genome	protein_match	156826	157692	730	-	.	ID=scaffold332|size211922:hit:32534:3.12.0.1;Name=jgi|Thaoce1|73267|rna23082;score=730
scaffold332|size211922	protein2genome	match_part	156826	157692	730	-	.	ID=scaffold332|size211922:hsp:62113:3.12.0.1;Parent=scaffold332|size211922:hit:32534:3.12.0.1;Target=jgi|Thaoce1|73267|rna23082 130 416 +;Gap=M867
scaffold332|size211922	protein2genome	protein_match	154863	155180	348	-	.	ID=scaffold332|size211922:hit:32535:3.12.0.1;Name=jgi|Thaoce1|86857|rna27263;score=348
scaffold332|size211922	protein2genome	match_part	154863	155180	348	-	.	ID=scaffold332|size211922:hsp:62114:3.12.0.1;Parent=scaffold332|size211922:hit:32535:3.12.0.1;Target=jgi|Thaoce1|86857|rna27263 20 123 +;Gap=M318
scaffold332|size211922	protein2genome	protein_match	155372	156066	590	-	.	ID=scaffold332|size211922:hit:32536:3.12.0.1;Name=jgi|Thaoce1|85958|rna10719;score=590
scaffold332|size211922	protein2genome	match_part	155705	156066	590	-	.	ID=scaffold332|size211922:hsp:62115:3.12.0.1;Parent=scaffold332|size211922:hit:32536:3.12.0.1;Target=jgi|Thaoce1|85958|rna10719 1 120 +;Gap=M362
scaffold332|size211922	protein2genome	match_part	155372	155662	590	-	.	ID=scaffold332|size211922:hsp:62116:3.12.0.1;Parent=scaffold332|size211922:hit:32536:3.12.0.1;Target=jgi|Thaoce1|85958|rna10719 121 218 +;Gap=M291
scaffold332|size211922	protein2genome	protein_match	155195	156456	1181	-	.	ID=scaffold332|size211922:hit:32537:3.12.0.1;Name=jgi|Thaoce1|69679|rna27387;score=1181
scaffold332|size211922	protein2genome	match_part	155195	156456	1181	-	.	ID=scaffold332|size211922:hsp:62117:3.12.0.1;Parent=scaffold332|size211922:hit:32537:3.12.0.1;Target=jgi|Thaoce1|69679|rna27387 8 430 +;Gap=M1262
scaffold332|size211922	protein2genome	protein_match	154764	154880	160	-	.	ID=scaffold332|size211922:hit:32538:3.12.0.1;Name=jgi|Thaoce1|75329|rna23269;score=160
scaffold332|size211922	protein2genome	match_part	154764	154880	160	-	.	ID=scaffold332|size211922:hsp:62118:3.12.0.1;Parent=scaffold332|size211922:hit:32538:3.12.0.1;Target=jgi|Thaoce1|75329|rna23269 1 39 +;Gap=M117
scaffold332|size211922	protein2genome	protein_match	155737	156129	479	-	.	ID=scaffold332|size211922:hit:32539:3.12.0.1;Name=jgi|Thaoce1|78350|rna28436;score=479
scaffold332|size211922	protein2genome	match_part	155737	156129	479	-	.	ID=scaffold332|size211922:hsp:62119:3.12.0.1;Parent=scaffold332|size211922:hit:32539:3.12.0.1;Target=jgi|Thaoce1|78350|rna28436 1 131 +;Gap=M393
scaffold332|size211922	protein2genome	protein_match	154737	155054	324	-	.	ID=scaffold332|size211922:hit:32540:3.12.0.1;Name=jgi|Thaoce1|80730|rna14441;score=324
scaffold332|size211922	protein2genome	match_part	154737	155054	324	-	.	ID=scaffold332|size211922:hsp:62120:3.12.0.1;Parent=scaffold332|size211922:hit:32540:3.12.0.1;Target=jgi|Thaoce1|80730|rna14441 18 123 +;Gap=M318
scaffold332|size211922	protein2genome	protein_match	156046	156381	282	-	.	ID=scaffold332|size211922:hit:32541:3.12.0.1;Name=jgi|Thaoce1|94110|rna7533;score=282
scaffold332|size211922	protein2genome	match_part	156046	156381	282	-	.	ID=scaffold332|size211922:hsp:62121:3.12.0.1;Parent=scaffold332|size211922:hit:32541:3.12.0.1;Target=jgi|Thaoce1|94110|rna7533 86 197 +;Gap=M336
scaffold332|size211922	protein2genome	protein_match	157158	157566	170	-	.	ID=scaffold332|size211922:hit:32542:3.12.0.1;Name=jgi|Thaoce1|88830|rna22127;score=170
scaffold332|size211922	protein2genome	match_part	157398	157566	170	-	.	ID=scaffold332|size211922:hsp:62122:3.12.0.1;Parent=scaffold332|size211922:hit:32542:3.12.0.1;Target=jgi|Thaoce1|88830|rna22127 1 56 +;Gap=M169
scaffold332|size211922	protein2genome	match_part	157158	157366	170	-	.	ID=scaffold332|size211922:hsp:62123:3.12.0.1;Parent=scaffold332|size211922:hit:32542:3.12.0.1;Target=jgi|Thaoce1|88830|rna22127 57 127 +;Gap=M209
scaffold332|size211922	protein2genome	protein_match	155189	156003	842	-	.	ID=scaffold332|size211922:hit:32543:3.12.0.1;Name=jgi|Thaoce1|85351|rna15333;score=842
scaffold332|size211922	protein2genome	match_part	155189	156003	842	-	.	ID=scaffold332|size211922:hsp:62124:3.12.0.1;Parent=scaffold332|size211922:hit:32543:3.12.0.1;Target=jgi|Thaoce1|85351|rna15333 1 272 +;Gap=M815
scaffold332|size211922	protein2genome	protein_match	154773	154997	237	-	.	ID=scaffold332|size211922:hit:32544:3.12.0.1;Name=jgi|Thaoce1|83591|rna4947;score=237
scaffold332|size211922	protein2genome	match_part	154773	154997	237	-	.	ID=scaffold332|size211922:hsp:62125:3.12.0.1;Parent=scaffold332|size211922:hit:32544:3.12.0.1;Target=jgi|Thaoce1|83591|rna4947 3 77 +;Gap=M225
scaffold332|size211922	protein2genome	protein_match	156838	158990	1910	-	.	ID=scaffold332|size211922:hit:32545:3.12.0.1;Name=jgi|Thaps3|3030|fgenesh1_pg.C_chr_2000985;score=1910
scaffold332|size211922	protein2genome	match_part	156838	158990	1910	-	.	ID=scaffold332|size211922:hsp:62126:3.12.0.1;Parent=scaffold332|size211922:hit:32545:3.12.0.1;Target=jgi|Thaps3|3030|fgenesh1_pg.C_chr_2000985 204 919 +;Gap=M2153
scaffold332|size211922	protein2genome	protein_match	155542	156501	855	-	.	ID=scaffold332|size211922:hit:32546:3.12.0.1;Name=jgi|Thaoce1|74192|rna7898;score=855
scaffold332|size211922	protein2genome	match_part	155542	156501	855	-	.	ID=scaffold332|size211922:hsp:62127:3.12.0.1;Parent=scaffold332|size211922:hit:32546:3.12.0.1;Target=jgi|Thaoce1|74192|rna7898 40 362 +;Gap=M960
scaffold332|size211922	protein2genome	protein_match	155626	156276	445	-	.	ID=scaffold332|size211922:hit:32547:3.12.0.1;Name=jgi|Thaoce1|81732|rna24766;score=445
scaffold332|size211922	protein2genome	match_part	155909	156276	445	-	.	ID=scaffold332|size211922:hsp:62128:3.12.0.1;Parent=scaffold332|size211922:hit:32547:3.12.0.1;Target=jgi|Thaoce1|81732|rna24766 41 162 +;Gap=M368
scaffold332|size211922	protein2genome	match_part	155626	155830	445	-	.	ID=scaffold332|size211922:hsp:62129:3.12.0.1;Parent=scaffold332|size211922:hit:32547:3.12.0.1;Target=jgi|Thaoce1|81732|rna24766 163 234 +;Gap=M205
scaffold332|size211922	protein2genome	protein_match	155028	155180	200	-	.	ID=scaffold332|size211922:hit:32548:3.12.0.1;Name=jgi|Thaoce1|77882|rna23268;score=200
scaffold332|size211922	protein2genome	match_part	155028	155180	200	-	.	ID=scaffold332|size211922:hsp:62130:3.12.0.1;Parent=scaffold332|size211922:hit:32548:3.12.0.1;Target=jgi|Thaoce1|77882|rna23268 34 84 +;Gap=M153
scaffold332|size211922	protein2genome	protein_match	154848	155045	235	-	.	ID=scaffold332|size211922:hit:32549:3.12.0.1;Name=jgi|Thaoce1|73762|rna25162;score=235
scaffold332|size211922	protein2genome	match_part	154848	155045	235	-	.	ID=scaffold332|size211922:hsp:62131:3.12.0.1;Parent=scaffold332|size211922:hit:32549:3.12.0.1;Target=jgi|Thaoce1|73762|rna25162 1 66 +;Gap=M198
scaffold332|size211922	protein2genome	protein_match	154914	155156	241	-	.	ID=scaffold332|size211922:hit:32550:3.12.0.1;Name=jgi|Thaoce1|79852|rna18616;score=241
scaffold332|size211922	protein2genome	match_part	154914	155156	241	-	.	ID=scaffold332|size211922:hsp:62132:3.12.0.1;Parent=scaffold332|size211922:hit:32550:3.12.0.1;Target=jgi|Thaoce1|79852|rna18616 43 123 +;Gap=M243
scaffold332|size211922	protein2genome	protein_match	190133	190339	137	+	.	ID=scaffold332|size211922:hit:32551:3.12.0.1;Name=jgi|Thaoce1|76054|rna5662;score=137
scaffold332|size211922	protein2genome	match_part	190133	190339	137	+	.	ID=scaffold332|size211922:hsp:62133:3.12.0.1;Parent=scaffold332|size211922:hit:32551:3.12.0.1;Target=jgi|Thaoce1|76054|rna5662 19 84 +;Gap=M207
scaffold332|size211922	protein2genome	protein_match	201082	201288	139	+	.	ID=scaffold332|size211922:hit:32552:3.12.0.1;Name=jgi|Thaoce1|76054|rna5662;score=139
scaffold332|size211922	protein2genome	match_part	201082	201288	139	+	.	ID=scaffold332|size211922:hsp:62134:3.12.0.1;Parent=scaffold332|size211922:hit:32552:3.12.0.1;Target=jgi|Thaoce1|76054|rna5662 19 84 +;Gap=M207
scaffold332|size211922	protein2genome	protein_match	203425	206506	1903	+	.	ID=scaffold332|size211922:hit:32553:3.12.0.1;Name=jgi|Thaps3|24357|estExt_fgenesh1_pg.C_chr_11a0180;score=1903
scaffold332|size211922	protein2genome	match_part	203425	203523	1903	+	.	ID=scaffold332|size211922:hsp:62135:3.12.0.1;Parent=scaffold332|size211922:hit:32553:3.12.0.1;Target=jgi|Thaps3|24357|estExt_fgenesh1_pg.C_chr_11a0180 203 235 +;Gap=M99
scaffold332|size211922	protein2genome	match_part	203605	203977	1903	+	.	ID=scaffold332|size211922:hsp:62136:3.12.0.1;Parent=scaffold332|size211922:hit:32553:3.12.0.1;Target=jgi|Thaps3|24357|estExt_fgenesh1_pg.C_chr_11a0180 236 361 +;Gap=M373
scaffold332|size211922	protein2genome	match_part	204073	204174	1903	+	.	ID=scaffold332|size211922:hsp:62137:3.12.0.1;Parent=scaffold332|size211922:hit:32553:3.12.0.1;Target=jgi|Thaps3|24357|estExt_fgenesh1_pg.C_chr_11a0180 362 395 +;Gap=M102
scaffold332|size211922	protein2genome	match_part	204270	204579	1903	+	.	ID=scaffold332|size211922:hsp:62138:3.12.0.1;Parent=scaffold332|size211922:hit:32553:3.12.0.1;Target=jgi|Thaps3|24357|estExt_fgenesh1_pg.C_chr_11a0180 396 498 +;Gap=M310
scaffold332|size211922	protein2genome	match_part	204746	204887	1903	+	.	ID=scaffold332|size211922:hsp:62139:3.12.0.1;Parent=scaffold332|size211922:hit:32553:3.12.0.1;Target=jgi|Thaps3|24357|estExt_fgenesh1_pg.C_chr_11a0180 499 545 +;Gap=M142
scaffold332|size211922	protein2genome	match_part	204961	205254	1903	+	.	ID=scaffold332|size211922:hsp:62140:3.12.0.1;Parent=scaffold332|size211922:hit:32553:3.12.0.1;Target=jgi|Thaps3|24357|estExt_fgenesh1_pg.C_chr_11a0180 546 643 +;Gap=M294
scaffold332|size211922	protein2genome	match_part	205350	206506	1903	+	.	ID=scaffold332|size211922:hsp:62141:3.12.0.1;Parent=scaffold332|size211922:hit:32553:3.12.0.1;Target=jgi|Thaps3|24357|estExt_fgenesh1_pg.C_chr_11a0180 644 1032 +;Gap=M1157
scaffold332|size211922	protein2genome	protein_match	206698	207367	556	-	.	ID=scaffold332|size211922:hit:32554:3.12.0.1;Name=jgi|Thaps3|8798|fgenesh1_pg.C_chr_11a000184;score=556
scaffold332|size211922	protein2genome	match_part	207349	207367	556	-	.	ID=scaffold332|size211922:hsp:62142:3.12.0.1;Parent=scaffold332|size211922:hit:32554:3.12.0.1;Target=jgi|Thaps3|8798|fgenesh1_pg.C_chr_11a000184 1 6 +;Gap=M19
scaffold332|size211922	protein2genome	match_part	207142	207239	556	-	.	ID=scaffold332|size211922:hsp:62143:3.12.0.1;Parent=scaffold332|size211922:hit:32554:3.12.0.1;Target=jgi|Thaps3|8798|fgenesh1_pg.C_chr_11a000184 7 39 +;Gap=M98
scaffold332|size211922	protein2genome	match_part	206698	207054	556	-	.	ID=scaffold332|size211922:hsp:62144:3.12.0.1;Parent=scaffold332|size211922:hit:32554:3.12.0.1;Target=jgi|Thaps3|8798|fgenesh1_pg.C_chr_11a000184 40 159 +;Gap=M357
scaffold332|size211922	blastn	expressed_sequence_match	145265	145364	70	-	.	ID=scaffold332|size211922:hit:32555:3.12.0.1;Name=TRINITY_DN5380_c0_g1_i1;score=70
scaffold332|size211922	blastn	match_part	145265	145364	70	-	.	ID=scaffold332|size211922:hsp:62145:3.12.0.1;Parent=scaffold332|size211922:hit:32555:3.12.0.1;Target=TRINITY_DN5380_c0_g1_i1 124 223 +;Gap=M100
scaffold332|size211922	blastn	expressed_sequence_match	145134	145364	183	-	.	ID=scaffold332|size211922:hit:32556:3.12.0.1;Name=TRINITY_DN5380_c0_g2_i1;score=183
scaffold332|size211922	blastn	match_part	145134	145364	183	-	.	ID=scaffold332|size211922:hsp:62146:3.12.0.1;Parent=scaffold332|size211922:hit:32556:3.12.0.1;Target=TRINITY_DN5380_c0_g2_i1 124 354 +;Gap=M231
scaffold332|size211922	blastn	expressed_sequence_match	147288	150243	2655	+	.	ID=scaffold332|size211922:hit:32557:3.12.0.1;Name=TRINITY_DN6355_c0_g2_i3;score=2655
scaffold332|size211922	blastn	match_part	147288	149957	2655	+	.	ID=scaffold332|size211922:hsp:62147:3.12.0.1;Parent=scaffold332|size211922:hit:32557:3.12.0.1;Target=TRINITY_DN6355_c0_g2_i3 1 2672 +;Gap=M2670
scaffold332|size211922	blastn	match_part	149183	149222	34	+	.	ID=scaffold332|size211922:hsp:62148:3.12.0.1;Parent=scaffold332|size211922:hit:32557:3.12.0.1;Target=TRINITY_DN6355_c0_g2_i3 2432 2471 +;Gap=M40
scaffold332|size211922	blastn	match_part	149717	149756	34	+	.	ID=scaffold332|size211922:hsp:62149:3.12.0.1;Parent=scaffold332|size211922:hit:32557:3.12.0.1;Target=TRINITY_DN6355_c0_g2_i3 1898 1937 +;Gap=M40
scaffold332|size211922	blastn	match_part	149843	150243	149	+	.	ID=scaffold332|size211922:hsp:62150:3.12.0.1;Parent=scaffold332|size211922:hit:32557:3.12.0.1;Target=TRINITY_DN6355_c0_g2_i3 2021 2421 +;Gap=M401
scaffold332|size211922	blastn	expressed_sequence_match	152067	152317	251	+	.	ID=scaffold332|size211922:hit:32558:3.12.0.1;Name=TRINITY_DN25514_c0_g1_i1;score=251
scaffold332|size211922	blastn	match_part	152067	152317	251	+	.	ID=scaffold332|size211922:hsp:62151:3.12.0.1;Parent=scaffold332|size211922:hit:32558:3.12.0.1;Target=TRINITY_DN25514_c0_g1_i1 1 251 +;Gap=M251
scaffold332|size211922	blastn	expressed_sequence_match	147263	148723	1461	+	.	ID=scaffold332|size211922:hit:32559:3.12.0.1;Name=TRINITY_DN6737_c0_g1_i1;score=1461
scaffold332|size211922	blastn	match_part	147263	148723	1461	+	.	ID=scaffold332|size211922:hsp:62152:3.12.0.1;Parent=scaffold332|size211922:hit:32559:3.12.0.1;Target=TRINITY_DN6737_c0_g1_i1 1 1461 +;Gap=M1461
scaffold332|size211922	blastn	expressed_sequence_match	149183	153153	920	-	.	ID=scaffold332|size211922:hit:32560:3.12.0.1;Name=TRINITY_DN10487_c0_g1_i1;score=920
scaffold332|size211922	blastn	match_part	152234	153153	920	-	.	ID=scaffold332|size211922:hsp:62153:3.12.0.1;Parent=scaffold332|size211922:hit:32560:3.12.0.1;Target=TRINITY_DN10487_c0_g1_i1 1 920 +;Gap=M920
scaffold332|size211922	blastn	match_part	149370	152160	2791	-	.	ID=scaffold332|size211922:hsp:62154:3.12.0.1;Parent=scaffold332|size211922:hit:32560:3.12.0.1;Target=TRINITY_DN10487_c0_g1_i1 919 3709 +;Gap=M2791
scaffold332|size211922	blastn	match_part	149907	150243	127	-	.	ID=scaffold332|size211922:hsp:62155:3.12.0.1;Parent=scaffold332|size211922:hit:32560:3.12.0.1;Target=TRINITY_DN10487_c0_g1_i1 3373 3709 +;Gap=M337
scaffold332|size211922	blastn	match_part	149306	149706	149	-	.	ID=scaffold332|size211922:hsp:62156:3.12.0.1;Parent=scaffold332|size211922:hit:32560:3.12.0.1;Target=TRINITY_DN10487_c0_g1_i1 2836 3236 +;Gap=M401
scaffold332|size211922	blastn	match_part	149183	149222	34	-	.	ID=scaffold332|size211922:hsp:62157:3.12.0.1;Parent=scaffold332|size211922:hit:32560:3.12.0.1;Target=TRINITY_DN10487_c0_g1_i1 3323 3362 +;Gap=M40
scaffold332|size211922	blastn	expressed_sequence_match	147263	148723	713	+	.	ID=scaffold332|size211922:hit:32561:3.12.0.1;Name=TRINITY_DN6737_c0_g2_i1;score=713
scaffold332|size211922	blastn	match_part	147263	147975	713	+	.	ID=scaffold332|size211922:hsp:62158:3.12.0.1;Parent=scaffold332|size211922:hit:32561:3.12.0.1;Target=TRINITY_DN6737_c0_g2_i1 1 713 +;Gap=M713
scaffold332|size211922	blastn	match_part	148056	148723	668	+	.	ID=scaffold332|size211922:hsp:62159:3.12.0.1;Parent=scaffold332|size211922:hit:32561:3.12.0.1;Target=TRINITY_DN6737_c0_g2_i1 714 1381 +;Gap=M668
scaffold332|size211922	blastn	expressed_sequence_match	147288	153185	1914	+	.	ID=scaffold332|size211922:hit:32562:3.12.0.1;Name=TRINITY_DN6355_c0_g2_i2;score=1914
scaffold332|size211922	blastn	match_part	147288	149222	1914	+	.	ID=scaffold332|size211922:hsp:62160:3.12.0.1;Parent=scaffold332|size211922:hit:32562:3.12.0.1;Target=TRINITY_DN6355_c0_g2_i2 1 1937 +;Gap=M1935
scaffold332|size211922	blastn	match_part	149306	149706	287	+	.	ID=scaffold332|size211922:hsp:62161:3.12.0.1;Parent=scaffold332|size211922:hit:32562:3.12.0.1;Target=TRINITY_DN6355_c0_g2_i2 2024 2424 +;Gap=M401
scaffold332|size211922	blastn	match_part	149717	152160	2306	+	.	ID=scaffold332|size211922:hsp:62162:3.12.0.1;Parent=scaffold332|size211922:hit:32562:3.12.0.1;Target=TRINITY_DN6355_c0_g2_i2 1898 4341 +;Gap=M2444
scaffold332|size211922	blastn	match_part	152234	153185	952	+	.	ID=scaffold332|size211922:hsp:62163:3.12.0.1;Parent=scaffold332|size211922:hit:32562:3.12.0.1;Target=TRINITY_DN6355_c0_g2_i2 4340 5291 +;Gap=M952
scaffold332|size211922	blastn	expressed_sequence_match	147260	147492	233	-	.	ID=scaffold332|size211922:hit:32563:3.12.0.1;Name=TRINITY_DN24341_c0_g1_i1;score=233
scaffold332|size211922	blastn	match_part	147260	147492	233	-	.	ID=scaffold332|size211922:hsp:62164:3.12.0.1;Parent=scaffold332|size211922:hit:32563:3.12.0.1;Target=TRINITY_DN24341_c0_g1_i1 1 233 +;Gap=M233
scaffold332|size211922	blastn	expressed_sequence_match	154817	155023	81	-	.	ID=scaffold332|size211922:hit:32564:3.12.0.1;Name=TRINITY_DN18801_c0_g1_i1;score=81
scaffold332|size211922	blastn	match_part	154817	155023	81	-	.	ID=scaffold332|size211922:hsp:62165:3.12.0.1;Parent=scaffold332|size211922:hit:32564:3.12.0.1;Target=TRINITY_DN18801_c0_g1_i1 1 207 +;Gap=M207
scaffold332|size211922	blastn	expressed_sequence_match	160247	160453	99	-	.	ID=scaffold332|size211922:hit:32565:3.12.0.1;Name=TRINITY_DN2045_c0_g1_i1;score=99
scaffold332|size211922	blastn	match_part	160247	160453	99	-	.	ID=scaffold332|size211922:hsp:62166:3.12.0.1;Parent=scaffold332|size211922:hit:32565:3.12.0.1;Target=TRINITY_DN2045_c0_g1_i1 105 311 +;Gap=M207
scaffold332|size211922	blastn	expressed_sequence_match	162818	169115	821	-	.	ID=scaffold332|size211922:hit:32566:3.12.0.1;Name=TRINITY_DN15295_c0_g1_i1;score=821
scaffold332|size211922	blastn	match_part	168295	169115	821	-	.	ID=scaffold332|size211922:hsp:62167:3.12.0.1;Parent=scaffold332|size211922:hit:32566:3.12.0.1;Target=TRINITY_DN15295_c0_g1_i1 1 821 +;Gap=M821
scaffold332|size211922	blastn	match_part	168135	168203	69	-	.	ID=scaffold332|size211922:hsp:62168:3.12.0.1;Parent=scaffold332|size211922:hit:32566:3.12.0.1;Target=TRINITY_DN15295_c0_g1_i1 821 889 +;Gap=M69
scaffold332|size211922	blastn	match_part	167386	168055	670	-	.	ID=scaffold332|size211922:hsp:62169:3.12.0.1;Parent=scaffold332|size211922:hit:32566:3.12.0.1;Target=TRINITY_DN15295_c0_g1_i1 887 1556 +;Gap=M670
scaffold332|size211922	blastn	match_part	166978	167299	322	-	.	ID=scaffold332|size211922:hsp:62170:3.12.0.1;Parent=scaffold332|size211922:hit:32566:3.12.0.1;Target=TRINITY_DN15295_c0_g1_i1 1557 1878 +;Gap=M322
scaffold332|size211922	blastn	match_part	162818	166887	4070	-	.	ID=scaffold332|size211922:hsp:62171:3.12.0.1;Parent=scaffold332|size211922:hit:32566:3.12.0.1;Target=TRINITY_DN15295_c0_g1_i1 1878 5947 +;Gap=M4070
scaffold332|size211922	blastn	expressed_sequence_match	162818	168317	183	-	.	ID=scaffold332|size211922:hit:32567:3.12.0.1;Name=TRINITY_DN15295_c0_g1_i2;score=183
scaffold332|size211922	blastn	match_part	168135	168317	183	-	.	ID=scaffold332|size211922:hsp:62172:3.12.0.1;Parent=scaffold332|size211922:hit:32567:3.12.0.1;Target=TRINITY_DN15295_c0_g1_i2 1 183 +;Gap=M183
scaffold332|size211922	blastn	match_part	167386	168055	670	-	.	ID=scaffold332|size211922:hsp:62173:3.12.0.1;Parent=scaffold332|size211922:hit:32567:3.12.0.1;Target=TRINITY_DN15295_c0_g1_i2 181 850 +;Gap=M670
scaffold332|size211922	blastn	match_part	166978	167299	322	-	.	ID=scaffold332|size211922:hsp:62174:3.12.0.1;Parent=scaffold332|size211922:hit:32567:3.12.0.1;Target=TRINITY_DN15295_c0_g1_i2 851 1172 +;Gap=M322
scaffold332|size211922	blastn	match_part	166368	166887	520	-	.	ID=scaffold332|size211922:hsp:62175:3.12.0.1;Parent=scaffold332|size211922:hit:32567:3.12.0.1;Target=TRINITY_DN15295_c0_g1_i2 1172 1691 +;Gap=M520
scaffold332|size211922	blastn	match_part	162818	166288	3471	-	.	ID=scaffold332|size211922:hsp:62176:3.12.0.1;Parent=scaffold332|size211922:hit:32567:3.12.0.1;Target=TRINITY_DN15295_c0_g1_i2 1689 5159 +;Gap=M3471
scaffold332|size211922	blastn	expressed_sequence_match	162818	169115	821	-	.	ID=scaffold332|size211922:hit:32568:3.12.0.1;Name=TRINITY_DN15295_c0_g1_i3;score=821
scaffold332|size211922	blastn	match_part	168295	169115	821	-	.	ID=scaffold332|size211922:hsp:62177:3.12.0.1;Parent=scaffold332|size211922:hit:32568:3.12.0.1;Target=TRINITY_DN15295_c0_g1_i3 1 821 +;Gap=M821
scaffold332|size211922	blastn	match_part	168135	168203	69	-	.	ID=scaffold332|size211922:hsp:62178:3.12.0.1;Parent=scaffold332|size211922:hit:32568:3.12.0.1;Target=TRINITY_DN15295_c0_g1_i3 821 889 +;Gap=M69
scaffold332|size211922	blastn	match_part	167386	168055	670	-	.	ID=scaffold332|size211922:hsp:62179:3.12.0.1;Parent=scaffold332|size211922:hit:32568:3.12.0.1;Target=TRINITY_DN15295_c0_g1_i3 887 1556 +;Gap=M670
scaffold332|size211922	blastn	match_part	166978	167299	322	-	.	ID=scaffold332|size211922:hsp:62180:3.12.0.1;Parent=scaffold332|size211922:hit:32568:3.12.0.1;Target=TRINITY_DN15295_c0_g1_i3 1557 1878 +;Gap=M322
scaffold332|size211922	blastn	match_part	166368	166887	520	-	.	ID=scaffold332|size211922:hsp:62181:3.12.0.1;Parent=scaffold332|size211922:hit:32568:3.12.0.1;Target=TRINITY_DN15295_c0_g1_i3 1878 2397 +;Gap=M520
scaffold332|size211922	blastn	match_part	162818	166288	3471	-	.	ID=scaffold332|size211922:hsp:62182:3.12.0.1;Parent=scaffold332|size211922:hit:32568:3.12.0.1;Target=TRINITY_DN15295_c0_g1_i3 2395 5865 +;Gap=M3471
scaffold332|size211922	blastn	expressed_sequence_match	162818	169115	821	-	.	ID=scaffold332|size211922:hit:32569:3.12.0.1;Name=TRINITY_DN15295_c0_g1_i4;score=821
scaffold332|size211922	blastn	match_part	168295	169115	821	-	.	ID=scaffold332|size211922:hsp:62183:3.12.0.1;Parent=scaffold332|size211922:hit:32569:3.12.0.1;Target=TRINITY_DN15295_c0_g1_i4 1 821 +;Gap=M821
scaffold332|size211922	blastn	match_part	168135	168203	69	-	.	ID=scaffold332|size211922:hsp:62184:3.12.0.1;Parent=scaffold332|size211922:hit:32569:3.12.0.1;Target=TRINITY_DN15295_c0_g1_i4 821 889 +;Gap=M69
scaffold332|size211922	blastn	match_part	167386	168055	670	-	.	ID=scaffold332|size211922:hsp:62185:3.12.0.1;Parent=scaffold332|size211922:hit:32569:3.12.0.1;Target=TRINITY_DN15295_c0_g1_i4 887 1556 +;Gap=M670
scaffold332|size211922	blastn	match_part	166368	167299	932	-	.	ID=scaffold332|size211922:hsp:62186:3.12.0.1;Parent=scaffold332|size211922:hit:32569:3.12.0.1;Target=TRINITY_DN15295_c0_g1_i4 1557 2488 +;Gap=M932
scaffold332|size211922	blastn	match_part	162818	166288	3471	-	.	ID=scaffold332|size211922:hsp:62187:3.12.0.1;Parent=scaffold332|size211922:hit:32569:3.12.0.1;Target=TRINITY_DN15295_c0_g1_i4 2486 5956 +;Gap=M3471
scaffold332|size211922	blastn	expressed_sequence_match	162818	169115	821	-	.	ID=scaffold332|size211922:hit:32570:3.12.0.1;Name=TRINITY_DN15295_c0_g1_i5;score=821
scaffold332|size211922	blastn	match_part	168295	169115	821	-	.	ID=scaffold332|size211922:hsp:62188:3.12.0.1;Parent=scaffold332|size211922:hit:32570:3.12.0.1;Target=TRINITY_DN15295_c0_g1_i5 1 821 +;Gap=M821
scaffold332|size211922	blastn	match_part	168135	168203	69	-	.	ID=scaffold332|size211922:hsp:62189:3.12.0.1;Parent=scaffold332|size211922:hit:32570:3.12.0.1;Target=TRINITY_DN15295_c0_g1_i5 821 889 +;Gap=M69
scaffold332|size211922	blastn	match_part	167386	168055	670	-	.	ID=scaffold332|size211922:hsp:62190:3.12.0.1;Parent=scaffold332|size211922:hit:32570:3.12.0.1;Target=TRINITY_DN15295_c0_g1_i5 887 1556 +;Gap=M670
scaffold332|size211922	blastn	match_part	162818	167299	4482	-	.	ID=scaffold332|size211922:hsp:62191:3.12.0.1;Parent=scaffold332|size211922:hit:32570:3.12.0.1;Target=TRINITY_DN15295_c0_g1_i5 1557 6038 +;Gap=M4482
scaffold332|size211922	blastn	expressed_sequence_match	175881	176140	99	+	.	ID=scaffold332|size211922:hit:32571:3.12.0.1;Name=TRINITY_DN14472_c0_g1_i1;score=99
scaffold332|size211922	blastn	match_part	175881	176140	99	+	.	ID=scaffold332|size211922:hsp:62192:3.12.0.1;Parent=scaffold332|size211922:hit:32571:3.12.0.1;Target=TRINITY_DN14472_c0_g1_i1 19 277 +;Gap=M260
scaffold332|size211922	blastn	expressed_sequence_match	191977	193888	98	-	.	ID=scaffold332|size211922:hit:32572:3.12.0.1;Name=TRINITY_DN5057_c0_g3_i2;score=98
scaffold332|size211922	blastn	match_part	193707	193888	98	-	.	ID=scaffold332|size211922:hsp:62193:3.12.0.1;Parent=scaffold332|size211922:hit:32572:3.12.0.1;Target=TRINITY_DN5057_c0_g3_i2 11 192 +;Gap=M182
scaffold332|size211922	blastn	match_part	191977	192879	455	-	.	ID=scaffold332|size211922:hsp:62194:3.12.0.1;Parent=scaffold332|size211922:hit:32572:3.12.0.1;Target=TRINITY_DN5057_c0_g3_i2 1019 1922 +;Gap=M903
scaffold332|size211922	blastn	expressed_sequence_match	187049	202279	1415	+	.	ID=scaffold332|size211922:hit:32573:3.12.0.1;Name=TRINITY_DN11148_c0_g1_i1;score=1415
scaffold332|size211922	blastn	match_part	187049	189007	1415	+	.	ID=scaffold332|size211922:hsp:62195:3.12.0.1;Parent=scaffold332|size211922:hit:32573:3.12.0.1;Target=TRINITY_DN11148_c0_g1_i1 30 1995 +;Gap=M1959
scaffold332|size211922	blastn	match_part	189099	189503	345	+	.	ID=scaffold332|size211922:hsp:62196:3.12.0.1;Parent=scaffold332|size211922:hit:32573:3.12.0.1;Target=TRINITY_DN11148_c0_g1_i1 1996 2400 +;Gap=M405
scaffold332|size211922	blastn	match_part	189586	189731	122	+	.	ID=scaffold332|size211922:hsp:62197:3.12.0.1;Parent=scaffold332|size211922:hit:32573:3.12.0.1;Target=TRINITY_DN11148_c0_g1_i1 2399 2544 +;Gap=M146
scaffold332|size211922	blastn	match_part	189821	190046	184	+	.	ID=scaffold332|size211922:hsp:62198:3.12.0.1;Parent=scaffold332|size211922:hit:32573:3.12.0.1;Target=TRINITY_DN11148_c0_g1_i1 2543 2768 +;Gap=M226
scaffold332|size211922	blastn	match_part	190137	190593	262	+	.	ID=scaffold332|size211922:hsp:62199:3.12.0.1;Parent=scaffold332|size211922:hit:32573:3.12.0.1;Target=TRINITY_DN11148_c0_g1_i1 2773 3229 +;Gap=M457
scaffold332|size211922	blastn	match_part	190619	190679	61	+	.	ID=scaffold332|size211922:hsp:62200:3.12.0.1;Parent=scaffold332|size211922:hit:32573:3.12.0.1;Target=TRINITY_DN11148_c0_g1_i1 3247 3307 +;Gap=M61
scaffold332|size211922	blastn	match_part	190757	191360	424	+	.	ID=scaffold332|size211922:hsp:62201:3.12.0.1;Parent=scaffold332|size211922:hit:32573:3.12.0.1;Target=TRINITY_DN11148_c0_g1_i1 3361 3969 +;Gap=M604
scaffold332|size211922	blastn	match_part	197962	199955	1846	+	.	ID=scaffold332|size211922:hsp:62202:3.12.0.1;Parent=scaffold332|size211922:hit:32573:3.12.0.1;Target=TRINITY_DN11148_c0_g1_i1 1 1995 +;Gap=M1994
scaffold332|size211922	blastn	match_part	200048	200452	405	+	.	ID=scaffold332|size211922:hsp:62203:3.12.0.1;Parent=scaffold332|size211922:hit:32573:3.12.0.1;Target=TRINITY_DN11148_c0_g1_i1 1996 2400 +;Gap=M405
scaffold332|size211922	blastn	match_part	200535	200680	146	+	.	ID=scaffold332|size211922:hsp:62204:3.12.0.1;Parent=scaffold332|size211922:hit:32573:3.12.0.1;Target=TRINITY_DN11148_c0_g1_i1 2399 2544 +;Gap=M146
scaffold332|size211922	blastn	match_part	200774	201001	228	+	.	ID=scaffold332|size211922:hsp:62205:3.12.0.1;Parent=scaffold332|size211922:hit:32573:3.12.0.1;Target=TRINITY_DN11148_c0_g1_i1 2543 2770 +;Gap=M228
scaffold332|size211922	blastn	match_part	201086	202279	1079	+	.	ID=scaffold332|size211922:hsp:62206:3.12.0.1;Parent=scaffold332|size211922:hit:32573:3.12.0.1;Target=TRINITY_DN11148_c0_g1_i1 2773 3969 +;Gap=M1194
scaffold332|size211922	blastn	expressed_sequence_match	187049	201349	1415	+	.	ID=scaffold332|size211922:hit:32574:3.12.0.1;Name=TRINITY_DN9217_c0_g1_i2;score=1415
scaffold332|size211922	blastn	match_part	187049	189007	1415	+	.	ID=scaffold332|size211922:hsp:62207:3.12.0.1;Parent=scaffold332|size211922:hit:32574:3.12.0.1;Target=TRINITY_DN9217_c0_g1_i2 1 1966 +;Gap=M1959
scaffold332|size211922	blastn	match_part	189099	189503	345	+	.	ID=scaffold332|size211922:hsp:62208:3.12.0.1;Parent=scaffold332|size211922:hit:32574:3.12.0.1;Target=TRINITY_DN9217_c0_g1_i2 1967 2371 +;Gap=M405
scaffold332|size211922	blastn	match_part	189586	189731	122	+	.	ID=scaffold332|size211922:hsp:62209:3.12.0.1;Parent=scaffold332|size211922:hit:32574:3.12.0.1;Target=TRINITY_DN9217_c0_g1_i2 2370 2515 +;Gap=M146
scaffold332|size211922	blastn	match_part	189821	190068	194	+	.	ID=scaffold332|size211922:hsp:62210:3.12.0.1;Parent=scaffold332|size211922:hit:32574:3.12.0.1;Target=TRINITY_DN9217_c0_g1_i2 2514 2761 +;Gap=M248
scaffold332|size211922	blastn	match_part	190137	190389	205	+	.	ID=scaffold332|size211922:hsp:62211:3.12.0.1;Parent=scaffold332|size211922:hit:32574:3.12.0.1;Target=TRINITY_DN9217_c0_g1_i2 2826 3078 +;Gap=M253
scaffold332|size211922	blastn	match_part	197991	199955	1817	+	.	ID=scaffold332|size211922:hsp:62212:3.12.0.1;Parent=scaffold332|size211922:hit:32574:3.12.0.1;Target=TRINITY_DN9217_c0_g1_i2 1 1966 +;Gap=M1965
scaffold332|size211922	blastn	match_part	200048	200452	405	+	.	ID=scaffold332|size211922:hsp:62213:3.12.0.1;Parent=scaffold332|size211922:hit:32574:3.12.0.1;Target=TRINITY_DN9217_c0_g1_i2 1967 2371 +;Gap=M405
scaffold332|size211922	blastn	match_part	200535	200680	146	+	.	ID=scaffold332|size211922:hsp:62214:3.12.0.1;Parent=scaffold332|size211922:hit:32574:3.12.0.1;Target=TRINITY_DN9217_c0_g1_i2 2370 2515 +;Gap=M146
scaffold332|size211922	blastn	match_part	200774	201349	564	+	.	ID=scaffold332|size211922:hsp:62215:3.12.0.1;Parent=scaffold332|size211922:hit:32574:3.12.0.1;Target=TRINITY_DN9217_c0_g1_i2 2514 3089 +;Gap=M576
scaffold332|size211922	blastn	expressed_sequence_match	190137	202279	262	+	.	ID=scaffold332|size211922:hit:32575:3.12.0.1;Name=TRINITY_DN11148_c0_g2_i1;score=262
scaffold332|size211922	blastn	match_part	190137	190593	262	+	.	ID=scaffold332|size211922:hsp:62216:3.12.0.1;Parent=scaffold332|size211922:hit:32575:3.12.0.1;Target=TRINITY_DN11148_c0_g2_i1 108 564 +;Gap=M457
scaffold332|size211922	blastn	match_part	190619	190679	61	+	.	ID=scaffold332|size211922:hsp:62217:3.12.0.1;Parent=scaffold332|size211922:hit:32575:3.12.0.1;Target=TRINITY_DN11148_c0_g2_i1 582 642 +;Gap=M61
scaffold332|size211922	blastn	match_part	190757	191360	424	+	.	ID=scaffold332|size211922:hsp:62218:3.12.0.1;Parent=scaffold332|size211922:hit:32575:3.12.0.1;Target=TRINITY_DN11148_c0_g2_i1 696 1304 +;Gap=M604
scaffold332|size211922	blastn	match_part	200979	202279	1174	+	.	ID=scaffold332|size211922:hsp:62219:3.12.0.1;Parent=scaffold332|size211922:hit:32575:3.12.0.1;Target=TRINITY_DN11148_c0_g2_i1 1 1304 +;Gap=M1301
scaffold332|size211922	blastn	expressed_sequence_match	191977	193888	98	-	.	ID=scaffold332|size211922:hit:32576:3.12.0.1;Name=TRINITY_DN21963_c0_g1_i1;score=98
scaffold332|size211922	blastn	match_part	193707	193888	98	-	.	ID=scaffold332|size211922:hsp:62220:3.12.0.1;Parent=scaffold332|size211922:hit:32576:3.12.0.1;Target=TRINITY_DN21963_c0_g1_i1 651 832 +;Gap=M182
scaffold332|size211922	blastn	match_part	191977	192879	461	-	.	ID=scaffold332|size211922:hsp:62221:3.12.0.1;Parent=scaffold332|size211922:hit:32576:3.12.0.1;Target=TRINITY_DN21963_c0_g1_i1 1659 2562 +;Gap=M903
scaffold332|size211922	blastn	expressed_sequence_match	206636	210614	195	-	.	ID=scaffold332|size211922:hit:32577:3.12.0.1;Name=TRINITY_DN16872_c0_g1_i5;score=195
scaffold332|size211922	blastn	match_part	210420	210614	195	-	.	ID=scaffold332|size211922:hsp:62222:3.12.0.1;Parent=scaffold332|size211922:hit:32577:3.12.0.1;Target=TRINITY_DN16872_c0_g1_i5 1 195 +;Gap=M195
scaffold332|size211922	blastn	match_part	207347	210279	2828	-	.	ID=scaffold332|size211922:hsp:62223:3.12.0.1;Parent=scaffold332|size211922:hit:32577:3.12.0.1;Target=TRINITY_DN16872_c0_g1_i5 251 3189 +;Gap=M2933
scaffold332|size211922	blastn	match_part	207141	207240	100	-	.	ID=scaffold332|size211922:hsp:62224:3.12.0.1;Parent=scaffold332|size211922:hit:32577:3.12.0.1;Target=TRINITY_DN16872_c0_g1_i5 3187 3286 +;Gap=M100
scaffold332|size211922	blastn	match_part	206636	207060	407	-	.	ID=scaffold332|size211922:hsp:62225:3.12.0.1;Parent=scaffold332|size211922:hit:32577:3.12.0.1;Target=TRINITY_DN16872_c0_g1_i5 3280 3704 +;Gap=M425
scaffold332|size211922	blastn	expressed_sequence_match	202560	204484	1447	+	.	ID=scaffold332|size211922:hit:32578:3.12.0.1;Name=TRINITY_DN17962_c0_g1_i8;score=1447
scaffold332|size211922	blastn	match_part	202560	204174	1447	+	.	ID=scaffold332|size211922:hsp:62226:3.12.0.1;Parent=scaffold332|size211922:hit:32578:3.12.0.1;Target=TRINITY_DN17962_c0_g1_i8 8 1622 +;Gap=M1615
scaffold332|size211922	blastn	match_part	204272	204484	159	+	.	ID=scaffold332|size211922:hsp:62227:3.12.0.1;Parent=scaffold332|size211922:hit:32578:3.12.0.1;Target=TRINITY_DN17962_c0_g1_i8 1620 1832 +;Gap=M213
scaffold332|size211922	blastn	expressed_sequence_match	206636	210614	195	-	.	ID=scaffold332|size211922:hit:32579:3.12.0.1;Name=TRINITY_DN16872_c0_g1_i6;score=195
scaffold332|size211922	blastn	match_part	210420	210614	195	-	.	ID=scaffold332|size211922:hsp:62228:3.12.0.1;Parent=scaffold332|size211922:hit:32579:3.12.0.1;Target=TRINITY_DN16872_c0_g1_i6 1 195 +;Gap=M195
scaffold332|size211922	blastn	match_part	207571	210180	2505	-	.	ID=scaffold332|size211922:hsp:62229:3.12.0.1;Parent=scaffold332|size211922:hit:32579:3.12.0.1;Target=TRINITY_DN16872_c0_g1_i6 251 2866 +;Gap=M2610
scaffold332|size211922	blastn	match_part	207347	207479	133	-	.	ID=scaffold332|size211922:hsp:62230:3.12.0.1;Parent=scaffold332|size211922:hit:32579:3.12.0.1;Target=TRINITY_DN16872_c0_g1_i6 2865 2997 +;Gap=M133
scaffold332|size211922	blastn	match_part	207141	207240	100	-	.	ID=scaffold332|size211922:hsp:62231:3.12.0.1;Parent=scaffold332|size211922:hit:32579:3.12.0.1;Target=TRINITY_DN16872_c0_g1_i6 2995 3094 +;Gap=M100
scaffold332|size211922	blastn	match_part	206636	207060	407	-	.	ID=scaffold332|size211922:hsp:62232:3.12.0.1;Parent=scaffold332|size211922:hit:32579:3.12.0.1;Target=TRINITY_DN16872_c0_g1_i6 3088 3512 +;Gap=M425
scaffold332|size211922	blastn	expressed_sequence_match	209126	210336	1055	+	.	ID=scaffold332|size211922:hit:32580:3.12.0.1;Name=TRINITY_DN7883_c0_g1_i1;score=1055
scaffold332|size211922	blastn	match_part	209126	210336	1055	+	.	ID=scaffold332|size211922:hsp:62233:3.12.0.1;Parent=scaffold332|size211922:hit:32580:3.12.0.1;Target=TRINITY_DN7883_c0_g1_i1 1 1225 +;Gap=M1211
scaffold332|size211922	blastn	expressed_sequence_match	202560	207578	323	+	.	ID=scaffold332|size211922:hit:32581:3.12.0.1;Name=TRINITY_DN17962_c0_g1_i9;score=323
scaffold332|size211922	blastn	match_part	202560	202906	323	+	.	ID=scaffold332|size211922:hsp:62234:3.12.0.1;Parent=scaffold332|size211922:hit:32581:3.12.0.1;Target=TRINITY_DN17962_c0_g1_i9 8 354 +;Gap=M347
scaffold332|size211922	blastn	match_part	202911	203206	242	+	.	ID=scaffold332|size211922:hsp:62235:3.12.0.1;Parent=scaffold332|size211922:hit:32581:3.12.0.1;Target=TRINITY_DN17962_c0_g1_i9 368 663 +;Gap=M296
scaffold332|size211922	blastn	match_part	203203	203978	668	+	.	ID=scaffold332|size211922:hsp:62236:3.12.0.1;Parent=scaffold332|size211922:hit:32581:3.12.0.1;Target=TRINITY_DN17962_c0_g1_i9 672 1447 +;Gap=M776
scaffold332|size211922	blastn	match_part	204073	204174	96	+	.	ID=scaffold332|size211922:hsp:62237:3.12.0.1;Parent=scaffold332|size211922:hit:32581:3.12.0.1;Target=TRINITY_DN17962_c0_g1_i9 1447 1548 +;Gap=M102
scaffold332|size211922	blastn	match_part	204272	204581	292	+	.	ID=scaffold332|size211922:hsp:62238:3.12.0.1;Parent=scaffold332|size211922:hit:32581:3.12.0.1;Target=TRINITY_DN17962_c0_g1_i9 1546 1855 +;Gap=M310
scaffold332|size211922	blastn	match_part	204672	204887	216	+	.	ID=scaffold332|size211922:hsp:62239:3.12.0.1;Parent=scaffold332|size211922:hit:32581:3.12.0.1;Target=TRINITY_DN17962_c0_g1_i9 1852 2067 +;Gap=M216
scaffold332|size211922	blastn	match_part	204960	205258	299	+	.	ID=scaffold332|size211922:hsp:62240:3.12.0.1;Parent=scaffold332|size211922:hit:32581:3.12.0.1;Target=TRINITY_DN17962_c0_g1_i9 2067 2365 +;Gap=M299
scaffold332|size211922	blastn	match_part	205348	206524	1015	+	.	ID=scaffold332|size211922:hsp:62241:3.12.0.1;Parent=scaffold332|size211922:hit:32581:3.12.0.1;Target=TRINITY_DN17962_c0_g1_i9 2360 3536 +;Gap=M1177
scaffold332|size211922	blastn	match_part	206531	206718	125	+	.	ID=scaffold332|size211922:hsp:62242:3.12.0.1;Parent=scaffold332|size211922:hit:32581:3.12.0.1;Target=TRINITY_DN17962_c0_g1_i9 3531 3717 +;Gap=M188
scaffold332|size211922	blastn	match_part	206859	207578	720	+	.	ID=scaffold332|size211922:hsp:62243:3.12.0.1;Parent=scaffold332|size211922:hit:32581:3.12.0.1;Target=TRINITY_DN17962_c0_g1_i9 3718 4437 +;Gap=M720
scaffold332|size211922	blastn	expressed_sequence_match	206636	210614	195	-	.	ID=scaffold332|size211922:hit:32582:3.12.0.1;Name=TRINITY_DN16872_c0_g1_i7;score=195
scaffold332|size211922	blastn	match_part	210420	210614	195	-	.	ID=scaffold332|size211922:hsp:62244:3.12.0.1;Parent=scaffold332|size211922:hit:32582:3.12.0.1;Target=TRINITY_DN16872_c0_g1_i7 1 195 +;Gap=M195
scaffold332|size211922	blastn	match_part	207347	210384	2933	-	.	ID=scaffold332|size211922:hsp:62245:3.12.0.1;Parent=scaffold332|size211922:hit:32582:3.12.0.1;Target=TRINITY_DN16872_c0_g1_i7 239 3282 +;Gap=M3038
scaffold332|size211922	blastn	match_part	207141	207240	100	-	.	ID=scaffold332|size211922:hsp:62246:3.12.0.1;Parent=scaffold332|size211922:hit:32582:3.12.0.1;Target=TRINITY_DN16872_c0_g1_i7 3280 3379 +;Gap=M100
scaffold332|size211922	blastn	match_part	206636	207060	407	-	.	ID=scaffold332|size211922:hsp:62247:3.12.0.1;Parent=scaffold332|size211922:hit:32582:3.12.0.1;Target=TRINITY_DN16872_c0_g1_i7 3373 3797 +;Gap=M425
scaffold332|size211922	blastn	expressed_sequence_match	202571	209270	1690	-	.	ID=scaffold332|size211922:hit:32583:3.12.0.1;Name=TRINITY_DN9853_c0_g1_i1;score=1690
scaffold332|size211922	blastn	match_part	207571	209270	1690	-	.	ID=scaffold332|size211922:hsp:62248:3.12.0.1;Parent=scaffold332|size211922:hit:32583:3.12.0.1;Target=TRINITY_DN9853_c0_g1_i1 1 1701 +;Gap=M1700
scaffold332|size211922	blastn	match_part	207347	207479	133	-	.	ID=scaffold332|size211922:hsp:62249:3.12.0.1;Parent=scaffold332|size211922:hit:32583:3.12.0.1;Target=TRINITY_DN9853_c0_g1_i1 1700 1832 +;Gap=M133
scaffold332|size211922	blastn	match_part	205348	207240	1839	-	.	ID=scaffold332|size211922:hsp:62250:3.12.0.1;Parent=scaffold332|size211922:hit:32583:3.12.0.1;Target=TRINITY_DN9853_c0_g1_i1 1830 3722 +;Gap=M1893
scaffold332|size211922	blastn	match_part	204959	205258	288	-	.	ID=scaffold332|size211922:hsp:62251:3.12.0.1;Parent=scaffold332|size211922:hit:32583:3.12.0.1;Target=TRINITY_DN9853_c0_g1_i1 3717 4016 +;Gap=M300
scaffold332|size211922	blastn	match_part	204672	204885	190	-	.	ID=scaffold332|size211922:hsp:62252:3.12.0.1;Parent=scaffold332|size211922:hit:32583:3.12.0.1;Target=TRINITY_DN9853_c0_g1_i1 4017 4230 +;Gap=M214
scaffold332|size211922	blastn	match_part	204272	204581	262	-	.	ID=scaffold332|size211922:hsp:62253:3.12.0.1;Parent=scaffold332|size211922:hit:32583:3.12.0.1;Target=TRINITY_DN9853_c0_g1_i1 4227 4536 +;Gap=M310
scaffold332|size211922	blastn	match_part	204073	204174	102	-	.	ID=scaffold332|size211922:hsp:62254:3.12.0.1;Parent=scaffold332|size211922:hit:32583:3.12.0.1;Target=TRINITY_DN9853_c0_g1_i1 4534 4635 +;Gap=M102
scaffold332|size211922	blastn	match_part	203203	203978	746	-	.	ID=scaffold332|size211922:hsp:62255:3.12.0.1;Parent=scaffold332|size211922:hit:32583:3.12.0.1;Target=TRINITY_DN9853_c0_g1_i1 4635 5410 +;Gap=M776
scaffold332|size211922	blastn	match_part	202911	203206	242	-	.	ID=scaffold332|size211922:hsp:62256:3.12.0.1;Parent=scaffold332|size211922:hit:32583:3.12.0.1;Target=TRINITY_DN9853_c0_g1_i1 5419 5714 +;Gap=M296
scaffold332|size211922	blastn	match_part	202571	202906	330	-	.	ID=scaffold332|size211922:hsp:62257:3.12.0.1;Parent=scaffold332|size211922:hit:32583:3.12.0.1;Target=TRINITY_DN9853_c0_g1_i1 5728 6063 +;Gap=M336
scaffold332|size211922	blastn	expressed_sequence_match	206636	210614	195	-	.	ID=scaffold332|size211922:hit:32584:3.12.0.1;Name=TRINITY_DN16872_c0_g1_i8;score=195
scaffold332|size211922	blastn	match_part	210420	210614	195	-	.	ID=scaffold332|size211922:hsp:62258:3.12.0.1;Parent=scaffold332|size211922:hit:32584:3.12.0.1;Target=TRINITY_DN16872_c0_g1_i8 1 195 +;Gap=M195
scaffold332|size211922	blastn	match_part	207571	210384	2709	-	.	ID=scaffold332|size211922:hsp:62259:3.12.0.1;Parent=scaffold332|size211922:hit:32584:3.12.0.1;Target=TRINITY_DN16872_c0_g1_i8 239 3058 +;Gap=M2814
scaffold332|size211922	blastn	match_part	207347	207479	133	-	.	ID=scaffold332|size211922:hsp:62260:3.12.0.1;Parent=scaffold332|size211922:hit:32584:3.12.0.1;Target=TRINITY_DN16872_c0_g1_i8 3057 3189 +;Gap=M133
scaffold332|size211922	blastn	match_part	207141	207240	100	-	.	ID=scaffold332|size211922:hsp:62261:3.12.0.1;Parent=scaffold332|size211922:hit:32584:3.12.0.1;Target=TRINITY_DN16872_c0_g1_i8 3187 3286 +;Gap=M100
scaffold332|size211922	blastn	match_part	206636	207060	407	-	.	ID=scaffold332|size211922:hsp:62262:3.12.0.1;Parent=scaffold332|size211922:hit:32584:3.12.0.1;Target=TRINITY_DN16872_c0_g1_i8 3280 3704 +;Gap=M425
scaffold332|size211922	blastn	expressed_sequence_match	206666	209270	1680	-	.	ID=scaffold332|size211922:hit:32585:3.12.0.1;Name=TRINITY_DN9853_c0_g1_i4;score=1680
scaffold332|size211922	blastn	match_part	207571	209270	1680	-	.	ID=scaffold332|size211922:hsp:62263:3.12.0.1;Parent=scaffold332|size211922:hit:32585:3.12.0.1;Target=TRINITY_DN9853_c0_g1_i4 1 1702 +;Gap=M1700
scaffold332|size211922	blastn	match_part	207170	207479	310	-	.	ID=scaffold332|size211922:hsp:62264:3.12.0.1;Parent=scaffold332|size211922:hit:32585:3.12.0.1;Target=TRINITY_DN9853_c0_g1_i4 1701 2010 +;Gap=M310
scaffold332|size211922	blastn	match_part	206666	207068	403	-	.	ID=scaffold332|size211922:hsp:62265:3.12.0.1;Parent=scaffold332|size211922:hit:32585:3.12.0.1;Target=TRINITY_DN9853_c0_g1_i4 2010 2412 +;Gap=M403
scaffold332|size211922	blastn	expressed_sequence_match	206133	206335	191	-	.	ID=scaffold332|size211922:hit:32586:3.12.0.1;Name=TRINITY_DN19860_c0_g1_i1;score=191
scaffold332|size211922	blastn	match_part	206133	206335	191	-	.	ID=scaffold332|size211922:hsp:62266:3.12.0.1;Parent=scaffold332|size211922:hit:32586:3.12.0.1;Target=TRINITY_DN19860_c0_g1_i1 3 205 +;Gap=M203
scaffold332|size211922	blastn	expressed_sequence_match	206414	209270	1690	-	.	ID=scaffold332|size211922:hit:32587:3.12.0.1;Name=TRINITY_DN9853_c0_g1_i5;score=1690
scaffold332|size211922	blastn	match_part	207571	209270	1690	-	.	ID=scaffold332|size211922:hsp:62267:3.12.0.1;Parent=scaffold332|size211922:hit:32587:3.12.0.1;Target=TRINITY_DN9853_c0_g1_i5 1 1701 +;Gap=M1700
scaffold332|size211922	blastn	match_part	206859	207479	621	-	.	ID=scaffold332|size211922:hsp:62268:3.12.0.1;Parent=scaffold332|size211922:hit:32587:3.12.0.1;Target=TRINITY_DN9853_c0_g1_i5 1700 2320 +;Gap=M621
scaffold332|size211922	blastn	match_part	206414	206718	299	-	.	ID=scaffold332|size211922:hsp:62269:3.12.0.1;Parent=scaffold332|size211922:hit:32587:3.12.0.1;Target=TRINITY_DN9853_c0_g1_i5 2321 2625 +;Gap=M305
scaffold332|size211922	blastn	expressed_sequence_match	206414	209270	1690	-	.	ID=scaffold332|size211922:hit:32588:3.12.0.1;Name=TRINITY_DN9853_c0_g1_i7;score=1690
scaffold332|size211922	blastn	match_part	207571	209270	1690	-	.	ID=scaffold332|size211922:hsp:62270:3.12.0.1;Parent=scaffold332|size211922:hit:32588:3.12.0.1;Target=TRINITY_DN9853_c0_g1_i7 1 1701 +;Gap=M1700
scaffold332|size211922	blastn	match_part	207347	207479	133	-	.	ID=scaffold332|size211922:hsp:62271:3.12.0.1;Parent=scaffold332|size211922:hit:32588:3.12.0.1;Target=TRINITY_DN9853_c0_g1_i7 1700 1832 +;Gap=M133
scaffold332|size211922	blastn	match_part	207141	207240	100	-	.	ID=scaffold332|size211922:hsp:62272:3.12.0.1;Parent=scaffold332|size211922:hit:32588:3.12.0.1;Target=TRINITY_DN9853_c0_g1_i7 1830 1929 +;Gap=M100
scaffold332|size211922	blastn	match_part	206859	207060	202	-	.	ID=scaffold332|size211922:hsp:62273:3.12.0.1;Parent=scaffold332|size211922:hit:32588:3.12.0.1;Target=TRINITY_DN9853_c0_g1_i7 1923 2124 +;Gap=M202
scaffold332|size211922	blastn	match_part	206414	206718	299	-	.	ID=scaffold332|size211922:hsp:62274:3.12.0.1;Parent=scaffold332|size211922:hit:32588:3.12.0.1;Target=TRINITY_DN9853_c0_g1_i7 2125 2429 +;Gap=M305
scaffold332|size211922	blastn	expressed_sequence_match	203947	204218	248	-	.	ID=scaffold332|size211922:hit:32589:3.12.0.1;Name=TRINITY_DN27715_c0_g1_i1;score=248
scaffold332|size211922	blastn	match_part	203947	204218	248	-	.	ID=scaffold332|size211922:hsp:62275:3.12.0.1;Parent=scaffold332|size211922:hit:32589:3.12.0.1;Target=TRINITY_DN27715_c0_g1_i1 1 272 +;Gap=M272
scaffold332|size211922	blastn	expressed_sequence_match	206636	210614	195	-	.	ID=scaffold332|size211922:hit:32590:3.12.0.1;Name=TRINITY_DN16872_c0_g1_i1;score=195
scaffold332|size211922	blastn	match_part	210420	210614	195	-	.	ID=scaffold332|size211922:hsp:62276:3.12.0.1;Parent=scaffold332|size211922:hit:32590:3.12.0.1;Target=TRINITY_DN16872_c0_g1_i1 1 195 +;Gap=M195
scaffold332|size211922	blastn	match_part	207571	210384	2709	-	.	ID=scaffold332|size211922:hsp:62277:3.12.0.1;Parent=scaffold332|size211922:hit:32590:3.12.0.1;Target=TRINITY_DN16872_c0_g1_i1 239 3058 +;Gap=M2814
scaffold332|size211922	blastn	match_part	207347	207479	133	-	.	ID=scaffold332|size211922:hsp:62278:3.12.0.1;Parent=scaffold332|size211922:hit:32590:3.12.0.1;Target=TRINITY_DN16872_c0_g1_i1 3057 3189 +;Gap=M133
scaffold332|size211922	blastn	match_part	206636	207240	587	-	.	ID=scaffold332|size211922:hsp:62279:3.12.0.1;Parent=scaffold332|size211922:hit:32590:3.12.0.1;Target=TRINITY_DN16872_c0_g1_i1 3187 3791 +;Gap=M605
scaffold332|size211922	blastn	expressed_sequence_match	205799	209270	1690	-	.	ID=scaffold332|size211922:hit:32591:3.12.0.1;Name=TRINITY_DN9853_c0_g1_i8;score=1690
scaffold332|size211922	blastn	match_part	207571	209270	1690	-	.	ID=scaffold332|size211922:hsp:62280:3.12.0.1;Parent=scaffold332|size211922:hit:32591:3.12.0.1;Target=TRINITY_DN9853_c0_g1_i8 1 1701 +;Gap=M1700
scaffold332|size211922	blastn	match_part	206531	207479	892	-	.	ID=scaffold332|size211922:hsp:62281:3.12.0.1;Parent=scaffold332|size211922:hit:32591:3.12.0.1;Target=TRINITY_DN9853_c0_g1_i8 1700 2647 +;Gap=M949
scaffold332|size211922	blastn	match_part	205799	206524	606	-	.	ID=scaffold332|size211922:hsp:62282:3.12.0.1;Parent=scaffold332|size211922:hit:32591:3.12.0.1;Target=TRINITY_DN9853_c0_g1_i8 2642 3367 +;Gap=M726
scaffold332|size211922	blastn	expressed_sequence_match	202560	204484	1281	+	.	ID=scaffold332|size211922:hit:32592:3.12.0.1;Name=TRINITY_DN17962_c0_g1_i2;score=1281
scaffold332|size211922	blastn	match_part	202560	203978	1281	+	.	ID=scaffold332|size211922:hsp:62283:3.12.0.1;Parent=scaffold332|size211922:hit:32592:3.12.0.1;Target=TRINITY_DN17962_c0_g1_i2 8 1426 +;Gap=M1419
scaffold332|size211922	blastn	match_part	204073	204174	96	+	.	ID=scaffold332|size211922:hsp:62284:3.12.0.1;Parent=scaffold332|size211922:hit:32592:3.12.0.1;Target=TRINITY_DN17962_c0_g1_i2 1426 1527 +;Gap=M102
scaffold332|size211922	blastn	match_part	204272	204484	159	+	.	ID=scaffold332|size211922:hsp:62285:3.12.0.1;Parent=scaffold332|size211922:hit:32592:3.12.0.1;Target=TRINITY_DN17962_c0_g1_i2 1525 1737 +;Gap=M213
scaffold332|size211922	blastn	expressed_sequence_match	206636	210614	195	-	.	ID=scaffold332|size211922:hit:32593:3.12.0.1;Name=TRINITY_DN16872_c0_g1_i2;score=195
scaffold332|size211922	blastn	match_part	210420	210614	195	-	.	ID=scaffold332|size211922:hsp:62286:3.12.0.1;Parent=scaffold332|size211922:hit:32593:3.12.0.1;Target=TRINITY_DN16872_c0_g1_i2 1 195 +;Gap=M195
scaffold332|size211922	blastn	match_part	207571	210279	2604	-	.	ID=scaffold332|size211922:hsp:62287:3.12.0.1;Parent=scaffold332|size211922:hit:32593:3.12.0.1;Target=TRINITY_DN16872_c0_g1_i2 251 2965 +;Gap=M2709
scaffold332|size211922	blastn	match_part	207347	207479	133	-	.	ID=scaffold332|size211922:hsp:62288:3.12.0.1;Parent=scaffold332|size211922:hit:32593:3.12.0.1;Target=TRINITY_DN16872_c0_g1_i2 2964 3096 +;Gap=M133
scaffold332|size211922	blastn	match_part	207141	207240	100	-	.	ID=scaffold332|size211922:hsp:62289:3.12.0.1;Parent=scaffold332|size211922:hit:32593:3.12.0.1;Target=TRINITY_DN16872_c0_g1_i2 3094 3193 +;Gap=M100
scaffold332|size211922	blastn	match_part	206636	207060	407	-	.	ID=scaffold332|size211922:hsp:62290:3.12.0.1;Parent=scaffold332|size211922:hit:32593:3.12.0.1;Target=TRINITY_DN16872_c0_g1_i2 3187 3611 +;Gap=M425
scaffold332|size211922	blastn	expressed_sequence_match	205799	209270	1690	-	.	ID=scaffold332|size211922:hit:32594:3.12.0.1;Name=TRINITY_DN9853_c0_g1_i9;score=1690
scaffold332|size211922	blastn	match_part	207571	209270	1690	-	.	ID=scaffold332|size211922:hsp:62291:3.12.0.1;Parent=scaffold332|size211922:hit:32594:3.12.0.1;Target=TRINITY_DN9853_c0_g1_i9 1 1701 +;Gap=M1700
scaffold332|size211922	blastn	match_part	207347	207479	133	-	.	ID=scaffold332|size211922:hsp:62292:3.12.0.1;Parent=scaffold332|size211922:hit:32594:3.12.0.1;Target=TRINITY_DN9853_c0_g1_i9 1700 1832 +;Gap=M133
scaffold332|size211922	blastn	match_part	207141	207240	100	-	.	ID=scaffold332|size211922:hsp:62293:3.12.0.1;Parent=scaffold332|size211922:hit:32594:3.12.0.1;Target=TRINITY_DN9853_c0_g1_i9 1830 1929 +;Gap=M100
scaffold332|size211922	blastn	match_part	206531	207060	473	-	.	ID=scaffold332|size211922:hsp:62294:3.12.0.1;Parent=scaffold332|size211922:hit:32594:3.12.0.1;Target=TRINITY_DN9853_c0_g1_i9 1923 2451 +;Gap=M530
scaffold332|size211922	blastn	match_part	205799	206524	618	-	.	ID=scaffold332|size211922:hsp:62295:3.12.0.1;Parent=scaffold332|size211922:hit:32594:3.12.0.1;Target=TRINITY_DN9853_c0_g1_i9 2446 3171 +;Gap=M726
scaffold332|size211922	blastn	expressed_sequence_match	202560	207417	323	+	.	ID=scaffold332|size211922:hit:32595:3.12.0.1;Name=TRINITY_DN17962_c0_g1_i3;score=323
scaffold332|size211922	blastn	match_part	202560	202906	323	+	.	ID=scaffold332|size211922:hsp:62296:3.12.0.1;Parent=scaffold332|size211922:hit:32595:3.12.0.1;Target=TRINITY_DN17962_c0_g1_i3 8 354 +;Gap=M347
scaffold332|size211922	blastn	match_part	202911	203206	242	+	.	ID=scaffold332|size211922:hsp:62297:3.12.0.1;Parent=scaffold332|size211922:hit:32595:3.12.0.1;Target=TRINITY_DN17962_c0_g1_i3 368 663 +;Gap=M296
scaffold332|size211922	blastn	match_part	203203	204174	834	+	.	ID=scaffold332|size211922:hsp:62298:3.12.0.1;Parent=scaffold332|size211922:hit:32595:3.12.0.1;Target=TRINITY_DN17962_c0_g1_i3 672 1643 +;Gap=M972
scaffold332|size211922	blastn	match_part	204272	204581	292	+	.	ID=scaffold332|size211922:hsp:62299:3.12.0.1;Parent=scaffold332|size211922:hit:32595:3.12.0.1;Target=TRINITY_DN17962_c0_g1_i3 1641 1950 +;Gap=M310
scaffold332|size211922	blastn	match_part	204672	204887	216	+	.	ID=scaffold332|size211922:hsp:62300:3.12.0.1;Parent=scaffold332|size211922:hit:32595:3.12.0.1;Target=TRINITY_DN17962_c0_g1_i3 1947 2162 +;Gap=M216
scaffold332|size211922	blastn	match_part	204960	205258	299	+	.	ID=scaffold332|size211922:hsp:62301:3.12.0.1;Parent=scaffold332|size211922:hit:32595:3.12.0.1;Target=TRINITY_DN17962_c0_g1_i3 2162 2460 +;Gap=M299
scaffold332|size211922	blastn	match_part	205348	206718	1179	+	.	ID=scaffold332|size211922:hsp:62302:3.12.0.1;Parent=scaffold332|size211922:hit:32595:3.12.0.1;Target=TRINITY_DN17962_c0_g1_i3 2455 3825 +;Gap=M1371
scaffold332|size211922	blastn	match_part	206859	207417	553	+	.	ID=scaffold332|size211922:hsp:62303:3.12.0.1;Parent=scaffold332|size211922:hit:32595:3.12.0.1;Target=TRINITY_DN17962_c0_g1_i3 3826 4384 +;Gap=M559
scaffold332|size211922	blastn	expressed_sequence_match	207038	210308	3123	-	.	ID=scaffold332|size211922:hit:32596:3.12.0.1;Name=TRINITY_DN16872_c0_g1_i3;score=3123
scaffold332|size211922	blastn	match_part	207038	210308	3123	-	.	ID=scaffold332|size211922:hsp:62304:3.12.0.1;Parent=scaffold332|size211922:hit:32596:3.12.0.1;Target=TRINITY_DN16872_c0_g1_i3 1 3282 +;Gap=M3271
scaffold332|size211922	blastn	expressed_sequence_match	202571	209270	1690	-	.	ID=scaffold332|size211922:hit:32597:3.12.0.1;Name=TRINITY_DN9853_c0_g1_i10;score=1690
scaffold332|size211922	blastn	match_part	207571	209270	1690	-	.	ID=scaffold332|size211922:hsp:62305:3.12.0.1;Parent=scaffold332|size211922:hit:32597:3.12.0.1;Target=TRINITY_DN9853_c0_g1_i10 1 1701 +;Gap=M1700
scaffold332|size211922	blastn	match_part	207347	207479	133	-	.	ID=scaffold332|size211922:hsp:62306:3.12.0.1;Parent=scaffold332|size211922:hit:32597:3.12.0.1;Target=TRINITY_DN9853_c0_g1_i10 1700 1832 +;Gap=M133
scaffold332|size211922	blastn	match_part	205348	207240	1839	-	.	ID=scaffold332|size211922:hsp:62307:3.12.0.1;Parent=scaffold332|size211922:hit:32597:3.12.0.1;Target=TRINITY_DN9853_c0_g1_i10 1830 3722 +;Gap=M1893
scaffold332|size211922	blastn	match_part	204959	205258	288	-	.	ID=scaffold332|size211922:hsp:62308:3.12.0.1;Parent=scaffold332|size211922:hit:32597:3.12.0.1;Target=TRINITY_DN9853_c0_g1_i10 3717 4016 +;Gap=M300
scaffold332|size211922	blastn	match_part	204672	204885	190	-	.	ID=scaffold332|size211922:hsp:62309:3.12.0.1;Parent=scaffold332|size211922:hit:32597:3.12.0.1;Target=TRINITY_DN9853_c0_g1_i10 4017 4230 +;Gap=M214
scaffold332|size211922	blastn	match_part	204272	204581	262	-	.	ID=scaffold332|size211922:hsp:62310:3.12.0.1;Parent=scaffold332|size211922:hit:32597:3.12.0.1;Target=TRINITY_DN9853_c0_g1_i10 4227 4536 +;Gap=M310
scaffold332|size211922	blastn	match_part	204073	204174	102	-	.	ID=scaffold332|size211922:hsp:62311:3.12.0.1;Parent=scaffold332|size211922:hit:32597:3.12.0.1;Target=TRINITY_DN9853_c0_g1_i10 4534 4635 +;Gap=M102
scaffold332|size211922	blastn	match_part	202571	203978	1378	-	.	ID=scaffold332|size211922:hsp:62312:3.12.0.1;Parent=scaffold332|size211922:hit:32597:3.12.0.1;Target=TRINITY_DN9853_c0_g1_i10 4635 6042 +;Gap=M1408
scaffold332|size211922	blastn	expressed_sequence_match	202560	204396	1281	+	.	ID=scaffold332|size211922:hit:32598:3.12.0.1;Name=TRINITY_DN17962_c0_g1_i4;score=1281
scaffold332|size211922	blastn	match_part	202560	203978	1281	+	.	ID=scaffold332|size211922:hsp:62313:3.12.0.1;Parent=scaffold332|size211922:hit:32598:3.12.0.1;Target=TRINITY_DN17962_c0_g1_i4 8 1426 +;Gap=M1419
scaffold332|size211922	blastn	match_part	204073	204191	113	+	.	ID=scaffold332|size211922:hsp:62314:3.12.0.1;Parent=scaffold332|size211922:hit:32598:3.12.0.1;Target=TRINITY_DN17962_c0_g1_i4 1426 1544 +;Gap=M119
scaffold332|size211922	blastn	match_part	204210	204396	151	+	.	ID=scaffold332|size211922:hsp:62315:3.12.0.1;Parent=scaffold332|size211922:hit:32598:3.12.0.1;Target=TRINITY_DN17962_c0_g1_i4 1553 1739 +;Gap=M187
scaffold332|size211922	blastn	expressed_sequence_match	204318	204645	280	-	.	ID=scaffold332|size211922:hit:32599:3.12.0.1;Name=TRINITY_DN19951_c0_g1_i1;score=280
scaffold332|size211922	blastn	match_part	204318	204645	280	-	.	ID=scaffold332|size211922:hsp:62316:3.12.0.1;Parent=scaffold332|size211922:hit:32599:3.12.0.1;Target=TRINITY_DN19951_c0_g1_i1 49 376 +;Gap=M328
scaffold332|size211922	blastn	expressed_sequence_match	207038	210614	195	-	.	ID=scaffold332|size211922:hit:32600:3.12.0.1;Name=TRINITY_DN16872_c0_g1_i4;score=195
scaffold332|size211922	blastn	match_part	210420	210614	195	-	.	ID=scaffold332|size211922:hsp:62317:3.12.0.1;Parent=scaffold332|size211922:hit:32600:3.12.0.1;Target=TRINITY_DN16872_c0_g1_i4 1 195 +;Gap=M195
scaffold332|size211922	blastn	match_part	207038	210182	3040	-	.	ID=scaffold332|size211922:hsp:62318:3.12.0.1;Parent=scaffold332|size211922:hit:32600:3.12.0.1;Target=TRINITY_DN16872_c0_g1_i4 254 3404 +;Gap=M3145
scaffold332|size211922	blastn	expressed_sequence_match	206666	209270	1690	-	.	ID=scaffold332|size211922:hit:32601:3.12.0.1;Name=TRINITY_DN9853_c0_g1_i11;score=1690
scaffold332|size211922	blastn	match_part	207571	209270	1690	-	.	ID=scaffold332|size211922:hsp:62319:3.12.0.1;Parent=scaffold332|size211922:hit:32601:3.12.0.1;Target=TRINITY_DN9853_c0_g1_i11 1 1701 +;Gap=M1700
scaffold332|size211922	blastn	match_part	207170	207479	310	-	.	ID=scaffold332|size211922:hsp:62320:3.12.0.1;Parent=scaffold332|size211922:hit:32601:3.12.0.1;Target=TRINITY_DN9853_c0_g1_i11 1700 2009 +;Gap=M310
scaffold332|size211922	blastn	match_part	206859	207068	210	-	.	ID=scaffold332|size211922:hsp:62321:3.12.0.1;Parent=scaffold332|size211922:hit:32601:3.12.0.1;Target=TRINITY_DN9853_c0_g1_i11 2009 2218 +;Gap=M210
scaffold332|size211922	blastn	match_part	206666	206718	53	-	.	ID=scaffold332|size211922:hsp:62322:3.12.0.1;Parent=scaffold332|size211922:hit:32601:3.12.0.1;Target=TRINITY_DN9853_c0_g1_i11 2219 2271 +;Gap=M53
scaffold332|size211922	blastn	expressed_sequence_match	202560	207578	323	+	.	ID=scaffold332|size211922:hit:32602:3.12.0.1;Name=TRINITY_DN17962_c0_g1_i7;score=323
scaffold332|size211922	blastn	match_part	202560	202906	323	+	.	ID=scaffold332|size211922:hsp:62323:3.12.0.1;Parent=scaffold332|size211922:hit:32602:3.12.0.1;Target=TRINITY_DN17962_c0_g1_i7 8 354 +;Gap=M347
scaffold332|size211922	blastn	match_part	202911	203206	242	+	.	ID=scaffold332|size211922:hsp:62324:3.12.0.1;Parent=scaffold332|size211922:hit:32602:3.12.0.1;Target=TRINITY_DN17962_c0_g1_i7 368 663 +;Gap=M296
scaffold332|size211922	blastn	match_part	203203	204191	851	+	.	ID=scaffold332|size211922:hsp:62325:3.12.0.1;Parent=scaffold332|size211922:hit:32602:3.12.0.1;Target=TRINITY_DN17962_c0_g1_i7 672 1660 +;Gap=M989
scaffold332|size211922	blastn	match_part	204210	204581	318	+	.	ID=scaffold332|size211922:hsp:62326:3.12.0.1;Parent=scaffold332|size211922:hit:32602:3.12.0.1;Target=TRINITY_DN17962_c0_g1_i7 1669 2040 +;Gap=M372
scaffold332|size211922	blastn	match_part	204672	204887	216	+	.	ID=scaffold332|size211922:hsp:62327:3.12.0.1;Parent=scaffold332|size211922:hit:32602:3.12.0.1;Target=TRINITY_DN17962_c0_g1_i7 2037 2252 +;Gap=M216
scaffold332|size211922	blastn	match_part	204960	205258	299	+	.	ID=scaffold332|size211922:hsp:62328:3.12.0.1;Parent=scaffold332|size211922:hit:32602:3.12.0.1;Target=TRINITY_DN17962_c0_g1_i7 2252 2550 +;Gap=M299
scaffold332|size211922	blastn	match_part	205348	206524	1015	+	.	ID=scaffold332|size211922:hsp:62329:3.12.0.1;Parent=scaffold332|size211922:hit:32602:3.12.0.1;Target=TRINITY_DN17962_c0_g1_i7 2545 3721 +;Gap=M1177
scaffold332|size211922	blastn	match_part	206531	206718	125	+	.	ID=scaffold332|size211922:hsp:62330:3.12.0.1;Parent=scaffold332|size211922:hit:32602:3.12.0.1;Target=TRINITY_DN17962_c0_g1_i7 3716 3902 +;Gap=M188
scaffold332|size211922	blastn	match_part	206859	207578	720	+	.	ID=scaffold332|size211922:hsp:62331:3.12.0.1;Parent=scaffold332|size211922:hit:32602:3.12.0.1;Target=TRINITY_DN17962_c0_g1_i7 3903 4622 +;Gap=M720
scaffold332|size211922	est2genome	expressed_sequence_match	145265	145486	1026	-	.	ID=scaffold332|size211922:hit:32603:3.12.0.1;Name=TRINITY_DN5380_c0_g1_i1;score=1026
scaffold332|size211922	est2genome	match_part	145265	145486	1026	-	.	ID=scaffold332|size211922:hsp:62332:3.12.0.1;Parent=scaffold332|size211922:hit:32603:3.12.0.1;Target=TRINITY_DN5380_c0_g1_i1 1 223 +;Gap=M222
scaffold332|size211922	est2genome	expressed_sequence_match	145105	145486	1772	+	.	ID=scaffold332|size211922:hit:32604:3.12.0.1;Name=TRINITY_DN5380_c0_g2_i1;score=1772
scaffold332|size211922	est2genome	match_part	145105	145486	1772	+	.	ID=scaffold332|size211922:hsp:62333:3.12.0.1;Parent=scaffold332|size211922:hit:32604:3.12.0.1;Target=TRINITY_DN5380_c0_g2_i1 1 383 -;Gap=M382
scaffold332|size211922	est2genome	expressed_sequence_match	147288	149957	13334	+	.	ID=scaffold332|size211922:hit:32605:3.12.0.1;Name=TRINITY_DN6355_c0_g2_i3;score=13334
scaffold332|size211922	est2genome	match_part	147288	149957	13334	+	.	ID=scaffold332|size211922:hsp:62334:3.12.0.1;Parent=scaffold332|size211922:hit:32605:3.12.0.1;Target=TRINITY_DN6355_c0_g2_i3 1 2672 +;Gap=M2670
scaffold332|size211922	est2genome	expressed_sequence_match	152067	152317	1255	+	.	ID=scaffold332|size211922:hit:32606:3.12.0.1;Name=TRINITY_DN25514_c0_g1_i1;score=1255
scaffold332|size211922	est2genome	match_part	152067	152317	1255	+	.	ID=scaffold332|size211922:hsp:62335:3.12.0.1;Parent=scaffold332|size211922:hit:32606:3.12.0.1;Target=TRINITY_DN25514_c0_g1_i1 1 251 +;Gap=M251
scaffold332|size211922	est2genome	expressed_sequence_match	147263	148723	7305	+	.	ID=scaffold332|size211922:hit:32607:3.12.0.1;Name=TRINITY_DN6737_c0_g1_i1;score=7305
scaffold332|size211922	est2genome	match_part	147263	148723	7305	+	.	ID=scaffold332|size211922:hsp:62336:3.12.0.1;Parent=scaffold332|size211922:hit:32607:3.12.0.1;Target=TRINITY_DN6737_c0_g1_i1 1 1461 +;Gap=M1461
scaffold332|size211922	est2genome	expressed_sequence_match	149366	153153	18536	-	.	ID=scaffold332|size211922:hit:32608:3.12.0.1;Name=TRINITY_DN10487_c0_g1_i1;score=18536
scaffold332|size211922	est2genome	match_part	152236	153153	18536	-	.	ID=scaffold332|size211922:hsp:62337:3.12.0.1;Parent=scaffold332|size211922:hit:32608:3.12.0.1;Target=TRINITY_DN10487_c0_g1_i1 1 918 +;Gap=M918
scaffold332|size211922	est2genome	match_part	149366	152160	18536	-	.	ID=scaffold332|size211922:hsp:62338:3.12.0.1;Parent=scaffold332|size211922:hit:32608:3.12.0.1;Target=TRINITY_DN10487_c0_g1_i1 919 3713 +;Gap=M2795
scaffold332|size211922	est2genome	expressed_sequence_match	147263	148723	6876	+	.	ID=scaffold332|size211922:hit:32609:3.12.0.1;Name=TRINITY_DN6737_c0_g2_i1;score=6876
scaffold332|size211922	est2genome	match_part	147263	147975	6876	+	.	ID=scaffold332|size211922:hsp:62339:3.12.0.1;Parent=scaffold332|size211922:hit:32609:3.12.0.1;Target=TRINITY_DN6737_c0_g2_i1 1 713 +;Gap=M713
scaffold332|size211922	est2genome	match_part	148056	148723	6876	+	.	ID=scaffold332|size211922:hsp:62340:3.12.0.1;Parent=scaffold332|size211922:hit:32609:3.12.0.1;Target=TRINITY_DN6737_c0_g2_i1 714 1381 +;Gap=M668
scaffold332|size211922	est2genome	expressed_sequence_match	147288	153185	26181	+	.	ID=scaffold332|size211922:hit:32610:3.12.0.1;Name=TRINITY_DN6355_c0_g2_i2;score=26181
scaffold332|size211922	est2genome	match_part	147288	149189	26181	+	.	ID=scaffold332|size211922:hsp:62341:3.12.0.1;Parent=scaffold332|size211922:hit:32610:3.12.0.1;Target=TRINITY_DN6355_c0_g2_i2 1 1904 +;Gap=M1902
scaffold332|size211922	est2genome	match_part	149724	152160	26181	+	.	ID=scaffold332|size211922:hsp:62342:3.12.0.1;Parent=scaffold332|size211922:hit:32610:3.12.0.1;Target=TRINITY_DN6355_c0_g2_i2 1905 4341 +;Gap=M2437
scaffold332|size211922	est2genome	match_part	152236	153185	26181	+	.	ID=scaffold332|size211922:hsp:62343:3.12.0.1;Parent=scaffold332|size211922:hit:32610:3.12.0.1;Target=TRINITY_DN6355_c0_g2_i2 4342 5291 +;Gap=M950
scaffold332|size211922	est2genome	expressed_sequence_match	147260	147492	1165	-	.	ID=scaffold332|size211922:hit:32611:3.12.0.1;Name=TRINITY_DN24341_c0_g1_i1;score=1165
scaffold332|size211922	est2genome	match_part	147260	147492	1165	-	.	ID=scaffold332|size211922:hsp:62344:3.12.0.1;Parent=scaffold332|size211922:hit:32611:3.12.0.1;Target=TRINITY_DN24341_c0_g1_i1 1 233 +;Gap=M233
scaffold332|size211922	est2genome	expressed_sequence_match	154681	155023	1207	-	.	ID=scaffold332|size211922:hit:32612:3.12.0.1;Name=TRINITY_DN18801_c0_g1_i1;score=1207
scaffold332|size211922	est2genome	match_part	154681	155023	1207	-	.	ID=scaffold332|size211922:hsp:62345:3.12.0.1;Parent=scaffold332|size211922:hit:32612:3.12.0.1;Target=TRINITY_DN18801_c0_g1_i1 1 339 +;Gap=M343
scaffold332|size211922	est2genome	expressed_sequence_match	160197	160550	1375	-	.	ID=scaffold332|size211922:hit:32613:3.12.0.1;Name=TRINITY_DN2045_c0_g1_i1;score=1375
scaffold332|size211922	est2genome	match_part	160197	160550	1375	-	.	ID=scaffold332|size211922:hsp:62346:3.12.0.1;Parent=scaffold332|size211922:hit:32613:3.12.0.1;Target=TRINITY_DN2045_c0_g1_i1 1 361 +;Gap=M354
scaffold332|size211922	est2genome	expressed_sequence_match	162816	169115	29676	-	.	ID=scaffold332|size211922:hit:32614:3.12.0.1;Name=TRINITY_DN15295_c0_g1_i1;score=29676
scaffold332|size211922	est2genome	match_part	168295	169115	29676	-	.	ID=scaffold332|size211922:hsp:62347:3.12.0.1;Parent=scaffold332|size211922:hit:32614:3.12.0.1;Target=TRINITY_DN15295_c0_g1_i1 1 821 +;Gap=M821
scaffold332|size211922	est2genome	match_part	168135	168202	29676	-	.	ID=scaffold332|size211922:hsp:62348:3.12.0.1;Parent=scaffold332|size211922:hit:32614:3.12.0.1;Target=TRINITY_DN15295_c0_g1_i1 822 889 +;Gap=M68
scaffold332|size211922	est2genome	match_part	167386	168052	29676	-	.	ID=scaffold332|size211922:hsp:62349:3.12.0.1;Parent=scaffold332|size211922:hit:32614:3.12.0.1;Target=TRINITY_DN15295_c0_g1_i1 890 1556 +;Gap=M667
scaffold332|size211922	est2genome	match_part	166978	167299	29676	-	.	ID=scaffold332|size211922:hsp:62350:3.12.0.1;Parent=scaffold332|size211922:hit:32614:3.12.0.1;Target=TRINITY_DN15295_c0_g1_i1 1557 1878 +;Gap=M322
scaffold332|size211922	est2genome	match_part	162816	166886	29676	-	.	ID=scaffold332|size211922:hsp:62351:3.12.0.1;Parent=scaffold332|size211922:hit:32614:3.12.0.1;Target=TRINITY_DN15295_c0_g1_i1 1879 5949 +;Gap=M4071
scaffold332|size211922	est2genome	expressed_sequence_match	162816	168317	25745	-	.	ID=scaffold332|size211922:hit:32615:3.12.0.1;Name=TRINITY_DN15295_c0_g1_i2;score=25745
scaffold332|size211922	est2genome	match_part	168135	168317	25745	-	.	ID=scaffold332|size211922:hsp:62352:3.12.0.1;Parent=scaffold332|size211922:hit:32615:3.12.0.1;Target=TRINITY_DN15295_c0_g1_i2 1 183 +;Gap=M183
scaffold332|size211922	est2genome	match_part	167386	168052	25745	-	.	ID=scaffold332|size211922:hsp:62353:3.12.0.1;Parent=scaffold332|size211922:hit:32615:3.12.0.1;Target=TRINITY_DN15295_c0_g1_i2 184 850 +;Gap=M667
scaffold332|size211922	est2genome	match_part	166978	167299	25745	-	.	ID=scaffold332|size211922:hsp:62354:3.12.0.1;Parent=scaffold332|size211922:hit:32615:3.12.0.1;Target=TRINITY_DN15295_c0_g1_i2 851 1172 +;Gap=M322
scaffold332|size211922	est2genome	match_part	166369	166886	25745	-	.	ID=scaffold332|size211922:hsp:62355:3.12.0.1;Parent=scaffold332|size211922:hit:32615:3.12.0.1;Target=TRINITY_DN15295_c0_g1_i2 1173 1690 +;Gap=M518
scaffold332|size211922	est2genome	match_part	162816	166286	25745	-	.	ID=scaffold332|size211922:hsp:62356:3.12.0.1;Parent=scaffold332|size211922:hit:32615:3.12.0.1;Target=TRINITY_DN15295_c0_g1_i2 1691 5161 +;Gap=M3471
scaffold332|size211922	est2genome	expressed_sequence_match	162816	169115	29250	-	.	ID=scaffold332|size211922:hit:32616:3.12.0.1;Name=TRINITY_DN15295_c0_g1_i3;score=29250
scaffold332|size211922	est2genome	match_part	168295	169115	29250	-	.	ID=scaffold332|size211922:hsp:62357:3.12.0.1;Parent=scaffold332|size211922:hit:32616:3.12.0.1;Target=TRINITY_DN15295_c0_g1_i3 1 821 +;Gap=M821
scaffold332|size211922	est2genome	match_part	168135	168202	29250	-	.	ID=scaffold332|size211922:hsp:62358:3.12.0.1;Parent=scaffold332|size211922:hit:32616:3.12.0.1;Target=TRINITY_DN15295_c0_g1_i3 822 889 +;Gap=M68
scaffold332|size211922	est2genome	match_part	167386	168052	29250	-	.	ID=scaffold332|size211922:hsp:62359:3.12.0.1;Parent=scaffold332|size211922:hit:32616:3.12.0.1;Target=TRINITY_DN15295_c0_g1_i3 890 1556 +;Gap=M667
scaffold332|size211922	est2genome	match_part	166978	167299	29250	-	.	ID=scaffold332|size211922:hsp:62360:3.12.0.1;Parent=scaffold332|size211922:hit:32616:3.12.0.1;Target=TRINITY_DN15295_c0_g1_i3 1557 1878 +;Gap=M322
scaffold332|size211922	est2genome	match_part	166369	166886	29250	-	.	ID=scaffold332|size211922:hsp:62361:3.12.0.1;Parent=scaffold332|size211922:hit:32616:3.12.0.1;Target=TRINITY_DN15295_c0_g1_i3 1879 2396 +;Gap=M518
scaffold332|size211922	est2genome	match_part	162816	166286	29250	-	.	ID=scaffold332|size211922:hsp:62362:3.12.0.1;Parent=scaffold332|size211922:hit:32616:3.12.0.1;Target=TRINITY_DN15295_c0_g1_i3 2397 5867 +;Gap=M3471
scaffold332|size211922	est2genome	expressed_sequence_match	162816	169115	29721	-	.	ID=scaffold332|size211922:hit:32617:3.12.0.1;Name=TRINITY_DN15295_c0_g1_i4;score=29721
scaffold332|size211922	est2genome	match_part	168295	169115	29721	-	.	ID=scaffold332|size211922:hsp:62363:3.12.0.1;Parent=scaffold332|size211922:hit:32617:3.12.0.1;Target=TRINITY_DN15295_c0_g1_i4 1 821 +;Gap=M821
scaffold332|size211922	est2genome	match_part	168135	168202	29721	-	.	ID=scaffold332|size211922:hsp:62364:3.12.0.1;Parent=scaffold332|size211922:hit:32617:3.12.0.1;Target=TRINITY_DN15295_c0_g1_i4 822 889 +;Gap=M68
scaffold332|size211922	est2genome	match_part	167386	168052	29721	-	.	ID=scaffold332|size211922:hsp:62365:3.12.0.1;Parent=scaffold332|size211922:hit:32617:3.12.0.1;Target=TRINITY_DN15295_c0_g1_i4 890 1556 +;Gap=M667
scaffold332|size211922	est2genome	match_part	166369	167299	29721	-	.	ID=scaffold332|size211922:hsp:62366:3.12.0.1;Parent=scaffold332|size211922:hit:32617:3.12.0.1;Target=TRINITY_DN15295_c0_g1_i4 1557 2487 +;Gap=M931
scaffold332|size211922	est2genome	match_part	162816	166286	29721	-	.	ID=scaffold332|size211922:hsp:62367:3.12.0.1;Parent=scaffold332|size211922:hit:32617:3.12.0.1;Target=TRINITY_DN15295_c0_g1_i4 2488 5958 +;Gap=M3471
scaffold332|size211922	est2genome	expressed_sequence_match	162816	169115	30147	-	.	ID=scaffold332|size211922:hit:32618:3.12.0.1;Name=TRINITY_DN15295_c0_g1_i5;score=30147
scaffold332|size211922	est2genome	match_part	168295	169115	30147	-	.	ID=scaffold332|size211922:hsp:62368:3.12.0.1;Parent=scaffold332|size211922:hit:32618:3.12.0.1;Target=TRINITY_DN15295_c0_g1_i5 1 821 +;Gap=M821
scaffold332|size211922	est2genome	match_part	168135	168202	30147	-	.	ID=scaffold332|size211922:hsp:62369:3.12.0.1;Parent=scaffold332|size211922:hit:32618:3.12.0.1;Target=TRINITY_DN15295_c0_g1_i5 822 889 +;Gap=M68
scaffold332|size211922	est2genome	match_part	167386	168052	30147	-	.	ID=scaffold332|size211922:hsp:62370:3.12.0.1;Parent=scaffold332|size211922:hit:32618:3.12.0.1;Target=TRINITY_DN15295_c0_g1_i5 890 1556 +;Gap=M667
scaffold332|size211922	est2genome	match_part	162816	167299	30147	-	.	ID=scaffold332|size211922:hsp:62371:3.12.0.1;Parent=scaffold332|size211922:hit:32618:3.12.0.1;Target=TRINITY_DN15295_c0_g1_i5 1557 6040 +;Gap=M4484
scaffold332|size211922	est2genome	expressed_sequence_match	175863	176167	1211	-	.	ID=scaffold332|size211922:hit:32619:3.12.0.1;Name=TRINITY_DN14472_c0_g1_i1;score=1211
scaffold332|size211922	est2genome	match_part	175863	176167	1211	-	.	ID=scaffold332|size211922:hsp:62372:3.12.0.1;Parent=scaffold332|size211922:hit:32619:3.12.0.1;Target=TRINITY_DN14472_c0_g1_i1 1 304 -;Gap=M305
scaffold332|size211922	est2genome	expressed_sequence_match	191841	193898	8965	-	.	ID=scaffold332|size211922:hit:32620:3.12.0.1;Name=TRINITY_DN5057_c0_g3_i2;score=8965
scaffold332|size211922	est2genome	match_part	191841	193898	8965	-	.	ID=scaffold332|size211922:hsp:62373:3.12.0.1;Parent=scaffold332|size211922:hit:32620:3.12.0.1;Target=TRINITY_DN5057_c0_g3_i2 1 2058 +;Gap=M2058
scaffold332|size211922	est2genome	expressed_sequence_match	197962	202279	19344	+	.	ID=scaffold332|size211922:hit:32621:3.12.0.1;Name=TRINITY_DN11148_c0_g1_i1;score=19344
scaffold332|size211922	est2genome	match_part	197962	199955	19344	+	.	ID=scaffold332|size211922:hsp:62374:3.12.0.1;Parent=scaffold332|size211922:hit:32621:3.12.0.1;Target=TRINITY_DN11148_c0_g1_i1 1 1995 +;Gap=M1994
scaffold332|size211922	est2genome	match_part	200048	200452	19344	+	.	ID=scaffold332|size211922:hsp:62375:3.12.0.1;Parent=scaffold332|size211922:hit:32621:3.12.0.1;Target=TRINITY_DN11148_c0_g1_i1 1996 2400 +;Gap=M405
scaffold332|size211922	est2genome	match_part	200537	200680	19344	+	.	ID=scaffold332|size211922:hsp:62376:3.12.0.1;Parent=scaffold332|size211922:hit:32621:3.12.0.1;Target=TRINITY_DN11148_c0_g1_i1 2401 2544 +;Gap=M144
scaffold332|size211922	est2genome	match_part	200776	201000	19344	+	.	ID=scaffold332|size211922:hsp:62377:3.12.0.1;Parent=scaffold332|size211922:hit:32621:3.12.0.1;Target=TRINITY_DN11148_c0_g1_i1 2545 2769 +;Gap=M225
scaffold332|size211922	est2genome	match_part	201083	202279	19344	+	.	ID=scaffold332|size211922:hsp:62378:3.12.0.1;Parent=scaffold332|size211922:hit:32621:3.12.0.1;Target=TRINITY_DN11148_c0_g1_i1 2770 3969 +;Gap=M1197
scaffold332|size211922	est2genome	expressed_sequence_match	187020	191360	17842	+	.	ID=scaffold332|size211922:hit:32622:3.12.0.1;Name=TRINITY_DN11148_c0_g1_i1;score=17842
scaffold332|size211922	est2genome	match_part	187020	189007	17842	+	.	ID=scaffold332|size211922:hsp:62379:3.12.0.1;Parent=scaffold332|size211922:hit:32622:3.12.0.1;Target=TRINITY_DN11148_c0_g1_i1 1 1995 +;Gap=M1988
scaffold332|size211922	est2genome	match_part	189099	189503	17842	+	.	ID=scaffold332|size211922:hsp:62380:3.12.0.1;Parent=scaffold332|size211922:hit:32622:3.12.0.1;Target=TRINITY_DN11148_c0_g1_i1 1996 2400 +;Gap=M405
scaffold332|size211922	est2genome	match_part	189588	189731	17842	+	.	ID=scaffold332|size211922:hsp:62381:3.12.0.1;Parent=scaffold332|size211922:hit:32622:3.12.0.1;Target=TRINITY_DN11148_c0_g1_i1 2401 2544 +;Gap=M144
scaffold332|size211922	est2genome	match_part	189823	190047	17842	+	.	ID=scaffold332|size211922:hsp:62382:3.12.0.1;Parent=scaffold332|size211922:hit:32622:3.12.0.1;Target=TRINITY_DN11148_c0_g1_i1 2545 2769 +;Gap=M225
scaffold332|size211922	est2genome	match_part	190134	190712	17842	+	.	ID=scaffold332|size211922:hsp:62383:3.12.0.1;Parent=scaffold332|size211922:hit:32622:3.12.0.1;Target=TRINITY_DN11148_c0_g1_i1 2770 3340 +;Gap=M579
scaffold332|size211922	est2genome	match_part	190738	191360	17842	+	.	ID=scaffold332|size211922:hsp:62384:3.12.0.1;Parent=scaffold332|size211922:hit:32622:3.12.0.1;Target=TRINITY_DN11148_c0_g1_i1 3341 3969 +;Gap=M623
scaffold332|size211922	est2genome	expressed_sequence_match	197991	201349	15138	+	.	ID=scaffold332|size211922:hit:32623:3.12.0.1;Name=TRINITY_DN9217_c0_g1_i2;score=15138
scaffold332|size211922	est2genome	match_part	197991	199955	15138	+	.	ID=scaffold332|size211922:hsp:62385:3.12.0.1;Parent=scaffold332|size211922:hit:32623:3.12.0.1;Target=TRINITY_DN9217_c0_g1_i2 1 1966 +;Gap=M1965
scaffold332|size211922	est2genome	match_part	200048	200452	15138	+	.	ID=scaffold332|size211922:hsp:62386:3.12.0.1;Parent=scaffold332|size211922:hit:32623:3.12.0.1;Target=TRINITY_DN9217_c0_g1_i2 1967 2371 +;Gap=M405
scaffold332|size211922	est2genome	match_part	200537	200680	15138	+	.	ID=scaffold332|size211922:hsp:62387:3.12.0.1;Parent=scaffold332|size211922:hit:32623:3.12.0.1;Target=TRINITY_DN9217_c0_g1_i2 2372 2515 +;Gap=M144
scaffold332|size211922	est2genome	match_part	200776	201349	15138	+	.	ID=scaffold332|size211922:hsp:62388:3.12.0.1;Parent=scaffold332|size211922:hit:32623:3.12.0.1;Target=TRINITY_DN9217_c0_g1_i2 2516 3089 +;Gap=M574
scaffold332|size211922	est2genome	expressed_sequence_match	187049	190400	14068	+	.	ID=scaffold332|size211922:hit:32624:3.12.0.1;Name=TRINITY_DN9217_c0_g1_i2;score=14068
scaffold332|size211922	est2genome	match_part	187049	189007	14068	+	.	ID=scaffold332|size211922:hsp:62389:3.12.0.1;Parent=scaffold332|size211922:hit:32624:3.12.0.1;Target=TRINITY_DN9217_c0_g1_i2 1 1966 +;Gap=M1959
scaffold332|size211922	est2genome	match_part	189099	189503	14068	+	.	ID=scaffold332|size211922:hsp:62390:3.12.0.1;Parent=scaffold332|size211922:hit:32624:3.12.0.1;Target=TRINITY_DN9217_c0_g1_i2 1967 2371 +;Gap=M405
scaffold332|size211922	est2genome	match_part	189588	189731	14068	+	.	ID=scaffold332|size211922:hsp:62391:3.12.0.1;Parent=scaffold332|size211922:hit:32624:3.12.0.1;Target=TRINITY_DN9217_c0_g1_i2 2372 2515 +;Gap=M144
scaffold332|size211922	est2genome	match_part	189823	190400	14068	+	.	ID=scaffold332|size211922:hsp:62392:3.12.0.1;Parent=scaffold332|size211922:hit:32624:3.12.0.1;Target=TRINITY_DN9217_c0_g1_i2 2516 3089 +;Gap=M578
scaffold332|size211922	est2genome	expressed_sequence_match	200979	202279	6324	-	.	ID=scaffold332|size211922:hit:32625:3.12.0.1;Name=TRINITY_DN11148_c0_g2_i1;score=6324
scaffold332|size211922	est2genome	match_part	200979	202279	6324	-	.	ID=scaffold332|size211922:hsp:62393:3.12.0.1;Parent=scaffold332|size211922:hit:32625:3.12.0.1;Target=TRINITY_DN11148_c0_g2_i1 1 1304 -;Gap=M1301
scaffold332|size211922	est2genome	expressed_sequence_match	190026	191360	5492	+	.	ID=scaffold332|size211922:hit:32626:3.12.0.1;Name=TRINITY_DN11148_c0_g2_i1;score=5492
scaffold332|size211922	est2genome	match_part	190026	190712	5492	+	.	ID=scaffold332|size211922:hsp:62394:3.12.0.1;Parent=scaffold332|size211922:hit:32626:3.12.0.1;Target=TRINITY_DN11148_c0_g2_i1 1 675 +;Gap=M687
scaffold332|size211922	est2genome	match_part	190738	191360	5492	+	.	ID=scaffold332|size211922:hsp:62395:3.12.0.1;Parent=scaffold332|size211922:hit:32626:3.12.0.1;Target=TRINITY_DN11148_c0_g2_i1 676 1304 +;Gap=M623
scaffold332|size211922	est2genome	expressed_sequence_match	191867	194288	10569	-	.	ID=scaffold332|size211922:hit:32627:3.12.0.1;Name=TRINITY_DN21963_c0_g1_i1;score=10569
scaffold332|size211922	est2genome	match_part	191867	194288	10569	-	.	ID=scaffold332|size211922:hsp:62396:3.12.0.1;Parent=scaffold332|size211922:hit:32627:3.12.0.1;Target=TRINITY_DN21963_c0_g1_i1 251 2672 +;Gap=M2422
scaffold332|size211922	est2genome	expressed_sequence_match	206636	210614	18088	-	.	ID=scaffold332|size211922:hit:32628:3.12.0.1;Name=TRINITY_DN16872_c0_g1_i5;score=18088
scaffold332|size211922	est2genome	match_part	210372	210614	18088	-	.	ID=scaffold332|size211922:hsp:62397:3.12.0.1;Parent=scaffold332|size211922:hit:32628:3.12.0.1;Target=TRINITY_DN16872_c0_g1_i5 1 251 +;Gap=M243
scaffold332|size211922	est2genome	match_part	207349	210278	18088	-	.	ID=scaffold332|size211922:hsp:62398:3.12.0.1;Parent=scaffold332|size211922:hit:32628:3.12.0.1;Target=TRINITY_DN16872_c0_g1_i5 252 3187 +;Gap=M2930
scaffold332|size211922	est2genome	match_part	207142	207239	18088	-	.	ID=scaffold332|size211922:hsp:62399:3.12.0.1;Parent=scaffold332|size211922:hit:32628:3.12.0.1;Target=TRINITY_DN16872_c0_g1_i5 3188 3285 +;Gap=M98
scaffold332|size211922	est2genome	match_part	206636	207054	18088	-	.	ID=scaffold332|size211922:hsp:62400:3.12.0.1;Parent=scaffold332|size211922:hit:32628:3.12.0.1;Target=TRINITY_DN16872_c0_g1_i5 3286 3704 +;Gap=M419
scaffold332|size211922	est2genome	expressed_sequence_match	202554	204484	8778	+	.	ID=scaffold332|size211922:hit:32629:3.12.0.1;Name=TRINITY_DN17962_c0_g1_i8;score=8778
scaffold332|size211922	est2genome	match_part	202554	204174	8778	+	.	ID=scaffold332|size211922:hsp:62401:3.12.0.1;Parent=scaffold332|size211922:hit:32629:3.12.0.1;Target=TRINITY_DN17962_c0_g1_i8 1 1622 +;Gap=M1621
scaffold332|size211922	est2genome	match_part	204275	204484	8778	+	.	ID=scaffold332|size211922:hsp:62402:3.12.0.1;Parent=scaffold332|size211922:hit:32629:3.12.0.1;Target=TRINITY_DN17962_c0_g1_i8 1623 1832 +;Gap=M210
scaffold332|size211922	est2genome	expressed_sequence_match	206636	210614	17118	-	.	ID=scaffold332|size211922:hit:32630:3.12.0.1;Name=TRINITY_DN16872_c0_g1_i6;score=17118
scaffold332|size211922	est2genome	match_part	210372	210614	17118	-	.	ID=scaffold332|size211922:hsp:62403:3.12.0.1;Parent=scaffold332|size211922:hit:32630:3.12.0.1;Target=TRINITY_DN16872_c0_g1_i6 1 251 +;Gap=M243
scaffold332|size211922	est2genome	match_part	207571	210179	17118	-	.	ID=scaffold332|size211922:hsp:62404:3.12.0.1;Parent=scaffold332|size211922:hit:32630:3.12.0.1;Target=TRINITY_DN16872_c0_g1_i6 252 2866 +;Gap=M2609
scaffold332|size211922	est2genome	match_part	207349	207477	17118	-	.	ID=scaffold332|size211922:hsp:62405:3.12.0.1;Parent=scaffold332|size211922:hit:32630:3.12.0.1;Target=TRINITY_DN16872_c0_g1_i6 2867 2995 +;Gap=M129
scaffold332|size211922	est2genome	match_part	207142	207239	17118	-	.	ID=scaffold332|size211922:hsp:62406:3.12.0.1;Parent=scaffold332|size211922:hit:32630:3.12.0.1;Target=TRINITY_DN16872_c0_g1_i6 2996 3093 +;Gap=M98
scaffold332|size211922	est2genome	match_part	206636	207054	17118	-	.	ID=scaffold332|size211922:hsp:62407:3.12.0.1;Parent=scaffold332|size211922:hit:32630:3.12.0.1;Target=TRINITY_DN16872_c0_g1_i6 3094 3512 +;Gap=M419
scaffold332|size211922	est2genome	expressed_sequence_match	209126	210336	5868	-	.	ID=scaffold332|size211922:hit:32631:3.12.0.1;Name=TRINITY_DN7883_c0_g1_i1;score=5868
scaffold332|size211922	est2genome	match_part	209126	210336	5868	-	.	ID=scaffold332|size211922:hsp:62408:3.12.0.1;Parent=scaffold332|size211922:hit:32631:3.12.0.1;Target=TRINITY_DN7883_c0_g1_i1 1 1225 -;Gap=M1211
scaffold332|size211922	est2genome	expressed_sequence_match	202554	207578	21016	+	.	ID=scaffold332|size211922:hit:32632:3.12.0.1;Name=TRINITY_DN17962_c0_g1_i9;score=21016
scaffold332|size211922	est2genome	match_part	202554	203977	21016	+	.	ID=scaffold332|size211922:hsp:62409:3.12.0.1;Parent=scaffold332|size211922:hit:32632:3.12.0.1;Target=TRINITY_DN17962_c0_g1_i9 1 1446 +;Gap=M1424
scaffold332|size211922	est2genome	match_part	204073	204174	21016	+	.	ID=scaffold332|size211922:hsp:62410:3.12.0.1;Parent=scaffold332|size211922:hit:32632:3.12.0.1;Target=TRINITY_DN17962_c0_g1_i9 1447 1548 +;Gap=M102
scaffold332|size211922	est2genome	match_part	204275	204579	21016	+	.	ID=scaffold332|size211922:hsp:62411:3.12.0.1;Parent=scaffold332|size211922:hit:32632:3.12.0.1;Target=TRINITY_DN17962_c0_g1_i9 1549 1853 +;Gap=M305
scaffold332|size211922	est2genome	match_part	204674	204887	21016	+	.	ID=scaffold332|size211922:hsp:62412:3.12.0.1;Parent=scaffold332|size211922:hit:32632:3.12.0.1;Target=TRINITY_DN17962_c0_g1_i9 1854 2067 +;Gap=M214
scaffold332|size211922	est2genome	match_part	204961	205254	21016	+	.	ID=scaffold332|size211922:hsp:62413:3.12.0.1;Parent=scaffold332|size211922:hit:32632:3.12.0.1;Target=TRINITY_DN17962_c0_g1_i9 2068 2361 +;Gap=M294
scaffold332|size211922	est2genome	match_part	205350	206718	21016	+	.	ID=scaffold332|size211922:hsp:62414:3.12.0.1;Parent=scaffold332|size211922:hit:32632:3.12.0.1;Target=TRINITY_DN17962_c0_g1_i9 2362 3717 +;Gap=M1369
scaffold332|size211922	est2genome	match_part	206859	207578	21016	+	.	ID=scaffold332|size211922:hsp:62415:3.12.0.1;Parent=scaffold332|size211922:hit:32632:3.12.0.1;Target=TRINITY_DN17962_c0_g1_i9 3718 4437 +;Gap=M720
scaffold332|size211922	est2genome	expressed_sequence_match	206636	210614	18577	-	.	ID=scaffold332|size211922:hit:32633:3.12.0.1;Name=TRINITY_DN16872_c0_g1_i7;score=18577
scaffold332|size211922	est2genome	match_part	207349	210614	18577	-	.	ID=scaffold332|size211922:hsp:62416:3.12.0.1;Parent=scaffold332|size211922:hit:32633:3.12.0.1;Target=TRINITY_DN16872_c0_g1_i7 1 3280 +;Gap=M3266
scaffold332|size211922	est2genome	match_part	207142	207239	18577	-	.	ID=scaffold332|size211922:hsp:62417:3.12.0.1;Parent=scaffold332|size211922:hit:32633:3.12.0.1;Target=TRINITY_DN16872_c0_g1_i7 3281 3378 +;Gap=M98
scaffold332|size211922	est2genome	match_part	206636	207054	18577	-	.	ID=scaffold332|size211922:hsp:62418:3.12.0.1;Parent=scaffold332|size211922:hit:32633:3.12.0.1;Target=TRINITY_DN16872_c0_g1_i7 3379 3797 +;Gap=M419
scaffold332|size211922	est2genome	expressed_sequence_match	202571	209270	29516	-	.	ID=scaffold332|size211922:hit:32634:3.12.0.1;Name=TRINITY_DN9853_c0_g1_i1;score=29516
scaffold332|size211922	est2genome	match_part	207577	209270	29516	-	.	ID=scaffold332|size211922:hsp:62419:3.12.0.1;Parent=scaffold332|size211922:hit:32634:3.12.0.1;Target=TRINITY_DN9853_c0_g1_i1 1 1695 +;Gap=M1694
scaffold332|size211922	est2genome	match_part	207349	207483	29516	-	.	ID=scaffold332|size211922:hsp:62420:3.12.0.1;Parent=scaffold332|size211922:hit:32634:3.12.0.1;Target=TRINITY_DN9853_c0_g1_i1 1696 1830 +;Gap=M135
scaffold332|size211922	est2genome	match_part	205350	207239	29516	-	.	ID=scaffold332|size211922:hsp:62421:3.12.0.1;Parent=scaffold332|size211922:hit:32634:3.12.0.1;Target=TRINITY_DN9853_c0_g1_i1 1831 3720 +;Gap=M1890
scaffold332|size211922	est2genome	match_part	204961	205254	29516	-	.	ID=scaffold332|size211922:hsp:62422:3.12.0.1;Parent=scaffold332|size211922:hit:32634:3.12.0.1;Target=TRINITY_DN9853_c0_g1_i1 3721 4014 +;Gap=M294
scaffold332|size211922	est2genome	match_part	204674	204887	29516	-	.	ID=scaffold332|size211922:hsp:62423:3.12.0.1;Parent=scaffold332|size211922:hit:32634:3.12.0.1;Target=TRINITY_DN9853_c0_g1_i1 4015 4228 +;Gap=M214
scaffold332|size211922	est2genome	match_part	204275	204579	29516	-	.	ID=scaffold332|size211922:hsp:62424:3.12.0.1;Parent=scaffold332|size211922:hit:32634:3.12.0.1;Target=TRINITY_DN9853_c0_g1_i1 4229 4533 +;Gap=M305
scaffold332|size211922	est2genome	match_part	204073	204174	29516	-	.	ID=scaffold332|size211922:hsp:62425:3.12.0.1;Parent=scaffold332|size211922:hit:32634:3.12.0.1;Target=TRINITY_DN9853_c0_g1_i1 4534 4635 +;Gap=M102
scaffold332|size211922	est2genome	match_part	202571	203977	29516	-	.	ID=scaffold332|size211922:hsp:62426:3.12.0.1;Parent=scaffold332|size211922:hit:32634:3.12.0.1;Target=TRINITY_DN9853_c0_g1_i1 4636 6063 +;Gap=M1407
scaffold332|size211922	est2genome	expressed_sequence_match	206636	210614	18095	-	.	ID=scaffold332|size211922:hit:32635:3.12.0.1;Name=TRINITY_DN16872_c0_g1_i8;score=18095
scaffold332|size211922	est2genome	match_part	207571	210614	18095	-	.	ID=scaffold332|size211922:hsp:62427:3.12.0.1;Parent=scaffold332|size211922:hit:32635:3.12.0.1;Target=TRINITY_DN16872_c0_g1_i8 1 3058 +;Gap=M3044
scaffold332|size211922	est2genome	match_part	207349	207477	18095	-	.	ID=scaffold332|size211922:hsp:62428:3.12.0.1;Parent=scaffold332|size211922:hit:32635:3.12.0.1;Target=TRINITY_DN16872_c0_g1_i8 3059 3187 +;Gap=M129
scaffold332|size211922	est2genome	match_part	207142	207239	18095	-	.	ID=scaffold332|size211922:hsp:62429:3.12.0.1;Parent=scaffold332|size211922:hit:32635:3.12.0.1;Target=TRINITY_DN16872_c0_g1_i8 3188 3285 +;Gap=M98
scaffold332|size211922	est2genome	match_part	206636	207054	18095	-	.	ID=scaffold332|size211922:hsp:62430:3.12.0.1;Parent=scaffold332|size211922:hit:32635:3.12.0.1;Target=TRINITY_DN16872_c0_g1_i8 3286 3704 +;Gap=M419
scaffold332|size211922	est2genome	expressed_sequence_match	206666	209270	11975	-	.	ID=scaffold332|size211922:hit:32636:3.12.0.1;Name=TRINITY_DN9853_c0_g1_i4;score=11975
scaffold332|size211922	est2genome	match_part	207571	209270	11975	-	.	ID=scaffold332|size211922:hsp:62431:3.12.0.1;Parent=scaffold332|size211922:hit:32636:3.12.0.1;Target=TRINITY_DN9853_c0_g1_i4 1 1702 +;Gap=M1700
scaffold332|size211922	est2genome	match_part	207171	207477	11975	-	.	ID=scaffold332|size211922:hsp:62432:3.12.0.1;Parent=scaffold332|size211922:hit:32636:3.12.0.1;Target=TRINITY_DN9853_c0_g1_i4 1703 2009 +;Gap=M307
scaffold332|size211922	est2genome	match_part	206666	207068	11975	-	.	ID=scaffold332|size211922:hsp:62433:3.12.0.1;Parent=scaffold332|size211922:hit:32636:3.12.0.1;Target=TRINITY_DN9853_c0_g1_i4 2010 2412 +;Gap=M403
scaffold332|size211922	est2genome	expressed_sequence_match	206128	206337	1014	+	.	ID=scaffold332|size211922:hit:32637:3.12.0.1;Name=TRINITY_DN19860_c0_g1_i1;score=1014
scaffold332|size211922	est2genome	match_part	206128	206337	1014	+	.	ID=scaffold332|size211922:hsp:62434:3.12.0.1;Parent=scaffold332|size211922:hit:32637:3.12.0.1;Target=TRINITY_DN19860_c0_g1_i1 1 210 -;Gap=M210
scaffold332|size211922	est2genome	expressed_sequence_match	206414	209270	13039	-	.	ID=scaffold332|size211922:hit:32638:3.12.0.1;Name=TRINITY_DN9853_c0_g1_i5;score=13039
scaffold332|size211922	est2genome	match_part	207577	209270	13039	-	.	ID=scaffold332|size211922:hsp:62435:3.12.0.1;Parent=scaffold332|size211922:hit:32638:3.12.0.1;Target=TRINITY_DN9853_c0_g1_i5 1 1695 +;Gap=M1694
scaffold332|size211922	est2genome	match_part	206859	207483	13039	-	.	ID=scaffold332|size211922:hsp:62436:3.12.0.1;Parent=scaffold332|size211922:hit:32638:3.12.0.1;Target=TRINITY_DN9853_c0_g1_i5 1696 2320 +;Gap=M625
scaffold332|size211922	est2genome	match_part	206414	206718	13039	-	.	ID=scaffold332|size211922:hsp:62437:3.12.0.1;Parent=scaffold332|size211922:hit:32638:3.12.0.1;Target=TRINITY_DN9853_c0_g1_i5 2321 2625 +;Gap=M305
scaffold332|size211922	est2genome	expressed_sequence_match	206414	209270	12019	-	.	ID=scaffold332|size211922:hit:32639:3.12.0.1;Name=TRINITY_DN9853_c0_g1_i7;score=12019
scaffold332|size211922	est2genome	match_part	207571	209270	12019	-	.	ID=scaffold332|size211922:hsp:62438:3.12.0.1;Parent=scaffold332|size211922:hit:32639:3.12.0.1;Target=TRINITY_DN9853_c0_g1_i7 1 1701 +;Gap=M1700
scaffold332|size211922	est2genome	match_part	207349	207477	12019	-	.	ID=scaffold332|size211922:hsp:62439:3.12.0.1;Parent=scaffold332|size211922:hit:32639:3.12.0.1;Target=TRINITY_DN9853_c0_g1_i7 1702 1830 +;Gap=M129
scaffold332|size211922	est2genome	match_part	207142	207239	12019	-	.	ID=scaffold332|size211922:hsp:62440:3.12.0.1;Parent=scaffold332|size211922:hit:32639:3.12.0.1;Target=TRINITY_DN9853_c0_g1_i7 1831 1928 +;Gap=M98
scaffold332|size211922	est2genome	match_part	206859	207054	12019	-	.	ID=scaffold332|size211922:hsp:62441:3.12.0.1;Parent=scaffold332|size211922:hit:32639:3.12.0.1;Target=TRINITY_DN9853_c0_g1_i7 1929 2124 +;Gap=M196
scaffold332|size211922	est2genome	match_part	206414	206718	12019	-	.	ID=scaffold332|size211922:hsp:62442:3.12.0.1;Parent=scaffold332|size211922:hit:32639:3.12.0.1;Target=TRINITY_DN9853_c0_g1_i7 2125 2429 +;Gap=M305
scaffold332|size211922	est2genome	expressed_sequence_match	203941	204218	1336	+	.	ID=scaffold332|size211922:hit:32640:3.12.0.1;Name=TRINITY_DN27715_c0_g1_i1;score=1336
scaffold332|size211922	est2genome	match_part	203941	204218	1336	+	.	ID=scaffold332|size211922:hsp:62443:3.12.0.1;Parent=scaffold332|size211922:hit:32640:3.12.0.1;Target=TRINITY_DN27715_c0_g1_i1 1 278 -;Gap=M278
scaffold332|size211922	est2genome	expressed_sequence_match	206636	210614	18546	-	.	ID=scaffold332|size211922:hit:32641:3.12.0.1;Name=TRINITY_DN16872_c0_g1_i1;score=18546
scaffold332|size211922	est2genome	match_part	207571	210614	18546	-	.	ID=scaffold332|size211922:hsp:62444:3.12.0.1;Parent=scaffold332|size211922:hit:32641:3.12.0.1;Target=TRINITY_DN16872_c0_g1_i1 1 3058 +;Gap=M3044
scaffold332|size211922	est2genome	match_part	207349	207477	18546	-	.	ID=scaffold332|size211922:hsp:62445:3.12.0.1;Parent=scaffold332|size211922:hit:32641:3.12.0.1;Target=TRINITY_DN16872_c0_g1_i1 3059 3187 +;Gap=M129
scaffold332|size211922	est2genome	match_part	206636	207239	18546	-	.	ID=scaffold332|size211922:hsp:62446:3.12.0.1;Parent=scaffold332|size211922:hit:32641:3.12.0.1;Target=TRINITY_DN16872_c0_g1_i1 3188 3791 +;Gap=M604
scaffold332|size211922	est2genome	expressed_sequence_match	205799	209270	16479	-	.	ID=scaffold332|size211922:hit:32642:3.12.0.1;Name=TRINITY_DN9853_c0_g1_i8;score=16479
scaffold332|size211922	est2genome	match_part	207571	209270	16479	-	.	ID=scaffold332|size211922:hsp:62447:3.12.0.1;Parent=scaffold332|size211922:hit:32642:3.12.0.1;Target=TRINITY_DN9853_c0_g1_i8 1 1701 +;Gap=M1700
scaffold332|size211922	est2genome	match_part	205799	207477	16479	-	.	ID=scaffold332|size211922:hsp:62448:3.12.0.1;Parent=scaffold332|size211922:hit:32642:3.12.0.1;Target=TRINITY_DN9853_c0_g1_i8 1702 3367 +;Gap=M1679
scaffold332|size211922	est2genome	expressed_sequence_match	202554	204484	8313	+	.	ID=scaffold332|size211922:hit:32643:3.12.0.1;Name=TRINITY_DN17962_c0_g1_i2;score=8313
scaffold332|size211922	est2genome	match_part	202554	203977	8313	+	.	ID=scaffold332|size211922:hsp:62449:3.12.0.1;Parent=scaffold332|size211922:hit:32643:3.12.0.1;Target=TRINITY_DN17962_c0_g1_i2 1 1425 +;Gap=M1424
scaffold332|size211922	est2genome	match_part	204073	204174	8313	+	.	ID=scaffold332|size211922:hsp:62450:3.12.0.1;Parent=scaffold332|size211922:hit:32643:3.12.0.1;Target=TRINITY_DN17962_c0_g1_i2 1426 1527 +;Gap=M102
scaffold332|size211922	est2genome	match_part	204275	204484	8313	+	.	ID=scaffold332|size211922:hsp:62451:3.12.0.1;Parent=scaffold332|size211922:hit:32643:3.12.0.1;Target=TRINITY_DN17962_c0_g1_i2 1528 1737 +;Gap=M210
scaffold332|size211922	est2genome	expressed_sequence_match	206636	210614	17606	-	.	ID=scaffold332|size211922:hit:32644:3.12.0.1;Name=TRINITY_DN16872_c0_g1_i2;score=17606
scaffold332|size211922	est2genome	match_part	210372	210614	17606	-	.	ID=scaffold332|size211922:hsp:62452:3.12.0.1;Parent=scaffold332|size211922:hit:32644:3.12.0.1;Target=TRINITY_DN16872_c0_g1_i2 1 251 +;Gap=M243
scaffold332|size211922	est2genome	match_part	207571	210278	17606	-	.	ID=scaffold332|size211922:hsp:62453:3.12.0.1;Parent=scaffold332|size211922:hit:32644:3.12.0.1;Target=TRINITY_DN16872_c0_g1_i2 252 2965 +;Gap=M2708
scaffold332|size211922	est2genome	match_part	207349	207477	17606	-	.	ID=scaffold332|size211922:hsp:62454:3.12.0.1;Parent=scaffold332|size211922:hit:32644:3.12.0.1;Target=TRINITY_DN16872_c0_g1_i2 2966 3094 +;Gap=M129
scaffold332|size211922	est2genome	match_part	207142	207239	17606	-	.	ID=scaffold332|size211922:hsp:62455:3.12.0.1;Parent=scaffold332|size211922:hit:32644:3.12.0.1;Target=TRINITY_DN16872_c0_g1_i2 3095 3192 +;Gap=M98
scaffold332|size211922	est2genome	match_part	206636	207054	17606	-	.	ID=scaffold332|size211922:hsp:62456:3.12.0.1;Parent=scaffold332|size211922:hit:32644:3.12.0.1;Target=TRINITY_DN16872_c0_g1_i2 3193 3611 +;Gap=M419
scaffold332|size211922	est2genome	expressed_sequence_match	205799	209270	15482	-	.	ID=scaffold332|size211922:hit:32645:3.12.0.1;Name=TRINITY_DN9853_c0_g1_i9;score=15482
scaffold332|size211922	est2genome	match_part	207571	209270	15482	-	.	ID=scaffold332|size211922:hsp:62457:3.12.0.1;Parent=scaffold332|size211922:hit:32645:3.12.0.1;Target=TRINITY_DN9853_c0_g1_i9 1 1701 +;Gap=M1700
scaffold332|size211922	est2genome	match_part	207349	207477	15482	-	.	ID=scaffold332|size211922:hsp:62458:3.12.0.1;Parent=scaffold332|size211922:hit:32645:3.12.0.1;Target=TRINITY_DN9853_c0_g1_i9 1702 1830 +;Gap=M129
scaffold332|size211922	est2genome	match_part	207142	207239	15482	-	.	ID=scaffold332|size211922:hsp:62459:3.12.0.1;Parent=scaffold332|size211922:hit:32645:3.12.0.1;Target=TRINITY_DN9853_c0_g1_i9 1831 1928 +;Gap=M98
scaffold332|size211922	est2genome	match_part	205799	207054	15482	-	.	ID=scaffold332|size211922:hsp:62460:3.12.0.1;Parent=scaffold332|size211922:hit:32645:3.12.0.1;Target=TRINITY_DN9853_c0_g1_i9 1929 3171 +;Gap=M1256
scaffold332|size211922	est2genome	expressed_sequence_match	202554	207417	20921	+	.	ID=scaffold332|size211922:hit:32646:3.12.0.1;Name=TRINITY_DN17962_c0_g1_i3;score=20921
scaffold332|size211922	est2genome	match_part	202554	204174	20921	+	.	ID=scaffold332|size211922:hsp:62461:3.12.0.1;Parent=scaffold332|size211922:hit:32646:3.12.0.1;Target=TRINITY_DN17962_c0_g1_i3 1 1643 +;Gap=M1621
scaffold332|size211922	est2genome	match_part	204275	204579	20921	+	.	ID=scaffold332|size211922:hsp:62462:3.12.0.1;Parent=scaffold332|size211922:hit:32646:3.12.0.1;Target=TRINITY_DN17962_c0_g1_i3 1644 1948 +;Gap=M305
scaffold332|size211922	est2genome	match_part	204674	204887	20921	+	.	ID=scaffold332|size211922:hsp:62463:3.12.0.1;Parent=scaffold332|size211922:hit:32646:3.12.0.1;Target=TRINITY_DN17962_c0_g1_i3 1949 2162 +;Gap=M214
scaffold332|size211922	est2genome	match_part	204961	205254	20921	+	.	ID=scaffold332|size211922:hsp:62464:3.12.0.1;Parent=scaffold332|size211922:hit:32646:3.12.0.1;Target=TRINITY_DN17962_c0_g1_i3 2163 2456 +;Gap=M294
scaffold332|size211922	est2genome	match_part	205350	206718	20921	+	.	ID=scaffold332|size211922:hsp:62465:3.12.0.1;Parent=scaffold332|size211922:hit:32646:3.12.0.1;Target=TRINITY_DN17962_c0_g1_i3 2457 3825 +;Gap=M1369
scaffold332|size211922	est2genome	match_part	206859	207417	20921	+	.	ID=scaffold332|size211922:hsp:62466:3.12.0.1;Parent=scaffold332|size211922:hit:32646:3.12.0.1;Target=TRINITY_DN17962_c0_g1_i3 3826 4384 +;Gap=M559
scaffold332|size211922	est2genome	expressed_sequence_match	207038	210308	16170	-	.	ID=scaffold332|size211922:hit:32647:3.12.0.1;Name=TRINITY_DN16872_c0_g1_i3;score=16170
scaffold332|size211922	est2genome	match_part	207038	210308	16170	-	.	ID=scaffold332|size211922:hsp:62467:3.12.0.1;Parent=scaffold332|size211922:hit:32647:3.12.0.1;Target=TRINITY_DN16872_c0_g1_i3 1 3282 +;Gap=M3271
scaffold332|size211922	est2genome	expressed_sequence_match	202571	209270	29740	-	.	ID=scaffold332|size211922:hit:32648:3.12.0.1;Name=TRINITY_DN9853_c0_g1_i10;score=29740
scaffold332|size211922	est2genome	match_part	207577	209270	29740	-	.	ID=scaffold332|size211922:hsp:62468:3.12.0.1;Parent=scaffold332|size211922:hit:32648:3.12.0.1;Target=TRINITY_DN9853_c0_g1_i10 1 1695 +;Gap=M1694
scaffold332|size211922	est2genome	match_part	207349	207483	29740	-	.	ID=scaffold332|size211922:hsp:62469:3.12.0.1;Parent=scaffold332|size211922:hit:32648:3.12.0.1;Target=TRINITY_DN9853_c0_g1_i10 1696 1830 +;Gap=M135
scaffold332|size211922	est2genome	match_part	205350	207239	29740	-	.	ID=scaffold332|size211922:hsp:62470:3.12.0.1;Parent=scaffold332|size211922:hit:32648:3.12.0.1;Target=TRINITY_DN9853_c0_g1_i10 1831 3720 +;Gap=M1890
scaffold332|size211922	est2genome	match_part	204961	205254	29740	-	.	ID=scaffold332|size211922:hsp:62471:3.12.0.1;Parent=scaffold332|size211922:hit:32648:3.12.0.1;Target=TRINITY_DN9853_c0_g1_i10 3721 4014 +;Gap=M294
scaffold332|size211922	est2genome	match_part	204674	204887	29740	-	.	ID=scaffold332|size211922:hsp:62472:3.12.0.1;Parent=scaffold332|size211922:hit:32648:3.12.0.1;Target=TRINITY_DN9853_c0_g1_i10 4015 4228 +;Gap=M214
scaffold332|size211922	est2genome	match_part	204275	204579	29740	-	.	ID=scaffold332|size211922:hsp:62473:3.12.0.1;Parent=scaffold332|size211922:hit:32648:3.12.0.1;Target=TRINITY_DN9853_c0_g1_i10 4229 4533 +;Gap=M305
scaffold332|size211922	est2genome	match_part	204073	204174	29740	-	.	ID=scaffold332|size211922:hsp:62474:3.12.0.1;Parent=scaffold332|size211922:hit:32648:3.12.0.1;Target=TRINITY_DN9853_c0_g1_i10 4534 4635 +;Gap=M102
scaffold332|size211922	est2genome	match_part	202571	203977	29740	-	.	ID=scaffold332|size211922:hsp:62475:3.12.0.1;Parent=scaffold332|size211922:hit:32648:3.12.0.1;Target=TRINITY_DN9853_c0_g1_i10 4636 6042 +;Gap=M1407
scaffold332|size211922	est2genome	expressed_sequence_match	202554	204396	8233	+	.	ID=scaffold332|size211922:hit:32649:3.12.0.1;Name=TRINITY_DN17962_c0_g1_i4;score=8233
scaffold332|size211922	est2genome	match_part	202554	203977	8233	+	.	ID=scaffold332|size211922:hsp:62476:3.12.0.1;Parent=scaffold332|size211922:hit:32649:3.12.0.1;Target=TRINITY_DN17962_c0_g1_i4 1 1425 +;Gap=M1424
scaffold332|size211922	est2genome	match_part	204073	204396	8233	+	.	ID=scaffold332|size211922:hsp:62477:3.12.0.1;Parent=scaffold332|size211922:hit:32649:3.12.0.1;Target=TRINITY_DN17962_c0_g1_i4 1426 1739 +;Gap=M324
scaffold332|size211922	est2genome	expressed_sequence_match	204318	204799	1676	-	.	ID=scaffold332|size211922:hit:32650:3.12.0.1;Name=TRINITY_DN19951_c0_g1_i1;score=1676
scaffold332|size211922	est2genome	match_part	204757	204799	1676	-	.	ID=scaffold332|size211922:hsp:62478:3.12.0.1;Parent=scaffold332|size211922:hit:32650:3.12.0.1;Target=TRINITY_DN19951_c0_g1_i1 11 51 +;Gap=M43
scaffold332|size211922	est2genome	match_part	204318	204642	1676	-	.	ID=scaffold332|size211922:hsp:62479:3.12.0.1;Parent=scaffold332|size211922:hit:32650:3.12.0.1;Target=TRINITY_DN19951_c0_g1_i1 52 376 +;Gap=M325
scaffold332|size211922	est2genome	expressed_sequence_match	207038	210614	16657	-	.	ID=scaffold332|size211922:hit:32651:3.12.0.1;Name=TRINITY_DN16872_c0_g1_i4;score=16657
scaffold332|size211922	est2genome	match_part	210367	210614	16657	-	.	ID=scaffold332|size211922:hsp:62480:3.12.0.1;Parent=scaffold332|size211922:hit:32651:3.12.0.1;Target=TRINITY_DN16872_c0_g1_i4 1 256 +;Gap=M248
scaffold332|size211922	est2genome	match_part	207038	210179	16657	-	.	ID=scaffold332|size211922:hsp:62481:3.12.0.1;Parent=scaffold332|size211922:hit:32651:3.12.0.1;Target=TRINITY_DN16872_c0_g1_i4 257 3404 +;Gap=M3142
scaffold332|size211922	est2genome	expressed_sequence_match	206666	209270	11259	-	.	ID=scaffold332|size211922:hit:32652:3.12.0.1;Name=TRINITY_DN9853_c0_g1_i11;score=11259
scaffold332|size211922	est2genome	match_part	207577	209270	11259	-	.	ID=scaffold332|size211922:hsp:62482:3.12.0.1;Parent=scaffold332|size211922:hit:32652:3.12.0.1;Target=TRINITY_DN9853_c0_g1_i11 1 1695 +;Gap=M1694
scaffold332|size211922	est2genome	match_part	207171	207483	11259	-	.	ID=scaffold332|size211922:hsp:62483:3.12.0.1;Parent=scaffold332|size211922:hit:32652:3.12.0.1;Target=TRINITY_DN9853_c0_g1_i11 1696 2008 +;Gap=M313
scaffold332|size211922	est2genome	match_part	206859	207068	11259	-	.	ID=scaffold332|size211922:hsp:62484:3.12.0.1;Parent=scaffold332|size211922:hit:32652:3.12.0.1;Target=TRINITY_DN9853_c0_g1_i11 2009 2218 +;Gap=M210
scaffold332|size211922	est2genome	match_part	206666	206718	11259	-	.	ID=scaffold332|size211922:hsp:62485:3.12.0.1;Parent=scaffold332|size211922:hit:32652:3.12.0.1;Target=TRINITY_DN9853_c0_g1_i11 2219 2271 +;Gap=M53
scaffold332|size211922	est2genome	expressed_sequence_match	202554	207578	21760	+	.	ID=scaffold332|size211922:hit:32653:3.12.0.1;Name=TRINITY_DN17962_c0_g1_i7;score=21760
scaffold332|size211922	est2genome	match_part	202554	204579	21760	+	.	ID=scaffold332|size211922:hsp:62486:3.12.0.1;Parent=scaffold332|size211922:hit:32653:3.12.0.1;Target=TRINITY_DN17962_c0_g1_i7 1 2038 +;Gap=M2026
scaffold332|size211922	est2genome	match_part	204674	204887	21760	+	.	ID=scaffold332|size211922:hsp:62487:3.12.0.1;Parent=scaffold332|size211922:hit:32653:3.12.0.1;Target=TRINITY_DN17962_c0_g1_i7 2039 2252 +;Gap=M214
scaffold332|size211922	est2genome	match_part	204961	205254	21760	+	.	ID=scaffold332|size211922:hsp:62488:3.12.0.1;Parent=scaffold332|size211922:hit:32653:3.12.0.1;Target=TRINITY_DN17962_c0_g1_i7 2253 2546 +;Gap=M294
scaffold332|size211922	est2genome	match_part	205350	206718	21760	+	.	ID=scaffold332|size211922:hsp:62489:3.12.0.1;Parent=scaffold332|size211922:hit:32653:3.12.0.1;Target=TRINITY_DN17962_c0_g1_i7 2547 3902 +;Gap=M1369
scaffold332|size211922	est2genome	match_part	206859	207578	21760	+	.	ID=scaffold332|size211922:hsp:62490:3.12.0.1;Parent=scaffold332|size211922:hit:32653:3.12.0.1;Target=TRINITY_DN17962_c0_g1_i7 3903 4622 +;Gap=M720
scaffold558|size95743	.	contig	1	95752	.	.	.	ID=scaffold558|size95743;Name=scaffold558|size95743
scaffold558|size95743	maker	gene	71404	72941	.	+	.	ID=CCRYP_019892|size95743-exonerate_est2genome-gene-0.6;Name=CCRYP_019892|size95743-exonerate_est2genome-gene-0.6;Alias=maker-scaffold558|size95743-exonerate_est2genome-gene-0.6;
scaffold558|size95743	maker	mRNA	71404	72941	.	+	.	ID=CCRYP_019892|size95743-exonerate_est2genome-gene-0.6-mRNA-1;Parent=CCRYP_019892|size95743-exonerate_est2genome-gene-0.6;Name=CCRYP_019892|size95743-exonerate_est2genome-gene-0.6-mRNA-1;Alias=maker-scaffold558|size95743-exonerate_est2genome-gene-0.6-mRNA-1;_AED=0.00;_QI=64|-1|1|1|-1|1|1|19|484;_eAED=0.00;score=7636;
scaffold558|size95743	maker	exon	71404	72941	.	+	.	ID=CCRYP_019892-RA|size95743-exonerate_est2genome-gene-0.6-mRNA-1:exon:3837;Parent=CCRYP_019892-RA|size95743-exonerate_est2genome-gene-0.6-mRNA-1;
scaffold558|size95743	maker	five_prime_UTR	71404	71467	.	+	.	ID=CCRYP_019892-RA|size95743-exonerate_est2genome-gene-0.6-mRNA-1:five_prime_utr;Parent=CCRYP_019892-RA|size95743-exonerate_est2genome-gene-0.6-mRNA-1;
scaffold558|size95743	maker	CDS	71468	72922	.	+	0	ID=CCRYP_019892-RA|size95743-exonerate_est2genome-gene-0.6-mRNA-1:cds;Parent=CCRYP_019892-RA|size95743-exonerate_est2genome-gene-0.6-mRNA-1;
scaffold558|size95743	maker	three_prime_UTR	72923	72941	.	+	.	ID=CCRYP_019892-RA|size95743-exonerate_est2genome-gene-0.6-mRNA-1:three_prime_utr;Parent=CCRYP_019892-RA|size95743-exonerate_est2genome-gene-0.6-mRNA-1;
scaffold558|size95743	maker	gene	21363	23237	.	+	.	ID=CCRYP_019877|size95743-exonerate_protein2genome-gene-0.19;Name=CCRYP_019877|size95743-exonerate_protein2genome-gene-0.19;Alias=maker-scaffold558|size95743-exonerate_protein2genome-gene-0.19;
scaffold558|size95743	maker	mRNA	21363	23237	.	+	.	ID=CCRYP_019877|size95743-exonerate_protein2genome-gene-0.19-mRNA-1;Parent=CCRYP_019877|size95743-exonerate_protein2genome-gene-0.19;Name=CCRYP_019877|size95743-exonerate_protein2genome-gene-0.19-mRNA-1;Alias=maker-scaffold558|size95743-exonerate_protein2genome-gene-0.19-mRNA-1;_AED=0.03;_QI=297|1|1|1|1|1|2|364|372;_eAED=0.03;score=1780;
scaffold558|size95743	maker	exon	21363	22361	.	+	.	ID=CCRYP_019877-RA|size95743-exonerate_protein2genome-gene-0.19-mRNA-1:exon:3838;Parent=CCRYP_019877-RA|size95743-exonerate_protein2genome-gene-0.19-mRNA-1;
scaffold558|size95743	maker	exon	22457	23237	.	+	.	ID=CCRYP_019877-RA|size95743-exonerate_protein2genome-gene-0.19-mRNA-1:exon:3839;Parent=CCRYP_019877-RA|size95743-exonerate_protein2genome-gene-0.19-mRNA-1;
scaffold558|size95743	maker	five_prime_UTR	21363	21659	.	+	.	ID=CCRYP_019877-RA|size95743-exonerate_protein2genome-gene-0.19-mRNA-1:five_prime_utr;Parent=CCRYP_019877-RA|size95743-exonerate_protein2genome-gene-0.19-mRNA-1;
scaffold558|size95743	maker	CDS	21660	22361	.	+	0	ID=CCRYP_019877-RA|size95743-exonerate_protein2genome-gene-0.19-mRNA-1:cds;Parent=CCRYP_019877-RA|size95743-exonerate_protein2genome-gene-0.19-mRNA-1;
scaffold558|size95743	maker	CDS	22457	22873	.	+	0	ID=CCRYP_019877-RA|size95743-exonerate_protein2genome-gene-0.19-mRNA-1:cds;Parent=CCRYP_019877-RA|size95743-exonerate_protein2genome-gene-0.19-mRNA-1;
scaffold558|size95743	maker	three_prime_UTR	22874	23237	.	+	.	ID=CCRYP_019877-RA|size95743-exonerate_protein2genome-gene-0.19-mRNA-1:three_prime_utr;Parent=CCRYP_019877-RA|size95743-exonerate_protein2genome-gene-0.19-mRNA-1;
scaffold558|size95743	maker	gene	66889	68244	.	+	.	ID=CCRYP_019890|size95743-augustus-gene-0.87;Name=CCRYP_019890|size95743-augustus-gene-0.87;Alias=maker-scaffold558|size95743-augustus-gene-0.87;
scaffold558|size95743	maker	mRNA	66889	68244	.	+	.	ID=CCRYP_019890|size95743-augustus-gene-0.87-mRNA-1;Parent=CCRYP_019890|size95743-augustus-gene-0.87;Name=CCRYP_019890|size95743-augustus-gene-0.87-mRNA-1;Alias=maker-scaffold558|size95743-augustus-gene-0.87-mRNA-1;_AED=0.05;_QI=0|1|1|1|1|1|2|28|394;_eAED=0.05;
scaffold558|size95743	maker	exon	66889	67147	.	+	.	ID=CCRYP_019890-RA|size95743-augustus-gene-0.87-mRNA-1:exon:3840;Parent=CCRYP_019890-RA|size95743-augustus-gene-0.87-mRNA-1;
scaffold558|size95743	maker	exon	67291	68244	.	+	.	ID=CCRYP_019890-RA|size95743-augustus-gene-0.87-mRNA-1:exon:3841;Parent=CCRYP_019890-RA|size95743-augustus-gene-0.87-mRNA-1;
scaffold558|size95743	maker	CDS	66889	67147	.	+	0	ID=CCRYP_019890-RA|size95743-augustus-gene-0.87-mRNA-1:cds;Parent=CCRYP_019890-RA|size95743-augustus-gene-0.87-mRNA-1;
scaffold558|size95743	maker	CDS	67291	68216	.	+	2	ID=CCRYP_019890-RA|size95743-augustus-gene-0.87-mRNA-1:cds;Parent=CCRYP_019890-RA|size95743-augustus-gene-0.87-mRNA-1;
scaffold558|size95743	maker	three_prime_UTR	68217	68244	.	+	.	ID=CCRYP_019890-RA|size95743-augustus-gene-0.87-mRNA-1:three_prime_utr;Parent=CCRYP_019890-RA|size95743-augustus-gene-0.87-mRNA-1;
scaffold558|size95743	maker	gene	25611	27080	.	+	.	ID=CCRYP_019880|size95743-processed-gene-0.42;Name=CCRYP_019880|size95743-processed-gene-0.42;Alias=augustus_masked-scaffold558|size95743-processed-gene-0.42;
scaffold558|size95743	maker	mRNA	25611	27080	.	+	.	ID=CCRYP_019880|size95743-processed-gene-0.42-mRNA-1;Parent=CCRYP_019880|size95743-processed-gene-0.42;Name=CCRYP_019880|size95743-processed-gene-0.42-mRNA-1;Alias=augustus_masked-scaffold558|size95743-processed-gene-0.42-mRNA-1;_AED=0.12;_QI=0|-1|0|1|-1|1|1|0|489;_eAED=0.11;
scaffold558|size95743	maker	exon	25611	27080	.	+	.	ID=CCRYP_019880-RA|size95743-processed-gene-0.42-mRNA-1:exon:3842;Parent=CCRYP_019880-RA|size95743-processed-gene-0.42-mRNA-1;
scaffold558|size95743	maker	CDS	25611	27080	.	+	0	ID=CCRYP_019880-RA|size95743-processed-gene-0.42-mRNA-1:cds;Parent=CCRYP_019880-RA|size95743-processed-gene-0.42-mRNA-1;
scaffold558|size95743	maker	gene	74352	78988	.	+	.	ID=CCRYP_019894|size95743-augustus-gene-0.88;Name=CCRYP_019894|size95743-augustus-gene-0.88;Alias=maker-scaffold558|size95743-augustus-gene-0.88;
scaffold558|size95743	maker	mRNA	76257	78988	.	+	.	ID=CCRYP_019894|size95743-augustus-gene-0.88-mRNA-1;Parent=CCRYP_019894|size95743-augustus-gene-0.88;Name=CCRYP_019894|size95743-augustus-gene-0.88-mRNA-1;Alias=maker-scaffold558|size95743-augustus-gene-0.88-mRNA-1;_AED=0.22;_QI=299|1|1|1|0.5|0.33|3|481|591;_eAED=0.22;
scaffold558|size95743	maker	mRNA	74352	76253	.	+	.	ID=CCRYP_019894|size95743-augustus-gene-0.88-mRNA-2;Parent=CCRYP_019894|size95743-augustus-gene-0.88;Name=CCRYP_019894|size95743-augustus-gene-0.88-mRNA-2;Alias=maker-scaffold558|size95743-augustus-gene-0.88-mRNA-2;_AED=0.30;_QI=603|1|1|1|1|1|2|181|339;_eAED=0.30;
scaffold558|size95743	maker	exon	76257	77758	.	+	.	ID=CCRYP_019894-RB|size95743-augustus-gene-0.88-mRNA-1:exon:3843;Parent=CCRYP_019894-RB|size95743-augustus-gene-0.88-mRNA-1;
scaffold558|size95743	maker	exon	77850	78856	.	+	.	ID=CCRYP_019894-RB|size95743-augustus-gene-0.88-mRNA-1:exon:3844;Parent=CCRYP_019894-RB|size95743-augustus-gene-0.88-mRNA-1;
scaffold558|size95743	maker	exon	78942	78988	.	+	.	ID=CCRYP_019894-RB|size95743-augustus-gene-0.88-mRNA-1:exon:3845;Parent=CCRYP_019894-RB|size95743-augustus-gene-0.88-mRNA-1;
scaffold558|size95743	maker	exon	74352	75506	.	+	.	ID=CCRYP_019894-RA|size95743-augustus-gene-0.88-mRNA-2:exon:3846;Parent=CCRYP_019894-RA|size95743-augustus-gene-0.88-mRNA-2;
scaffold558|size95743	maker	exon	75605	76253	.	+	.	ID=CCRYP_019894-RA|size95743-augustus-gene-0.88-mRNA-2:exon:3847;Parent=CCRYP_019894-RA|size95743-augustus-gene-0.88-mRNA-2;
scaffold558|size95743	maker	five_prime_UTR	76257	76555	.	+	.	ID=CCRYP_019894-RB|size95743-augustus-gene-0.88-mRNA-1:five_prime_utr;Parent=CCRYP_019894-RB|size95743-augustus-gene-0.88-mRNA-1;
scaffold558|size95743	maker	CDS	76556	77758	.	+	0	ID=CCRYP_019894-RB|size95743-augustus-gene-0.88-mRNA-1:cds;Parent=CCRYP_019894-RB|size95743-augustus-gene-0.88-mRNA-1;
scaffold558|size95743	maker	CDS	77850	78422	.	+	0	ID=CCRYP_019894-RB|size95743-augustus-gene-0.88-mRNA-1:cds;Parent=CCRYP_019894-RB|size95743-augustus-gene-0.88-mRNA-1;
scaffold558|size95743	maker	three_prime_UTR	78423	78856	.	+	.	ID=CCRYP_019894-RB|size95743-augustus-gene-0.88-mRNA-1:three_prime_utr;Parent=CCRYP_019894-RB|size95743-augustus-gene-0.88-mRNA-1;
scaffold558|size95743	maker	three_prime_UTR	78942	78988	.	+	.	ID=CCRYP_019894-RB|size95743-augustus-gene-0.88-mRNA-1:three_prime_utr;Parent=CCRYP_019894-RB|size95743-augustus-gene-0.88-mRNA-1;
scaffold558|size95743	maker	five_prime_UTR	74352	74954	.	+	.	ID=CCRYP_019894-RA|size95743-augustus-gene-0.88-mRNA-2:five_prime_utr;Parent=CCRYP_019894-RA|size95743-augustus-gene-0.88-mRNA-2;
scaffold558|size95743	maker	CDS	74955	75506	.	+	0	ID=CCRYP_019894-RA|size95743-augustus-gene-0.88-mRNA-2:cds;Parent=CCRYP_019894-RA|size95743-augustus-gene-0.88-mRNA-2;
scaffold558|size95743	maker	CDS	75605	76072	.	+	0	ID=CCRYP_019894-RA|size95743-augustus-gene-0.88-mRNA-2:cds;Parent=CCRYP_019894-RA|size95743-augustus-gene-0.88-mRNA-2;
scaffold558|size95743	maker	three_prime_UTR	76073	76253	.	+	.	ID=CCRYP_019894-RA|size95743-augustus-gene-0.88-mRNA-2:three_prime_utr;Parent=CCRYP_019894-RA|size95743-augustus-gene-0.88-mRNA-2;
scaffold558|size95743	maker	gene	47210	48424	.	+	.	ID=CCRYP_019883|size95743-processed-gene-0.45;Name=CCRYP_019883|size95743-processed-gene-0.45;Alias=augustus_masked-scaffold558|size95743-processed-gene-0.45;
scaffold558|size95743	maker	mRNA	47210	48424	.	+	.	ID=CCRYP_019883|size95743-processed-gene-0.45-mRNA-1;Parent=CCRYP_019883|size95743-processed-gene-0.45;Name=CCRYP_019883|size95743-processed-gene-0.45-mRNA-1;Alias=augustus_masked-scaffold558|size95743-processed-gene-0.45-mRNA-1;_AED=0.08;_QI=0|-1|0|1|-1|1|1|0|404;_eAED=0.25;
scaffold558|size95743	maker	exon	47210	48424	.	+	.	ID=CCRYP_019883-RA|size95743-processed-gene-0.45-mRNA-1:exon:3848;Parent=CCRYP_019883-RA|size95743-processed-gene-0.45-mRNA-1;
scaffold558|size95743	maker	CDS	47210	48424	.	+	0	ID=CCRYP_019883-RA|size95743-processed-gene-0.45-mRNA-1:cds;Parent=CCRYP_019883-RA|size95743-processed-gene-0.45-mRNA-1;
scaffold558|size95743	maker	gene	44993	45643	.	+	.	ID=CCRYP_019881|size95743-exonerate_est2genome-gene-0.3;Name=CCRYP_019881|size95743-exonerate_est2genome-gene-0.3;Alias=maker-scaffold558|size95743-exonerate_est2genome-gene-0.3;
scaffold558|size95743	maker	mRNA	44993	45643	.	+	.	ID=CCRYP_019881|size95743-exonerate_est2genome-gene-0.3-mRNA-1;Parent=CCRYP_019881|size95743-exonerate_est2genome-gene-0.3;Name=CCRYP_019881|size95743-exonerate_est2genome-gene-0.3-mRNA-1;Alias=maker-scaffold558|size95743-exonerate_est2genome-gene-0.3-mRNA-1;_AED=0.29;_QI=0|1|0.5|1|0|0|2|0|208;_eAED=0.29;score=624;
scaffold558|size95743	maker	exon	44993	45166	.	+	.	ID=CCRYP_019881-RA|size95743-exonerate_est2genome-gene-0.3-mRNA-1:exon:3849;Parent=CCRYP_019881-RA|size95743-exonerate_est2genome-gene-0.3-mRNA-1;
scaffold558|size95743	maker	exon	45194	45643	.	+	.	ID=CCRYP_019881-RA|size95743-exonerate_est2genome-gene-0.3-mRNA-1:exon:3850;Parent=CCRYP_019881-RA|size95743-exonerate_est2genome-gene-0.3-mRNA-1;
scaffold558|size95743	maker	CDS	44993	45166	.	+	0	ID=CCRYP_019881-RA|size95743-exonerate_est2genome-gene-0.3-mRNA-1:cds;Parent=CCRYP_019881-RA|size95743-exonerate_est2genome-gene-0.3-mRNA-1;
scaffold558|size95743	maker	CDS	45194	45643	.	+	0	ID=CCRYP_019881-RA|size95743-exonerate_est2genome-gene-0.3-mRNA-1:cds;Parent=CCRYP_019881-RA|size95743-exonerate_est2genome-gene-0.3-mRNA-1;
scaffold558|size95743	maker	gene	64024	65319	.	+	.	ID=CCRYP_019888|size95743-processed-gene-0.47;Name=CCRYP_019888|size95743-processed-gene-0.47;Alias=augustus_masked-scaffold558|size95743-processed-gene-0.47;
scaffold558|size95743	maker	mRNA	64024	65319	.	+	.	ID=CCRYP_019888|size95743-processed-gene-0.47-mRNA-1;Parent=CCRYP_019888|size95743-processed-gene-0.47;Name=CCRYP_019888|size95743-processed-gene-0.47-mRNA-1;Alias=augustus_masked-scaffold558|size95743-processed-gene-0.47-mRNA-1;_AED=0.36;_QI=0|-1|0|1|-1|1|1|0|431;_eAED=0.36;
scaffold558|size95743	maker	exon	64024	65319	.	+	.	ID=CCRYP_019888-RA|size95743-processed-gene-0.47-mRNA-1:exon:3851;Parent=CCRYP_019888-RA|size95743-processed-gene-0.47-mRNA-1;
scaffold558|size95743	maker	CDS	64024	65319	.	+	0	ID=CCRYP_019888-RA|size95743-processed-gene-0.47-mRNA-1:cds;Parent=CCRYP_019888-RA|size95743-processed-gene-0.47-mRNA-1;
scaffold558|size95743	maker	gene	61137	62318	.	+	.	ID=CCRYP_019886|size95743-processed-gene-0.46;Name=CCRYP_019886|size95743-processed-gene-0.46;Alias=augustus_masked-scaffold558|size95743-processed-gene-0.46;
scaffold558|size95743	maker	mRNA	61137	62318	.	+	.	ID=CCRYP_019886|size95743-processed-gene-0.46-mRNA-1;Parent=CCRYP_019886|size95743-processed-gene-0.46;Name=CCRYP_019886|size95743-processed-gene-0.46-mRNA-1;Alias=augustus_masked-scaffold558|size95743-processed-gene-0.46-mRNA-1;_AED=0.37;_QI=0|-1|0|1|-1|1|1|0|393;_eAED=0.37;
scaffold558|size95743	maker	exon	61137	62318	.	+	.	ID=CCRYP_019886-RA|size95743-processed-gene-0.46-mRNA-1:exon:3852;Parent=CCRYP_019886-RA|size95743-processed-gene-0.46-mRNA-1;
scaffold558|size95743	maker	CDS	61137	62318	.	+	0	ID=CCRYP_019886-RA|size95743-processed-gene-0.46-mRNA-1:cds;Parent=CCRYP_019886-RA|size95743-processed-gene-0.46-mRNA-1;
scaffold558|size95743	maker	gene	45940	46266	.	+	.	ID=CCRYP_019882|size95743-processed-gene-0.44;Name=CCRYP_019882|size95743-processed-gene-0.44;Alias=augustus_masked-scaffold558|size95743-processed-gene-0.44;
scaffold558|size95743	maker	mRNA	45940	46266	.	+	.	ID=CCRYP_019882|size95743-processed-gene-0.44-mRNA-1;Parent=CCRYP_019882|size95743-processed-gene-0.44;Name=CCRYP_019882|size95743-processed-gene-0.44-mRNA-1;Alias=augustus_masked-scaffold558|size95743-processed-gene-0.44-mRNA-1;_AED=0.39;_QI=0|-1|0|1|-1|1|1|0|108;_eAED=0.39;
scaffold558|size95743	maker	exon	45940	46266	.	+	.	ID=CCRYP_019882-RA|size95743-processed-gene-0.44-mRNA-1:exon:3853;Parent=CCRYP_019882-RA|size95743-processed-gene-0.44-mRNA-1;
scaffold558|size95743	maker	CDS	45940	46266	.	+	0	ID=CCRYP_019882-RA|size95743-processed-gene-0.44-mRNA-1:cds;Parent=CCRYP_019882-RA|size95743-processed-gene-0.44-mRNA-1;
scaffold558|size95743	maker	gene	2310	5828	.	+	.	ID=CCRYP_019868|size95743-exonerate_est2genome-gene-0.0;Name=CCRYP_019868|size95743-exonerate_est2genome-gene-0.0;Alias=maker-scaffold558|size95743-exonerate_est2genome-gene-0.0;
scaffold558|size95743	maker	mRNA	2310	5828	.	+	.	ID=CCRYP_019868|size95743-exonerate_est2genome-gene-0.0-mRNA-1;Parent=CCRYP_019868|size95743-exonerate_est2genome-gene-0.0;Name=CCRYP_019868|size95743-exonerate_est2genome-gene-0.0-mRNA-1;Alias=maker-scaffold558|size95743-exonerate_est2genome-gene-0.0-mRNA-1;_AED=0.41;_QI=280|1|1|1|1|1|4|1586|434;_eAED=0.41;score=15592;
scaffold558|size95743	maker	exon	2310	2692	.	+	.	ID=CCRYP_019868-RA|size95743-exonerate_est2genome-gene-0.0-mRNA-1:exon:3854;Parent=CCRYP_019868-RA|size95743-exonerate_est2genome-gene-0.0-mRNA-1;
scaffold558|size95743	maker	exon	2839	3200	.	+	.	ID=CCRYP_019868-RA|size95743-exonerate_est2genome-gene-0.0-mRNA-1:exon:3855;Parent=CCRYP_019868-RA|size95743-exonerate_est2genome-gene-0.0-mRNA-1;
scaffold558|size95743	maker	exon	3302	3514	.	+	.	ID=CCRYP_019868-RA|size95743-exonerate_est2genome-gene-0.0-mRNA-1:exon:3856;Parent=CCRYP_019868-RA|size95743-exonerate_est2genome-gene-0.0-mRNA-1;
scaffold558|size95743	maker	exon	3616	5828	.	+	.	ID=CCRYP_019868-RA|size95743-exonerate_est2genome-gene-0.0-mRNA-1:exon:3857;Parent=CCRYP_019868-RA|size95743-exonerate_est2genome-gene-0.0-mRNA-1;
scaffold558|size95743	maker	five_prime_UTR	2310	2589	.	+	.	ID=CCRYP_019868-RA|size95743-exonerate_est2genome-gene-0.0-mRNA-1:five_prime_utr;Parent=CCRYP_019868-RA|size95743-exonerate_est2genome-gene-0.0-mRNA-1;
scaffold558|size95743	maker	CDS	2590	2692	.	+	0	ID=CCRYP_019868-RA|size95743-exonerate_est2genome-gene-0.0-mRNA-1:cds;Parent=CCRYP_019868-RA|size95743-exonerate_est2genome-gene-0.0-mRNA-1;
scaffold558|size95743	maker	CDS	2839	3200	.	+	2	ID=CCRYP_019868-RA|size95743-exonerate_est2genome-gene-0.0-mRNA-1:cds;Parent=CCRYP_019868-RA|size95743-exonerate_est2genome-gene-0.0-mRNA-1;
scaffold558|size95743	maker	CDS	3302	3514	.	+	0	ID=CCRYP_019868-RA|size95743-exonerate_est2genome-gene-0.0-mRNA-1:cds;Parent=CCRYP_019868-RA|size95743-exonerate_est2genome-gene-0.0-mRNA-1;
scaffold558|size95743	maker	CDS	3616	4242	.	+	0	ID=CCRYP_019868-RA|size95743-exonerate_est2genome-gene-0.0-mRNA-1:cds;Parent=CCRYP_019868-RA|size95743-exonerate_est2genome-gene-0.0-mRNA-1;
scaffold558|size95743	maker	three_prime_UTR	4243	5828	.	+	.	ID=CCRYP_019868-RA|size95743-exonerate_est2genome-gene-0.0-mRNA-1:three_prime_utr;Parent=CCRYP_019868-RA|size95743-exonerate_est2genome-gene-0.0-mRNA-1;
scaffold558|size95743	maker	gene	17156	20261	.	+	.	ID=CCRYP_019875|size95743-augustus-gene-0.85;Name=CCRYP_019875|size95743-augustus-gene-0.85;Alias=maker-scaffold558|size95743-augustus-gene-0.85;
scaffold558|size95743	maker	mRNA	17156	20261	.	+	.	ID=CCRYP_019875|size95743-augustus-gene-0.85-mRNA-1;Parent=CCRYP_019875|size95743-augustus-gene-0.85;Name=CCRYP_019875|size95743-augustus-gene-0.85-mRNA-1;Alias=maker-scaffold558|size95743-augustus-gene-0.85-mRNA-1;_AED=0.42;_QI=229|0.5|0.33|1|1|1|3|0|904;_eAED=0.42;
scaffold558|size95743	maker	exon	17156	19315	.	+	.	ID=CCRYP_019875-RA|size95743-augustus-gene-0.85-mRNA-1:exon:3858;Parent=CCRYP_019875-RA|size95743-augustus-gene-0.85-mRNA-1;
scaffold558|size95743	maker	exon	19397	19666	.	+	.	ID=CCRYP_019875-RA|size95743-augustus-gene-0.85-mRNA-1:exon:3859;Parent=CCRYP_019875-RA|size95743-augustus-gene-0.85-mRNA-1;
scaffold558|size95743	maker	exon	19748	20261	.	+	.	ID=CCRYP_019875-RA|size95743-augustus-gene-0.85-mRNA-1:exon:3860;Parent=CCRYP_019875-RA|size95743-augustus-gene-0.85-mRNA-1;
scaffold558|size95743	maker	five_prime_UTR	17156	17384	.	+	.	ID=CCRYP_019875-RA|size95743-augustus-gene-0.85-mRNA-1:five_prime_utr;Parent=CCRYP_019875-RA|size95743-augustus-gene-0.85-mRNA-1;
scaffold558|size95743	maker	CDS	17385	19315	.	+	0	ID=CCRYP_019875-RA|size95743-augustus-gene-0.85-mRNA-1:cds;Parent=CCRYP_019875-RA|size95743-augustus-gene-0.85-mRNA-1;
scaffold558|size95743	maker	CDS	19397	19666	.	+	1	ID=CCRYP_019875-RA|size95743-augustus-gene-0.85-mRNA-1:cds;Parent=CCRYP_019875-RA|size95743-augustus-gene-0.85-mRNA-1;
scaffold558|size95743	maker	CDS	19748	20261	.	+	1	ID=CCRYP_019875-RA|size95743-augustus-gene-0.85-mRNA-1:cds;Parent=CCRYP_019875-RA|size95743-augustus-gene-0.85-mRNA-1;
scaffold558|size95743	maker	gene	14487	16961	.	+	.	ID=CCRYP_019874|size95743-snap-gene-0.67;Name=CCRYP_019874|size95743-snap-gene-0.67;Alias=maker-scaffold558|size95743-snap-gene-0.67;
scaffold558|size95743	maker	mRNA	14487	16961	.	+	.	ID=CCRYP_019874|size95743-snap-gene-0.67-mRNA-1;Parent=CCRYP_019874|size95743-snap-gene-0.67;Name=CCRYP_019874|size95743-snap-gene-0.67-mRNA-1;Alias=maker-scaffold558|size95743-snap-gene-0.67-mRNA-1;_AED=0.45;_QI=0|0|0|0.5|1|1|2|0|717;_eAED=0.44;
scaffold558|size95743	maker	exon	14487	14538	.	+	.	ID=CCRYP_019874-RA|size95743-snap-gene-0.67-mRNA-1:exon:3861;Parent=CCRYP_019874-RA|size95743-snap-gene-0.67-mRNA-1;
scaffold558|size95743	maker	exon	14860	16961	.	+	.	ID=CCRYP_019874-RA|size95743-snap-gene-0.67-mRNA-1:exon:3862;Parent=CCRYP_019874-RA|size95743-snap-gene-0.67-mRNA-1;
scaffold558|size95743	maker	CDS	14487	14538	.	+	0	ID=CCRYP_019874-RA|size95743-snap-gene-0.67-mRNA-1:cds;Parent=CCRYP_019874-RA|size95743-snap-gene-0.67-mRNA-1;
scaffold558|size95743	maker	CDS	14860	16961	.	+	2	ID=CCRYP_019874-RA|size95743-snap-gene-0.67-mRNA-1:cds;Parent=CCRYP_019874-RA|size95743-snap-gene-0.67-mRNA-1;
scaffold558|size95743	maker	gene	12066	13487	.	+	.	ID=CCRYP_019872|size95743-processed-gene-0.38;Name=CCRYP_019872|size95743-processed-gene-0.38;Alias=augustus_masked-scaffold558|size95743-processed-gene-0.38;
scaffold558|size95743	maker	mRNA	12066	13487	.	+	.	ID=CCRYP_019872|size95743-processed-gene-0.38-mRNA-1;Parent=CCRYP_019872|size95743-processed-gene-0.38;Name=CCRYP_019872|size95743-processed-gene-0.38-mRNA-1;Alias=augustus_masked-scaffold558|size95743-processed-gene-0.38-mRNA-1;_AED=0.46;_QI=0|-1|0|1|-1|1|1|0|473;_eAED=0.46;
scaffold558|size95743	maker	exon	12066	13487	.	+	.	ID=CCRYP_019872-RA|size95743-processed-gene-0.38-mRNA-1:exon:3863;Parent=CCRYP_019872-RA|size95743-processed-gene-0.38-mRNA-1;
scaffold558|size95743	maker	CDS	12066	13487	.	+	0	ID=CCRYP_019872-RA|size95743-processed-gene-0.38-mRNA-1:cds;Parent=CCRYP_019872-RA|size95743-processed-gene-0.38-mRNA-1;
scaffold558|size95743	maker	gene	6166	9063	.	+	.	ID=CCRYP_019870|size95743-processed-gene-0.37;Name=CCRYP_019870|size95743-processed-gene-0.37;Alias=augustus_masked-scaffold558|size95743-processed-gene-0.37;
scaffold558|size95743	maker	mRNA	6166	9063	.	+	.	ID=CCRYP_019870|size95743-processed-gene-0.37-mRNA-1;Parent=CCRYP_019870|size95743-processed-gene-0.37;Name=CCRYP_019870|size95743-processed-gene-0.37-mRNA-1;Alias=augustus_masked-scaffold558|size95743-processed-gene-0.37-mRNA-1;_AED=0.42;_QI=0|-1|0|1|-1|1|1|0|965;_eAED=1.00;
scaffold558|size95743	maker	exon	6166	9063	.	+	.	ID=CCRYP_019870-RA|size95743-processed-gene-0.37-mRNA-1:exon:3864;Parent=CCRYP_019870-RA|size95743-processed-gene-0.37-mRNA-1;
scaffold558|size95743	maker	CDS	6166	9063	.	+	0	ID=CCRYP_019870-RA|size95743-processed-gene-0.37-mRNA-1:cds;Parent=CCRYP_019870-RA|size95743-processed-gene-0.37-mRNA-1;
scaffold558|size95743	maker	gene	6346	11788	.	-	.	ID=CCRYP_019871|size95743-augustus-gene-0.90;Name=CCRYP_019871|size95743-augustus-gene-0.90;Alias=maker-scaffold558|size95743-augustus-gene-0.90;
scaffold558|size95743	maker	mRNA	6346	11788	.	-	.	ID=CCRYP_019871|size95743-augustus-gene-0.90-mRNA-1;Parent=CCRYP_019871|size95743-augustus-gene-0.90;Name=CCRYP_019871|size95743-augustus-gene-0.90-mRNA-1;Alias=maker-scaffold558|size95743-augustus-gene-0.90-mRNA-1;_AED=0.02;_QI=229|1|1|1|1|1|3|3241|595;_eAED=0.02;
scaffold558|size95743	maker	exon	6346	10264	.	-	.	ID=CCRYP_019871-RA|size95743-augustus-gene-0.90-mRNA-1:exon:3867;Parent=CCRYP_019871-RA|size95743-augustus-gene-0.90-mRNA-1;
scaffold558|size95743	maker	exon	10354	11094	.	-	.	ID=CCRYP_019871-RA|size95743-augustus-gene-0.90-mRNA-1:exon:3866;Parent=CCRYP_019871-RA|size95743-augustus-gene-0.90-mRNA-1;
scaffold558|size95743	maker	exon	11191	11788	.	-	.	ID=CCRYP_019871-RA|size95743-augustus-gene-0.90-mRNA-1:exon:3865;Parent=CCRYP_019871-RA|size95743-augustus-gene-0.90-mRNA-1;
scaffold558|size95743	maker	five_prime_UTR	11560	11788	.	-	.	ID=CCRYP_019871-RA|size95743-augustus-gene-0.90-mRNA-1:five_prime_utr;Parent=CCRYP_019871-RA|size95743-augustus-gene-0.90-mRNA-1;
scaffold558|size95743	maker	CDS	11191	11559	.	-	0	ID=CCRYP_019871-RA|size95743-augustus-gene-0.90-mRNA-1:cds;Parent=CCRYP_019871-RA|size95743-augustus-gene-0.90-mRNA-1;
scaffold558|size95743	maker	CDS	10354	11094	.	-	0	ID=CCRYP_019871-RA|size95743-augustus-gene-0.90-mRNA-1:cds;Parent=CCRYP_019871-RA|size95743-augustus-gene-0.90-mRNA-1;
scaffold558|size95743	maker	CDS	9587	10264	.	-	0	ID=CCRYP_019871-RA|size95743-augustus-gene-0.90-mRNA-1:cds;Parent=CCRYP_019871-RA|size95743-augustus-gene-0.90-mRNA-1;
scaffold558|size95743	maker	three_prime_UTR	6346	9586	.	-	.	ID=CCRYP_019871-RA|size95743-augustus-gene-0.90-mRNA-1:three_prime_utr;Parent=CCRYP_019871-RA|size95743-augustus-gene-0.90-mRNA-1;
scaffold558|size95743	maker	gene	72875	74556	.	-	.	ID=CCRYP_019893|size95743-augustus-gene-0.94;Name=CCRYP_019893|size95743-augustus-gene-0.94;Alias=maker-scaffold558|size95743-augustus-gene-0.94;
scaffold558|size95743	maker	mRNA	72875	74556	.	-	.	ID=CCRYP_019893|size95743-augustus-gene-0.94-mRNA-1;Parent=CCRYP_019893|size95743-augustus-gene-0.94;Name=CCRYP_019893|size95743-augustus-gene-0.94-mRNA-1;Alias=maker-scaffold558|size95743-augustus-gene-0.94-mRNA-1;_AED=0.03;_QI=192|1|1|1|1|1|3|886|138;_eAED=0.03;
scaffold558|size95743	maker	exon	72875	74001	.	-	.	ID=CCRYP_019893-RA|size95743-augustus-gene-0.94-mRNA-1:exon:3870;Parent=CCRYP_019893-RA|size95743-augustus-gene-0.94-mRNA-1;
scaffold558|size95743	maker	exon	74089	74212	.	-	.	ID=CCRYP_019893-RA|size95743-augustus-gene-0.94-mRNA-1:exon:3869;Parent=CCRYP_019893-RA|size95743-augustus-gene-0.94-mRNA-1;
scaffold558|size95743	maker	exon	74313	74556	.	-	.	ID=CCRYP_019893-RA|size95743-augustus-gene-0.94-mRNA-1:exon:3868;Parent=CCRYP_019893-RA|size95743-augustus-gene-0.94-mRNA-1;
scaffold558|size95743	maker	five_prime_UTR	74365	74556	.	-	.	ID=CCRYP_019893-RA|size95743-augustus-gene-0.94-mRNA-1:five_prime_utr;Parent=CCRYP_019893-RA|size95743-augustus-gene-0.94-mRNA-1;
scaffold558|size95743	maker	CDS	74313	74364	.	-	0	ID=CCRYP_019893-RA|size95743-augustus-gene-0.94-mRNA-1:cds;Parent=CCRYP_019893-RA|size95743-augustus-gene-0.94-mRNA-1;
scaffold558|size95743	maker	CDS	74089	74212	.	-	2	ID=CCRYP_019893-RA|size95743-augustus-gene-0.94-mRNA-1:cds;Parent=CCRYP_019893-RA|size95743-augustus-gene-0.94-mRNA-1;
scaffold558|size95743	maker	CDS	73761	74001	.	-	1	ID=CCRYP_019893-RA|size95743-augustus-gene-0.94-mRNA-1:cds;Parent=CCRYP_019893-RA|size95743-augustus-gene-0.94-mRNA-1;
scaffold558|size95743	maker	three_prime_UTR	72875	73760	.	-	.	ID=CCRYP_019893-RA|size95743-augustus-gene-0.94-mRNA-1:three_prime_utr;Parent=CCRYP_019893-RA|size95743-augustus-gene-0.94-mRNA-1;
scaffold558|size95743	maker	gene	25418	31008	.	-	.	ID=CCRYP_019879|size95743-snap-gene-0.77;Name=CCRYP_019879|size95743-snap-gene-0.77;Alias=maker-scaffold558|size95743-snap-gene-0.77;
scaffold558|size95743	maker	mRNA	25418	31008	.	-	.	ID=CCRYP_019879|size95743-snap-gene-0.77-mRNA-1;Parent=CCRYP_019879|size95743-snap-gene-0.77;Name=CCRYP_019879|size95743-snap-gene-0.77-mRNA-1;Alias=maker-scaffold558|size95743-snap-gene-0.77-mRNA-1;_AED=0.05;_QI=235|0.8|0.66|1|0.6|0.5|6|1939|1018;_eAED=0.05;
scaffold558|size95743	maker	mRNA	25418	31008	.	-	.	ID=CCRYP_019879|size95743-snap-gene-0.77-mRNA-2;Parent=CCRYP_019879|size95743-snap-gene-0.77;Name=CCRYP_019879|size95743-snap-gene-0.77-mRNA-2;Alias=maker-scaffold558|size95743-snap-gene-0.77-mRNA-2;_AED=0.05;_QI=235|0.6|0.33|1|0.6|0.33|6|1939|996;_eAED=0.05;
scaffold558|size95743	maker	mRNA	25418	31008	.	-	.	ID=CCRYP_019879|size95743-snap-gene-0.77-mRNA-3;Parent=CCRYP_019879|size95743-snap-gene-0.77;Name=CCRYP_019879|size95743-snap-gene-0.77-mRNA-3;Alias=maker-scaffold558|size95743-snap-gene-0.77-mRNA-3;_AED=0.04;_QI=1445|0.75|0.6|1|0.75|0.4|5|1939|649;_eAED=0.04;
scaffold558|size95743	maker	mRNA	25418	31008	.	-	.	ID=CCRYP_019879|size95743-snap-gene-0.77-mRNA-4;Parent=CCRYP_019879|size95743-snap-gene-0.77;Name=CCRYP_019879|size95743-snap-gene-0.77-mRNA-4;Alias=maker-scaffold558|size95743-snap-gene-0.77-mRNA-4;_AED=0.04;_QI=235|1|1|1|1|0.5|4|3963|381;_eAED=0.04;
scaffold558|size95743	maker	mRNA	27130	31008	.	-	.	ID=CCRYP_019879|size95743-snap-gene-0.77-mRNA-5;Parent=CCRYP_019879|size95743-snap-gene-0.77;Name=CCRYP_019879|size95743-snap-gene-0.77-mRNA-5;Alias=maker-scaffold558|size95743-snap-gene-0.77-mRNA-5;_AED=0.18;_QI=235|1|1|1|1|0.66|3|2334|381;_eAED=0.18;
scaffold558|size95743	maker	exon	27130	28562	.	-	.	ID=CCRYP_019879-RE|size95743-snap-gene-0.77-mRNA-5:exon:3881;Parent=CCRYP_019879-RE|size95743-snap-gene-0.77-mRNA-5;
scaffold558|size95743	maker	exon	27470	28562	.	-	.	ID=CCRYP_019879-RD|size95743-snap-gene-0.77-mRNA-4:exon:3880;Parent=CCRYP_019879-RD|size95743-snap-gene-0.77-mRNA-4;
scaffold558|size95743	maker	exon	28646	29693	.	-	.	ID=CCRYP_019879-RA|size95743-snap-gene-0.77-mRNA-3:exon:3879;Parent=CCRYP_019879-RA|size95743-snap-gene-0.77-mRNA-3,CCRYP_019879-RA|size95743-snap-gene-0.77-mRNA-4,CCRYP_019879-RA|size95743-snap-gene-0.77-mRNA-5;
scaffold558|size95743	maker	exon	28646	29457	.	-	.	ID=CCRYP_019879-RC|size95743-snap-gene-0.77-mRNA-2:exon:3878;Parent=CCRYP_019879-RC|size95743-snap-gene-0.77-mRNA-2;
scaffold558|size95743	maker	exon	29627	29693	.	-	.	ID=CCRYP_019879-RC|size95743-snap-gene-0.77-mRNA-2:exon:3877;Parent=CCRYP_019879-RC|size95743-snap-gene-0.77-mRNA-2;
scaffold558|size95743	maker	exon	25418	27386	.	-	.	ID=CCRYP_019879-RB|size95743-snap-gene-0.77-mRNA-1:exon:3876;Parent=CCRYP_019879-RB|size95743-snap-gene-0.77-mRNA-1,CCRYP_019879-RB|size95743-snap-gene-0.77-mRNA-2,CCRYP_019879-RB|size95743-snap-gene-0.77-mRNA-3,CCRYP_019879-RB|size95743-snap-gene-0.77-mRNA-4;
scaffold558|size95743	maker	exon	27470	28246	.	-	.	ID=CCRYP_019879-RB|size95743-snap-gene-0.77-mRNA-1:exon:3875;Parent=CCRYP_019879-RB|size95743-snap-gene-0.77-mRNA-1,CCRYP_019879-RB|size95743-snap-gene-0.77-mRNA-2,CCRYP_019879-RB|size95743-snap-gene-0.77-mRNA-3;
scaffold558|size95743	maker	exon	28257	28562	.	-	.	ID=CCRYP_019879-RB|size95743-snap-gene-0.77-mRNA-1:exon:3874;Parent=CCRYP_019879-RB|size95743-snap-gene-0.77-mRNA-1,CCRYP_019879-RB|size95743-snap-gene-0.77-mRNA-2,CCRYP_019879-RB|size95743-snap-gene-0.77-mRNA-3;
scaffold558|size95743	maker	exon	28646	29483	.	-	.	ID=CCRYP_019879-RB|size95743-snap-gene-0.77-mRNA-1:exon:3873;Parent=CCRYP_019879-RB|size95743-snap-gene-0.77-mRNA-1;
scaffold558|size95743	maker	exon	29587	29693	.	-	.	ID=CCRYP_019879-RB|size95743-snap-gene-0.77-mRNA-1:exon:3872;Parent=CCRYP_019879-RB|size95743-snap-gene-0.77-mRNA-1;
scaffold558|size95743	maker	exon	29775	31008	.	-	.	ID=CCRYP_019879-RB|size95743-snap-gene-0.77-mRNA-1:exon:3871;Parent=CCRYP_019879-RB|size95743-snap-gene-0.77-mRNA-1,CCRYP_019879-RB|size95743-snap-gene-0.77-mRNA-2,CCRYP_019879-RB|size95743-snap-gene-0.77-mRNA-3,CCRYP_019879-RB|size95743-snap-gene-0.77-mRNA-4,CCRYP_019879-RB|size95743-snap-gene-0.77-mRNA-5;
scaffold558|size95743	maker	five_prime_UTR	30774	31008	.	-	.	ID=CCRYP_019879-RB|size95743-snap-gene-0.77-mRNA-1:five_prime_utr;Parent=CCRYP_019879-RB|size95743-snap-gene-0.77-mRNA-1;
scaffold558|size95743	maker	CDS	29775	30773	.	-	0	ID=CCRYP_019879-RB|size95743-snap-gene-0.77-mRNA-1:cds;Parent=CCRYP_019879-RB|size95743-snap-gene-0.77-mRNA-1;
scaffold558|size95743	maker	CDS	29587	29693	.	-	0	ID=CCRYP_019879-RB|size95743-snap-gene-0.77-mRNA-1:cds;Parent=CCRYP_019879-RB|size95743-snap-gene-0.77-mRNA-1;
scaffold558|size95743	maker	CDS	28646	29483	.	-	1	ID=CCRYP_019879-RB|size95743-snap-gene-0.77-mRNA-1:cds;Parent=CCRYP_019879-RB|size95743-snap-gene-0.77-mRNA-1;
scaffold558|size95743	maker	CDS	28257	28562	.	-	0	ID=CCRYP_019879-RB|size95743-snap-gene-0.77-mRNA-1:cds;Parent=CCRYP_019879-RB|size95743-snap-gene-0.77-mRNA-1;
scaffold558|size95743	maker	CDS	27470	28246	.	-	0	ID=CCRYP_019879-RB|size95743-snap-gene-0.77-mRNA-1:cds;Parent=CCRYP_019879-RB|size95743-snap-gene-0.77-mRNA-1;
scaffold558|size95743	maker	CDS	27357	27386	.	-	0	ID=CCRYP_019879-RB|size95743-snap-gene-0.77-mRNA-1:cds;Parent=CCRYP_019879-RB|size95743-snap-gene-0.77-mRNA-1;
scaffold558|size95743	maker	three_prime_UTR	25418	27356	.	-	.	ID=CCRYP_019879-RB|size95743-snap-gene-0.77-mRNA-1:three_prime_utr;Parent=CCRYP_019879-RB|size95743-snap-gene-0.77-mRNA-1;
scaffold558|size95743	maker	five_prime_UTR	30774	31008	.	-	.	ID=CCRYP_019879-RC|size95743-snap-gene-0.77-mRNA-2:five_prime_utr;Parent=CCRYP_019879-RC|size95743-snap-gene-0.77-mRNA-2;
scaffold558|size95743	maker	CDS	29775	30773	.	-	0	ID=CCRYP_019879-RC|size95743-snap-gene-0.77-mRNA-2:cds;Parent=CCRYP_019879-RC|size95743-snap-gene-0.77-mRNA-2;
scaffold558|size95743	maker	CDS	29627	29693	.	-	0	ID=CCRYP_019879-RC|size95743-snap-gene-0.77-mRNA-2:cds;Parent=CCRYP_019879-RC|size95743-snap-gene-0.77-mRNA-2;
scaffold558|size95743	maker	CDS	28646	29457	.	-	2	ID=CCRYP_019879-RC|size95743-snap-gene-0.77-mRNA-2:cds;Parent=CCRYP_019879-RC|size95743-snap-gene-0.77-mRNA-2;
scaffold558|size95743	maker	CDS	28257	28562	.	-	0	ID=CCRYP_019879-RC|size95743-snap-gene-0.77-mRNA-2:cds;Parent=CCRYP_019879-RC|size95743-snap-gene-0.77-mRNA-2;
scaffold558|size95743	maker	CDS	27470	28246	.	-	0	ID=CCRYP_019879-RC|size95743-snap-gene-0.77-mRNA-2:cds;Parent=CCRYP_019879-RC|size95743-snap-gene-0.77-mRNA-2;
scaffold558|size95743	maker	CDS	27357	27386	.	-	0	ID=CCRYP_019879-RC|size95743-snap-gene-0.77-mRNA-2:cds;Parent=CCRYP_019879-RC|size95743-snap-gene-0.77-mRNA-2;
scaffold558|size95743	maker	three_prime_UTR	25418	27356	.	-	.	ID=CCRYP_019879-RC|size95743-snap-gene-0.77-mRNA-2:three_prime_utr;Parent=CCRYP_019879-RC|size95743-snap-gene-0.77-mRNA-2;
scaffold558|size95743	maker	five_prime_UTR	29775	31008	.	-	.	ID=CCRYP_019879-RA|size95743-snap-gene-0.77-mRNA-3:five_prime_utr;Parent=CCRYP_019879-RA|size95743-snap-gene-0.77-mRNA-3;
scaffold558|size95743	maker	five_prime_UTR	29483	29693	.	-	.	ID=CCRYP_019879-RA|size95743-snap-gene-0.77-mRNA-3:five_prime_utr;Parent=CCRYP_019879-RA|size95743-snap-gene-0.77-mRNA-3;
scaffold558|size95743	maker	CDS	28646	29482	.	-	0	ID=CCRYP_019879-RA|size95743-snap-gene-0.77-mRNA-3:cds;Parent=CCRYP_019879-RA|size95743-snap-gene-0.77-mRNA-3;
scaffold558|size95743	maker	CDS	28257	28562	.	-	0	ID=CCRYP_019879-RA|size95743-snap-gene-0.77-mRNA-3:cds;Parent=CCRYP_019879-RA|size95743-snap-gene-0.77-mRNA-3;
scaffold558|size95743	maker	CDS	27470	28246	.	-	0	ID=CCRYP_019879-RA|size95743-snap-gene-0.77-mRNA-3:cds;Parent=CCRYP_019879-RA|size95743-snap-gene-0.77-mRNA-3;
scaffold558|size95743	maker	CDS	27357	27386	.	-	0	ID=CCRYP_019879-RA|size95743-snap-gene-0.77-mRNA-3:cds;Parent=CCRYP_019879-RA|size95743-snap-gene-0.77-mRNA-3;
scaffold558|size95743	maker	three_prime_UTR	25418	27356	.	-	.	ID=CCRYP_019879-RA|size95743-snap-gene-0.77-mRNA-3:three_prime_utr;Parent=CCRYP_019879-RA|size95743-snap-gene-0.77-mRNA-3;
scaffold558|size95743	maker	five_prime_UTR	30774	31008	.	-	.	ID=CCRYP_019879-RD|size95743-snap-gene-0.77-mRNA-4:five_prime_utr;Parent=CCRYP_019879-RD|size95743-snap-gene-0.77-mRNA-4;
scaffold558|size95743	maker	CDS	29775	30773	.	-	0	ID=CCRYP_019879-RD|size95743-snap-gene-0.77-mRNA-4:cds;Parent=CCRYP_019879-RD|size95743-snap-gene-0.77-mRNA-4;
scaffold558|size95743	maker	CDS	29547	29693	.	-	0	ID=CCRYP_019879-RD|size95743-snap-gene-0.77-mRNA-4:cds;Parent=CCRYP_019879-RD|size95743-snap-gene-0.77-mRNA-4;
scaffold558|size95743	maker	three_prime_UTR	28646	29546	.	-	.	ID=CCRYP_019879-RD|size95743-snap-gene-0.77-mRNA-4:three_prime_utr;Parent=CCRYP_019879-RD|size95743-snap-gene-0.77-mRNA-4;
scaffold558|size95743	maker	three_prime_UTR	27470	28562	.	-	.	ID=CCRYP_019879-RD|size95743-snap-gene-0.77-mRNA-4:three_prime_utr;Parent=CCRYP_019879-RD|size95743-snap-gene-0.77-mRNA-4;
scaffold558|size95743	maker	three_prime_UTR	25418	27386	.	-	.	ID=CCRYP_019879-RD|size95743-snap-gene-0.77-mRNA-4:three_prime_utr;Parent=CCRYP_019879-RD|size95743-snap-gene-0.77-mRNA-4;
scaffold558|size95743	maker	five_prime_UTR	30774	31008	.	-	.	ID=CCRYP_019879-RE|size95743-snap-gene-0.77-mRNA-5:five_prime_utr;Parent=CCRYP_019879-RE|size95743-snap-gene-0.77-mRNA-5;
scaffold558|size95743	maker	CDS	29775	30773	.	-	0	ID=CCRYP_019879-RE|size95743-snap-gene-0.77-mRNA-5:cds;Parent=CCRYP_019879-RE|size95743-snap-gene-0.77-mRNA-5;
scaffold558|size95743	maker	CDS	29547	29693	.	-	0	ID=CCRYP_019879-RE|size95743-snap-gene-0.77-mRNA-5:cds;Parent=CCRYP_019879-RE|size95743-snap-gene-0.77-mRNA-5;
scaffold558|size95743	maker	three_prime_UTR	28646	29546	.	-	.	ID=CCRYP_019879-RE|size95743-snap-gene-0.77-mRNA-5:three_prime_utr;Parent=CCRYP_019879-RE|size95743-snap-gene-0.77-mRNA-5;
scaffold558|size95743	maker	three_prime_UTR	27130	28562	.	-	.	ID=CCRYP_019879-RE|size95743-snap-gene-0.77-mRNA-5:three_prime_utr;Parent=CCRYP_019879-RE|size95743-snap-gene-0.77-mRNA-5;
scaffold558|size95743	maker	gene	65305	66438	.	-	.	ID=CCRYP_019889|size95743-processed-gene-0.61;Name=CCRYP_019889|size95743-processed-gene-0.61;Alias=augustus_masked-scaffold558|size95743-processed-gene-0.61;
scaffold558|size95743	maker	mRNA	65305	66438	.	-	.	ID=CCRYP_019889|size95743-processed-gene-0.61-mRNA-1;Parent=CCRYP_019889|size95743-processed-gene-0.61;Name=CCRYP_019889|size95743-processed-gene-0.61-mRNA-1;Alias=augustus_masked-scaffold558|size95743-processed-gene-0.61-mRNA-1;_AED=0.06;_QI=187|1|1|1|1|1|2|240|193;_eAED=0.06;
scaffold558|size95743	maker	exon	65305	65982	.	-	.	ID=CCRYP_019889-RA|size95743-processed-gene-0.61-mRNA-1:exon:3883;Parent=CCRYP_019889-RA|size95743-processed-gene-0.61-mRNA-1;
scaffold558|size95743	maker	exon	66108	66438	.	-	.	ID=CCRYP_019889-RA|size95743-processed-gene-0.61-mRNA-1:exon:3882;Parent=CCRYP_019889-RA|size95743-processed-gene-0.61-mRNA-1;
scaffold558|size95743	maker	five_prime_UTR	66252	66438	.	-	.	ID=CCRYP_019889-RA|size95743-processed-gene-0.61-mRNA-1:five_prime_utr;Parent=CCRYP_019889-RA|size95743-processed-gene-0.61-mRNA-1;
scaffold558|size95743	maker	CDS	66108	66251	.	-	0	ID=CCRYP_019889-RA|size95743-processed-gene-0.61-mRNA-1:cds;Parent=CCRYP_019889-RA|size95743-processed-gene-0.61-mRNA-1;
scaffold558|size95743	maker	CDS	65545	65982	.	-	0	ID=CCRYP_019889-RA|size95743-processed-gene-0.61-mRNA-1:cds;Parent=CCRYP_019889-RA|size95743-processed-gene-0.61-mRNA-1;
scaffold558|size95743	maker	three_prime_UTR	65305	65544	.	-	.	ID=CCRYP_019889-RA|size95743-processed-gene-0.61-mRNA-1:three_prime_utr;Parent=CCRYP_019889-RA|size95743-processed-gene-0.61-mRNA-1;
scaffold558|size95743	maker	gene	68204	71249	.	-	.	ID=CCRYP_019891|size95743-augustus-gene-0.93;Name=CCRYP_019891|size95743-augustus-gene-0.93;Alias=maker-scaffold558|size95743-augustus-gene-0.93;
scaffold558|size95743	maker	mRNA	68204	71249	.	-	.	ID=CCRYP_019891|size95743-augustus-gene-0.93-mRNA-1;Parent=CCRYP_019891|size95743-augustus-gene-0.93;Name=CCRYP_019891|size95743-augustus-gene-0.93-mRNA-1;Alias=maker-scaffold558|size95743-augustus-gene-0.93-mRNA-1;_AED=0.06;_QI=639|1|1|1|1|1|2|129|730;_eAED=0.06;
scaffold558|size95743	maker	exon	68204	68876	.	-	.	ID=CCRYP_019891-RA|size95743-augustus-gene-0.93-mRNA-1:exon:3885;Parent=CCRYP_019891-RA|size95743-augustus-gene-0.93-mRNA-1;
scaffold558|size95743	maker	exon	68962	71249	.	-	.	ID=CCRYP_019891-RA|size95743-augustus-gene-0.93-mRNA-1:exon:3884;Parent=CCRYP_019891-RA|size95743-augustus-gene-0.93-mRNA-1;
scaffold558|size95743	maker	five_prime_UTR	70611	71249	.	-	.	ID=CCRYP_019891-RA|size95743-augustus-gene-0.93-mRNA-1:five_prime_utr;Parent=CCRYP_019891-RA|size95743-augustus-gene-0.93-mRNA-1;
scaffold558|size95743	maker	CDS	68962	70610	.	-	0	ID=CCRYP_019891-RA|size95743-augustus-gene-0.93-mRNA-1:cds;Parent=CCRYP_019891-RA|size95743-augustus-gene-0.93-mRNA-1;
scaffold558|size95743	maker	CDS	68333	68876	.	-	1	ID=CCRYP_019891-RA|size95743-augustus-gene-0.93-mRNA-1:cds;Parent=CCRYP_019891-RA|size95743-augustus-gene-0.93-mRNA-1;
scaffold558|size95743	maker	three_prime_UTR	68204	68332	.	-	.	ID=CCRYP_019891-RA|size95743-augustus-gene-0.93-mRNA-1:three_prime_utr;Parent=CCRYP_019891-RA|size95743-augustus-gene-0.93-mRNA-1;
scaffold558|size95743	maker	gene	20141	21220	.	-	.	ID=CCRYP_019876|size95743-snap-gene-0.76;Name=CCRYP_019876|size95743-snap-gene-0.76;Alias=maker-scaffold558|size95743-snap-gene-0.76;
scaffold558|size95743	maker	mRNA	20141	21220	.	-	.	ID=CCRYP_019876|size95743-snap-gene-0.76-mRNA-1;Parent=CCRYP_019876|size95743-snap-gene-0.76;Name=CCRYP_019876|size95743-snap-gene-0.76-mRNA-1;Alias=maker-scaffold558|size95743-snap-gene-0.76-mRNA-1;_AED=0.08;_QI=0|0|0.5|1|0|0.5|2|186|254;_eAED=0.08;
scaffold558|size95743	maker	exon	20141	20669	.	-	.	ID=CCRYP_019876-RA|size95743-snap-gene-0.76-mRNA-1:exon:3887;Parent=CCRYP_019876-RA|size95743-snap-gene-0.76-mRNA-1;
scaffold558|size95743	maker	exon	20799	21220	.	-	.	ID=CCRYP_019876-RA|size95743-snap-gene-0.76-mRNA-1:exon:3886;Parent=CCRYP_019876-RA|size95743-snap-gene-0.76-mRNA-1;
scaffold558|size95743	maker	CDS	20799	21220	.	-	0	ID=CCRYP_019876-RA|size95743-snap-gene-0.76-mRNA-1:cds;Parent=CCRYP_019876-RA|size95743-snap-gene-0.76-mRNA-1;
scaffold558|size95743	maker	CDS	20327	20669	.	-	1	ID=CCRYP_019876-RA|size95743-snap-gene-0.76-mRNA-1:cds;Parent=CCRYP_019876-RA|size95743-snap-gene-0.76-mRNA-1;
scaffold558|size95743	maker	three_prime_UTR	20141	20326	.	-	.	ID=CCRYP_019876-RA|size95743-snap-gene-0.76-mRNA-1:three_prime_utr;Parent=CCRYP_019876-RA|size95743-snap-gene-0.76-mRNA-1;
scaffold558|size95743	maker	gene	4259	5107	.	-	.	ID=CCRYP_019869|size95743-processed-gene-0.54;Name=CCRYP_019869|size95743-processed-gene-0.54;Alias=augustus_masked-scaffold558|size95743-processed-gene-0.54;
scaffold558|size95743	maker	mRNA	4259	5107	.	-	.	ID=CCRYP_019869|size95743-processed-gene-0.54-mRNA-1;Parent=CCRYP_019869|size95743-processed-gene-0.54;Name=CCRYP_019869|size95743-processed-gene-0.54-mRNA-1;Alias=augustus_masked-scaffold558|size95743-processed-gene-0.54-mRNA-1;_AED=0.13;_QI=0|-1|0|1|-1|1|1|0|282;_eAED=0.13;
scaffold558|size95743	maker	exon	4259	5107	.	-	.	ID=CCRYP_019869-RA|size95743-processed-gene-0.54-mRNA-1:exon:3888;Parent=CCRYP_019869-RA|size95743-processed-gene-0.54-mRNA-1;
scaffold558|size95743	maker	CDS	4259	5107	.	-	0	ID=CCRYP_019869-RA|size95743-processed-gene-0.54-mRNA-1:cds;Parent=CCRYP_019869-RA|size95743-processed-gene-0.54-mRNA-1;
scaffold558|size95743	maker	gene	13656	14288	.	-	.	ID=CCRYP_019873|size95743-exonerate_protein2genome-gene-0.26;Name=CCRYP_019873|size95743-exonerate_protein2genome-gene-0.26;Alias=maker-scaffold558|size95743-exonerate_protein2genome-gene-0.26;
scaffold558|size95743	maker	mRNA	13656	14288	.	-	.	ID=CCRYP_019873|size95743-exonerate_protein2genome-gene-0.26-mRNA-1;Parent=CCRYP_019873|size95743-exonerate_protein2genome-gene-0.26;Name=CCRYP_019873|size95743-exonerate_protein2genome-gene-0.26-mRNA-1;Alias=maker-scaffold558|size95743-exonerate_protein2genome-gene-0.26-mRNA-1;_AED=0.22;_QI=0|-1|0|1|-1|1|1|0|210;_eAED=0.22;score=633;
scaffold558|size95743	maker	exon	13656	14288	.	-	.	ID=CCRYP_019873-RA|size95743-exonerate_protein2genome-gene-0.26-mRNA-1:exon:3889;Parent=CCRYP_019873-RA|size95743-exonerate_protein2genome-gene-0.26-mRNA-1;
scaffold558|size95743	maker	CDS	13656	14288	.	-	0	ID=CCRYP_019873-RA|size95743-exonerate_protein2genome-gene-0.26-mRNA-1:cds;Parent=CCRYP_019873-RA|size95743-exonerate_protein2genome-gene-0.26-mRNA-1;
scaffold558|size95743	maker	gene	62584	63477	.	-	.	ID=CCRYP_019887|size95743-processed-gene-0.60;Name=CCRYP_019887|size95743-processed-gene-0.60;Alias=augustus_masked-scaffold558|size95743-processed-gene-0.60;
scaffold558|size95743	maker	mRNA	62584	63477	.	-	.	ID=CCRYP_019887|size95743-processed-gene-0.60-mRNA-1;Parent=CCRYP_019887|size95743-processed-gene-0.60;Name=CCRYP_019887|size95743-processed-gene-0.60-mRNA-1;Alias=augustus_masked-scaffold558|size95743-processed-gene-0.60-mRNA-1;_AED=0.38;_QI=0|-1|0|1|-1|1|1|0|297;_eAED=0.38;
scaffold558|size95743	maker	exon	62584	63477	.	-	.	ID=CCRYP_019887-RA|size95743-processed-gene-0.60-mRNA-1:exon:3890;Parent=CCRYP_019887-RA|size95743-processed-gene-0.60-mRNA-1;
scaffold558|size95743	maker	CDS	62584	63477	.	-	0	ID=CCRYP_019887-RA|size95743-processed-gene-0.60-mRNA-1:cds;Parent=CCRYP_019887-RA|size95743-processed-gene-0.60-mRNA-1;
scaffold558|size95743	maker	gene	24809	25174	.	-	.	ID=CCRYP_019878|size95743-exonerate_est2genome-gene-0.11;Name=CCRYP_019878|size95743-exonerate_est2genome-gene-0.11;Alias=maker-scaffold558|size95743-exonerate_est2genome-gene-0.11;
scaffold558|size95743	maker	mRNA	24809	25174	.	-	.	ID=CCRYP_019878|size95743-exonerate_est2genome-gene-0.11-mRNA-1;Parent=CCRYP_019878|size95743-exonerate_est2genome-gene-0.11;Name=CCRYP_019878|size95743-exonerate_est2genome-gene-0.11-mRNA-1;Alias=maker-scaffold558|size95743-exonerate_est2genome-gene-0.11-mRNA-1;_AED=0.48;_QI=102|1|1|1|0|0|3|7|32;_eAED=0.48;score=969;
scaffold558|size95743	maker	exon	25130	25174	.	-	.	ID=CCRYP_019878-RA|size95743-exonerate_est2genome-gene-0.11-mRNA-1:exon:3893;Parent=CCRYP_019878-RA|size95743-exonerate_est2genome-gene-0.11-mRNA-1;
scaffold558|size95743	maker	exon	24987	25045	.	-	.	ID=CCRYP_019878-RA|size95743-exonerate_est2genome-gene-0.11-mRNA-1:exon:3892;Parent=CCRYP_019878-RA|size95743-exonerate_est2genome-gene-0.11-mRNA-1;
scaffold558|size95743	maker	exon	24809	24912	.	-	.	ID=CCRYP_019878-RA|size95743-exonerate_est2genome-gene-0.11-mRNA-1:exon:3891;Parent=CCRYP_019878-RA|size95743-exonerate_est2genome-gene-0.11-mRNA-1;
scaffold558|size95743	maker	five_prime_UTR	25130	25174	.	-	.	ID=CCRYP_019878-RA|size95743-exonerate_est2genome-gene-0.11-mRNA-1:five_prime_utr;Parent=CCRYP_019878-RA|size95743-exonerate_est2genome-gene-0.11-mRNA-1;
scaffold558|size95743	maker	five_prime_UTR	24989	25045	.	-	.	ID=CCRYP_019878-RA|size95743-exonerate_est2genome-gene-0.11-mRNA-1:five_prime_utr;Parent=CCRYP_019878-RA|size95743-exonerate_est2genome-gene-0.11-mRNA-1;
scaffold558|size95743	maker	CDS	24987	24988	.	-	0	ID=CCRYP_019878-RA|size95743-exonerate_est2genome-gene-0.11-mRNA-1:cds;Parent=CCRYP_019878-RA|size95743-exonerate_est2genome-gene-0.11-mRNA-1;
scaffold558|size95743	maker	CDS	24816	24912	.	-	1	ID=CCRYP_019878-RA|size95743-exonerate_est2genome-gene-0.11-mRNA-1:cds;Parent=CCRYP_019878-RA|size95743-exonerate_est2genome-gene-0.11-mRNA-1;
scaffold558|size95743	maker	three_prime_UTR	24809	24815	.	-	.	ID=CCRYP_019878-RA|size95743-exonerate_est2genome-gene-0.11-mRNA-1:three_prime_utr;Parent=CCRYP_019878-RA|size95743-exonerate_est2genome-gene-0.11-mRNA-1;
scaffold558|size95743	maker	gene	32	1531	.	-	.	ID=CCRYP_019867|size95743-augustus-gene-0.89;Name=CCRYP_019867|size95743-augustus-gene-0.89;Alias=maker-scaffold558|size95743-augustus-gene-0.89;
scaffold558|size95743	maker	mRNA	32	1531	.	-	.	ID=CCRYP_019867|size95743-augustus-gene-0.89-mRNA-1;Parent=CCRYP_019867|size95743-augustus-gene-0.89;Name=CCRYP_019867|size95743-augustus-gene-0.89-mRNA-1;Alias=maker-scaffold558|size95743-augustus-gene-0.89-mRNA-1;_AED=0.18;_QI=0|0|0|1|0|0|3|0|389;_eAED=0.18;
scaffold558|size95743	maker	exon	1002	1531	.	-	.	ID=CCRYP_019867-RA|size95743-augustus-gene-0.89-mRNA-1:exon:3896;Parent=CCRYP_019867-RA|size95743-augustus-gene-0.89-mRNA-1;
scaffold558|size95743	maker	exon	532	906	.	-	.	ID=CCRYP_019867-RA|size95743-augustus-gene-0.89-mRNA-1:exon:3895;Parent=CCRYP_019867-RA|size95743-augustus-gene-0.89-mRNA-1;
scaffold558|size95743	maker	exon	32	296	.	-	.	ID=CCRYP_019867-RA|size95743-augustus-gene-0.89-mRNA-1:exon:3894;Parent=CCRYP_019867-RA|size95743-augustus-gene-0.89-mRNA-1;
scaffold558|size95743	maker	CDS	1002	1531	.	-	0	ID=CCRYP_019867-RA|size95743-augustus-gene-0.89-mRNA-1:cds;Parent=CCRYP_019867-RA|size95743-augustus-gene-0.89-mRNA-1;
scaffold558|size95743	maker	CDS	532	906	.	-	1	ID=CCRYP_019867-RA|size95743-augustus-gene-0.89-mRNA-1:cds;Parent=CCRYP_019867-RA|size95743-augustus-gene-0.89-mRNA-1;
scaffold558|size95743	maker	CDS	32	296	.	-	1	ID=CCRYP_019867-RA|size95743-augustus-gene-0.89-mRNA-1:cds;Parent=CCRYP_019867-RA|size95743-augustus-gene-0.89-mRNA-1;
scaffold558|size95743	maker	gene	57251	57904	.	-	.	ID=CCRYP_019885|size95743-snap-gene-0.78;Name=CCRYP_019885|size95743-snap-gene-0.78;Alias=maker-scaffold558|size95743-snap-gene-0.78;
scaffold558|size95743	maker	mRNA	57251	57904	.	-	.	ID=CCRYP_019885|size95743-snap-gene-0.78-mRNA-1;Parent=CCRYP_019885|size95743-snap-gene-0.78;Name=CCRYP_019885|size95743-snap-gene-0.78-mRNA-1;Alias=maker-scaffold558|size95743-snap-gene-0.78-mRNA-1;_AED=0.07;_QI=0|0|0|1|0|0|4|0|195;_eAED=0.21;
scaffold558|size95743	maker	exon	57843	57904	.	-	.	ID=CCRYP_019885-RA|size95743-snap-gene-0.78-mRNA-1:exon:3900;Parent=CCRYP_019885-RA|size95743-snap-gene-0.78-mRNA-1;
scaffold558|size95743	maker	exon	57700	57820	.	-	.	ID=CCRYP_019885-RA|size95743-snap-gene-0.78-mRNA-1:exon:3899;Parent=CCRYP_019885-RA|size95743-snap-gene-0.78-mRNA-1;
scaffold558|size95743	maker	exon	57383	57660	.	-	.	ID=CCRYP_019885-RA|size95743-snap-gene-0.78-mRNA-1:exon:3898;Parent=CCRYP_019885-RA|size95743-snap-gene-0.78-mRNA-1;
scaffold558|size95743	maker	exon	57251	57377	.	-	.	ID=CCRYP_019885-RA|size95743-snap-gene-0.78-mRNA-1:exon:3897;Parent=CCRYP_019885-RA|size95743-snap-gene-0.78-mRNA-1;
scaffold558|size95743	maker	CDS	57843	57904	.	-	0	ID=CCRYP_019885-RA|size95743-snap-gene-0.78-mRNA-1:cds;Parent=CCRYP_019885-RA|size95743-snap-gene-0.78-mRNA-1;
scaffold558|size95743	maker	CDS	57700	57820	.	-	1	ID=CCRYP_019885-RA|size95743-snap-gene-0.78-mRNA-1:cds;Parent=CCRYP_019885-RA|size95743-snap-gene-0.78-mRNA-1;
scaffold558|size95743	maker	CDS	57383	57660	.	-	0	ID=CCRYP_019885-RA|size95743-snap-gene-0.78-mRNA-1:cds;Parent=CCRYP_019885-RA|size95743-snap-gene-0.78-mRNA-1;
scaffold558|size95743	maker	CDS	57251	57377	.	-	1	ID=CCRYP_019885-RA|size95743-snap-gene-0.78-mRNA-1:cds;Parent=CCRYP_019885-RA|size95743-snap-gene-0.78-mRNA-1;
scaffold558|size95743	maker	gene	48467	48825	.	+	.	ID=CCRYP_019884|size95743-snap-gene-0.70;Name=CCRYP_019884|size95743-snap-gene-0.70;Alias=maker-scaffold558|size95743-snap-gene-0.70;
scaffold558|size95743	maker	mRNA	48467	48825	.	+	.	ID=CCRYP_019884|size95743-snap-gene-0.70-mRNA-1;Parent=CCRYP_019884|size95743-snap-gene-0.70;Name=CCRYP_019884|size95743-snap-gene-0.70-mRNA-1;Alias=maker-scaffold558|size95743-snap-gene-0.70-mRNA-1;_AED=0.65;_QI=0|0|0|0.5|0|0|2|0|102;_eAED=0.41;
scaffold558|size95743	maker	exon	48467	48763	.	+	.	ID=CCRYP_019884-RA|size95743-snap-gene-0.70-mRNA-1:exon:3901;Parent=CCRYP_019884-RA|size95743-snap-gene-0.70-mRNA-1;
scaffold558|size95743	maker	exon	48814	48825	.	+	.	ID=CCRYP_019884-RA|size95743-snap-gene-0.70-mRNA-1:exon:3902;Parent=CCRYP_019884-RA|size95743-snap-gene-0.70-mRNA-1;
scaffold558|size95743	maker	CDS	48467	48763	.	+	0	ID=CCRYP_019884-RA|size95743-snap-gene-0.70-mRNA-1:cds;Parent=CCRYP_019884-RA|size95743-snap-gene-0.70-mRNA-1;
scaffold558|size95743	maker	CDS	48814	48825	.	+	0	ID=CCRYP_019884-RA|size95743-snap-gene-0.70-mRNA-1:cds;Parent=CCRYP_019884-RA|size95743-snap-gene-0.70-mRNA-1;
scaffold558|size95743	snap_masked	match	2650	4242	95.311	+	.	ID=scaffold558|size95743:hit:38821:4.5.0.0;Name=snap_masked-scaffold558|size95743-abinit-gene-0.0-mRNA-1
scaffold558|size95743	snap_masked	match_part	2650	2692	12.620	+	.	ID=scaffold558|size95743:hsp:77999:4.5.0.0;Parent=scaffold558|size95743:hit:38821:4.5.0.0;Target=snap_masked-scaffold558|size95743-abinit-gene-0.0-mRNA-1 1 43 +;Gap=M43
scaffold558|size95743	snap_masked	match_part	2839	3200	32.181	+	.	ID=scaffold558|size95743:hsp:78000:4.5.0.0;Parent=scaffold558|size95743:hit:38821:4.5.0.0;Target=snap_masked-scaffold558|size95743-abinit-gene-0.0-mRNA-1 44 405 +;Gap=M362
scaffold558|size95743	snap_masked	match_part	3302	3514	14.449	+	.	ID=scaffold558|size95743:hsp:78001:4.5.0.0;Parent=scaffold558|size95743:hit:38821:4.5.0.0;Target=snap_masked-scaffold558|size95743-abinit-gene-0.0-mRNA-1 406 618 +;Gap=M213
scaffold558|size95743	snap_masked	match_part	3616	4242	36.061	+	.	ID=scaffold558|size95743:hsp:78002:4.5.0.0;Parent=scaffold558|size95743:hit:38821:4.5.0.0;Target=snap_masked-scaffold558|size95743-abinit-gene-0.0-mRNA-1 619 1245 +;Gap=M627
scaffold558|size95743	snap_masked	match	5258	5491	19.461	+	.	ID=scaffold558|size95743:hit:38822:4.5.0.0;Name=snap_masked-scaffold558|size95743-abinit-gene-0.1-mRNA-1
scaffold558|size95743	snap_masked	match_part	5258	5491	19.461	+	.	ID=scaffold558|size95743:hsp:78003:4.5.0.0;Parent=scaffold558|size95743:hit:38822:4.5.0.0;Target=snap_masked-scaffold558|size95743-abinit-gene-0.1-mRNA-1 1 234 +;Gap=M234
scaffold558|size95743	snap_masked	match	6166	9063	150.523	+	.	ID=scaffold558|size95743:hit:38823:4.5.0.0;Name=snap_masked-scaffold558|size95743-abinit-gene-0.2-mRNA-1
scaffold558|size95743	snap_masked	match_part	6166	9063	150.523	+	.	ID=scaffold558|size95743:hsp:78004:4.5.0.0;Parent=scaffold558|size95743:hit:38823:4.5.0.0;Target=snap_masked-scaffold558|size95743-abinit-gene-0.2-mRNA-1 1 2898 +;Gap=M2898
scaffold558|size95743	snap_masked	match	12066	13487	72.092	+	.	ID=scaffold558|size95743:hit:38824:4.5.0.0;Name=snap_masked-scaffold558|size95743-abinit-gene-0.3-mRNA-1
scaffold558|size95743	snap_masked	match_part	12066	13487	72.092	+	.	ID=scaffold558|size95743:hsp:78005:4.5.0.0;Parent=scaffold558|size95743:hit:38824:4.5.0.0;Target=snap_masked-scaffold558|size95743-abinit-gene-0.3-mRNA-1 1 1422 +;Gap=M1422
scaffold558|size95743	snap_masked	match	14487	16961	105.692	+	.	ID=scaffold558|size95743:hit:38825:4.5.0.0;Name=snap_masked-scaffold558|size95743-abinit-gene-0.4-mRNA-1
scaffold558|size95743	snap_masked	match_part	14487	14538	1.582	+	.	ID=scaffold558|size95743:hsp:78006:4.5.0.0;Parent=scaffold558|size95743:hit:38825:4.5.0.0;Target=snap_masked-scaffold558|size95743-abinit-gene-0.4-mRNA-1 1 52 +;Gap=M52
scaffold558|size95743	snap_masked	match_part	14860	16961	104.110	+	.	ID=scaffold558|size95743:hsp:78007:4.5.0.0;Parent=scaffold558|size95743:hit:38825:4.5.0.0;Target=snap_masked-scaffold558|size95743-abinit-gene-0.4-mRNA-1 53 2154 +;Gap=M2102
scaffold558|size95743	snap_masked	match	17385	20261	129.031	+	.	ID=scaffold558|size95743:hit:38826:4.5.0.0;Name=snap_masked-scaffold558|size95743-abinit-gene-0.5-mRNA-1
scaffold558|size95743	snap_masked	match_part	17385	19315	93.492	+	.	ID=scaffold558|size95743:hsp:78008:4.5.0.0;Parent=scaffold558|size95743:hit:38826:4.5.0.0;Target=snap_masked-scaffold558|size95743-abinit-gene-0.5-mRNA-1 1 1931 +;Gap=M1931
scaffold558|size95743	snap_masked	match_part	19397	19666	14.294	+	.	ID=scaffold558|size95743:hsp:78009:4.5.0.0;Parent=scaffold558|size95743:hit:38826:4.5.0.0;Target=snap_masked-scaffold558|size95743-abinit-gene-0.5-mRNA-1 1932 2201 +;Gap=M270
scaffold558|size95743	snap_masked	match_part	19748	20261	21.245	+	.	ID=scaffold558|size95743:hsp:78010:4.5.0.0;Parent=scaffold558|size95743:hit:38826:4.5.0.0;Target=snap_masked-scaffold558|size95743-abinit-gene-0.5-mRNA-1 2202 2715 +;Gap=M514
scaffold558|size95743	snap_masked	match	21660	22873	80.996	+	.	ID=scaffold558|size95743:hit:38827:4.5.0.0;Name=snap_masked-scaffold558|size95743-abinit-gene-0.6-mRNA-1
scaffold558|size95743	snap_masked	match_part	21660	22361	58.476	+	.	ID=scaffold558|size95743:hsp:78011:4.5.0.0;Parent=scaffold558|size95743:hit:38827:4.5.0.0;Target=snap_masked-scaffold558|size95743-abinit-gene-0.6-mRNA-1 1 702 +;Gap=M702
scaffold558|size95743	snap_masked	match_part	22457	22873	22.520	+	.	ID=scaffold558|size95743:hsp:78012:4.5.0.0;Parent=scaffold558|size95743:hit:38827:4.5.0.0;Target=snap_masked-scaffold558|size95743-abinit-gene-0.6-mRNA-1 703 1119 +;Gap=M417
scaffold558|size95743	snap_masked	match	25611	27080	121.418	+	.	ID=scaffold558|size95743:hit:38828:4.5.0.0;Name=snap_masked-scaffold558|size95743-abinit-gene-0.7-mRNA-1
scaffold558|size95743	snap_masked	match_part	25611	27080	121.418	+	.	ID=scaffold558|size95743:hsp:78013:4.5.0.0;Parent=scaffold558|size95743:hit:38828:4.5.0.0;Target=snap_masked-scaffold558|size95743-abinit-gene-0.7-mRNA-1 1 1470 +;Gap=M1470
scaffold558|size95743	snap_masked	match	44870	45901	52.322	+	.	ID=scaffold558|size95743:hit:38829:4.5.0.0;Name=snap_masked-scaffold558|size95743-abinit-gene-0.8-mRNA-1
scaffold558|size95743	snap_masked	match_part	44870	45901	52.322	+	.	ID=scaffold558|size95743:hsp:78014:4.5.0.0;Parent=scaffold558|size95743:hit:38829:4.5.0.0;Target=snap_masked-scaffold558|size95743-abinit-gene-0.8-mRNA-1 1 1032 +;Gap=M1032
scaffold558|size95743	snap_masked	match	45940	46266	19.877	+	.	ID=scaffold558|size95743:hit:38830:4.5.0.0;Name=snap_masked-scaffold558|size95743-abinit-gene-0.9-mRNA-1
scaffold558|size95743	snap_masked	match_part	45940	46266	19.877	+	.	ID=scaffold558|size95743:hsp:78015:4.5.0.0;Parent=scaffold558|size95743:hit:38830:4.5.0.0;Target=snap_masked-scaffold558|size95743-abinit-gene-0.9-mRNA-1 1 327 +;Gap=M327
scaffold558|size95743	snap_masked	match	47210	48424	22.585	+	.	ID=scaffold558|size95743:hit:38831:4.5.0.0;Name=snap_masked-scaffold558|size95743-abinit-gene-0.10-mRNA-1
scaffold558|size95743	snap_masked	match_part	47210	48424	22.585	+	.	ID=scaffold558|size95743:hsp:78016:4.5.0.0;Parent=scaffold558|size95743:hit:38831:4.5.0.0;Target=snap_masked-scaffold558|size95743-abinit-gene-0.10-mRNA-1 1 1215 +;Gap=M1215
scaffold558|size95743	snap_masked	match	49555	50437	8.359	+	.	ID=scaffold558|size95743:hit:38832:4.5.0.0;Name=snap_masked-scaffold558|size95743-abinit-gene-0.11-mRNA-1
scaffold558|size95743	snap_masked	match_part	49555	49586	-2.096	+	.	ID=scaffold558|size95743:hsp:78017:4.5.0.0;Parent=scaffold558|size95743:hit:38832:4.5.0.0;Target=snap_masked-scaffold558|size95743-abinit-gene-0.11-mRNA-1 1 32 +;Gap=M32
scaffold558|size95743	snap_masked	match_part	50236	50437	10.455	+	.	ID=scaffold558|size95743:hsp:78018:4.5.0.0;Parent=scaffold558|size95743:hit:38832:4.5.0.0;Target=snap_masked-scaffold558|size95743-abinit-gene-0.11-mRNA-1 33 234 +;Gap=M202
scaffold558|size95743	snap_masked	match	50810	51091	24.11	+	.	ID=scaffold558|size95743:hit:38833:4.5.0.0;Name=snap_masked-scaffold558|size95743-abinit-gene-0.12-mRNA-1
scaffold558|size95743	snap_masked	match_part	50810	50969	20.352	+	.	ID=scaffold558|size95743:hsp:78019:4.5.0.0;Parent=scaffold558|size95743:hit:38833:4.5.0.0;Target=snap_masked-scaffold558|size95743-abinit-gene-0.12-mRNA-1 1 160 +;Gap=M160
scaffold558|size95743	snap_masked	match_part	51051	51091	3.758	+	.	ID=scaffold558|size95743:hsp:78020:4.5.0.0;Parent=scaffold558|size95743:hit:38833:4.5.0.0;Target=snap_masked-scaffold558|size95743-abinit-gene-0.12-mRNA-1 161 201 +;Gap=M41
scaffold558|size95743	snap_masked	match	51496	51975	35.929	+	.	ID=scaffold558|size95743:hit:38834:4.5.0.0;Name=snap_masked-scaffold558|size95743-abinit-gene-0.13-mRNA-1
scaffold558|size95743	snap_masked	match_part	51496	51748	15.241	+	.	ID=scaffold558|size95743:hsp:78021:4.5.0.0;Parent=scaffold558|size95743:hit:38834:4.5.0.0;Target=snap_masked-scaffold558|size95743-abinit-gene-0.13-mRNA-1 1 253 +;Gap=M253
scaffold558|size95743	snap_masked	match_part	51839	51975	20.688	+	.	ID=scaffold558|size95743:hsp:78022:4.5.0.0;Parent=scaffold558|size95743:hit:38834:4.5.0.0;Target=snap_masked-scaffold558|size95743-abinit-gene-0.13-mRNA-1 254 390 +;Gap=M137
scaffold558|size95743	snap_masked	match	52648	53127	42.963	+	.	ID=scaffold558|size95743:hit:38835:4.5.0.0;Name=snap_masked-scaffold558|size95743-abinit-gene-0.14-mRNA-1
scaffold558|size95743	snap_masked	match_part	52648	53127	42.963	+	.	ID=scaffold558|size95743:hsp:78023:4.5.0.0;Parent=scaffold558|size95743:hit:38835:4.5.0.0;Target=snap_masked-scaffold558|size95743-abinit-gene-0.14-mRNA-1 1 480 +;Gap=M480
scaffold558|size95743	snap_masked	match	55049	55288	27.119	+	.	ID=scaffold558|size95743:hit:38836:4.5.0.0;Name=snap_masked-scaffold558|size95743-abinit-gene-0.15-mRNA-1
scaffold558|size95743	snap_masked	match_part	55049	55288	27.119	+	.	ID=scaffold558|size95743:hsp:78024:4.5.0.0;Parent=scaffold558|size95743:hit:38836:4.5.0.0;Target=snap_masked-scaffold558|size95743-abinit-gene-0.15-mRNA-1 1 240 +;Gap=M240
scaffold558|size95743	snap_masked	match	61137	62318	81.701	+	.	ID=scaffold558|size95743:hit:38837:4.5.0.0;Name=snap_masked-scaffold558|size95743-abinit-gene-0.16-mRNA-1
scaffold558|size95743	snap_masked	match_part	61137	62318	81.701	+	.	ID=scaffold558|size95743:hsp:78025:4.5.0.0;Parent=scaffold558|size95743:hit:38837:4.5.0.0;Target=snap_masked-scaffold558|size95743-abinit-gene-0.16-mRNA-1 1 1182 +;Gap=M1182
scaffold558|size95743	snap_masked	match	64024	65319	76.535	+	.	ID=scaffold558|size95743:hit:38838:4.5.0.0;Name=snap_masked-scaffold558|size95743-abinit-gene-0.17-mRNA-1
scaffold558|size95743	snap_masked	match_part	64024	65319	76.535	+	.	ID=scaffold558|size95743:hsp:78026:4.5.0.0;Parent=scaffold558|size95743:hit:38838:4.5.0.0;Target=snap_masked-scaffold558|size95743-abinit-gene-0.17-mRNA-1 1 1296 +;Gap=M1296
scaffold558|size95743	snap_masked	match	67000	68216	59.205	+	.	ID=scaffold558|size95743:hit:38839:4.5.0.0;Name=snap_masked-scaffold558|size95743-abinit-gene-0.18-mRNA-1
scaffold558|size95743	snap_masked	match_part	67000	67147	12.414	+	.	ID=scaffold558|size95743:hsp:78027:4.5.0.0;Parent=scaffold558|size95743:hit:38839:4.5.0.0;Target=snap_masked-scaffold558|size95743-abinit-gene-0.18-mRNA-1 1 148 +;Gap=M148
scaffold558|size95743	snap_masked	match_part	67291	68216	46.791	+	.	ID=scaffold558|size95743:hsp:78028:4.5.0.0;Parent=scaffold558|size95743:hit:38839:4.5.0.0;Target=snap_masked-scaffold558|size95743-abinit-gene-0.18-mRNA-1 149 1074 +;Gap=M926
scaffold558|size95743	snap_masked	match	71468	72922	96.812	+	.	ID=scaffold558|size95743:hit:38840:4.5.0.0;Name=snap_masked-scaffold558|size95743-abinit-gene-0.19-mRNA-1
scaffold558|size95743	snap_masked	match_part	71468	72922	96.812	+	.	ID=scaffold558|size95743:hsp:78029:4.5.0.0;Parent=scaffold558|size95743:hit:38840:4.5.0.0;Target=snap_masked-scaffold558|size95743-abinit-gene-0.19-mRNA-1 1 1455 +;Gap=M1455
scaffold558|size95743	snap_masked	match	74955	76072	51.32	+	.	ID=scaffold558|size95743:hit:38841:4.5.0.0;Name=snap_masked-scaffold558|size95743-abinit-gene-0.20-mRNA-1
scaffold558|size95743	snap_masked	match_part	74955	75506	30.194	+	.	ID=scaffold558|size95743:hsp:78030:4.5.0.0;Parent=scaffold558|size95743:hit:38841:4.5.0.0;Target=snap_masked-scaffold558|size95743-abinit-gene-0.20-mRNA-1 1 552 +;Gap=M552
scaffold558|size95743	snap_masked	match_part	75605	76072	21.126	+	.	ID=scaffold558|size95743:hsp:78031:4.5.0.0;Parent=scaffold558|size95743:hit:38841:4.5.0.0;Target=snap_masked-scaffold558|size95743-abinit-gene-0.20-mRNA-1 553 1020 +;Gap=M468
scaffold558|size95743	snap_masked	match	76556	78422	128.281	+	.	ID=scaffold558|size95743:hit:38842:4.5.0.0;Name=snap_masked-scaffold558|size95743-abinit-gene-0.21-mRNA-1
scaffold558|size95743	snap_masked	match_part	76556	77758	101.651	+	.	ID=scaffold558|size95743:hsp:78032:4.5.0.0;Parent=scaffold558|size95743:hit:38842:4.5.0.0;Target=snap_masked-scaffold558|size95743-abinit-gene-0.21-mRNA-1 1 1203 +;Gap=M1203
scaffold558|size95743	snap_masked	match_part	77850	78422	26.630	+	.	ID=scaffold558|size95743:hsp:78033:4.5.0.0;Parent=scaffold558|size95743:hit:38842:4.5.0.0;Target=snap_masked-scaffold558|size95743-abinit-gene-0.21-mRNA-1 1204 1776 +;Gap=M573
scaffold558|size95743	snap_masked	match	190	1531	75.193	-	.	ID=scaffold558|size95743:hit:38843:4.5.0.0;Name=snap_masked-scaffold558|size95743-abinit-gene-0.22-mRNA-1
scaffold558|size95743	snap_masked	match_part	1009	1531	20.521	-	.	ID=scaffold558|size95743:hsp:78034:4.5.0.0;Parent=scaffold558|size95743:hit:38843:4.5.0.0;Target=snap_masked-scaffold558|size95743-abinit-gene-0.22-mRNA-1 729 1251 +;Gap=M523
scaffold558|size95743	snap_masked	match_part	564	973	45.841	-	.	ID=scaffold558|size95743:hsp:78035:4.5.0.0;Parent=scaffold558|size95743:hit:38843:4.5.0.0;Target=snap_masked-scaffold558|size95743-abinit-gene-0.22-mRNA-1 319 728 +;Gap=M410
scaffold558|size95743	snap_masked	match_part	190	507	8.831	-	.	ID=scaffold558|size95743:hsp:78036:4.5.0.0;Parent=scaffold558|size95743:hit:38843:4.5.0.0;Target=snap_masked-scaffold558|size95743-abinit-gene-0.22-mRNA-1 1 318 +;Gap=M318
scaffold558|size95743	snap_masked	match	4259	5107	85.666	-	.	ID=scaffold558|size95743:hit:38844:4.5.0.0;Name=snap_masked-scaffold558|size95743-abinit-gene-0.23-mRNA-1
scaffold558|size95743	snap_masked	match_part	4259	5107	85.666	-	.	ID=scaffold558|size95743:hsp:78037:4.5.0.0;Parent=scaffold558|size95743:hit:38844:4.5.0.0;Target=snap_masked-scaffold558|size95743-abinit-gene-0.23-mRNA-1 1 849 +;Gap=M849
scaffold558|size95743	snap_masked	match	9587	11559	124.774	-	.	ID=scaffold558|size95743:hit:38845:4.5.0.0;Name=snap_masked-scaffold558|size95743-abinit-gene-0.24-mRNA-1
scaffold558|size95743	snap_masked	match_part	11191	11559	20.345	-	.	ID=scaffold558|size95743:hsp:78038:4.5.0.0;Parent=scaffold558|size95743:hit:38845:4.5.0.0;Target=snap_masked-scaffold558|size95743-abinit-gene-0.24-mRNA-1 1420 1788 +;Gap=M369
scaffold558|size95743	snap_masked	match_part	10354	11094	59.743	-	.	ID=scaffold558|size95743:hsp:78039:4.5.0.0;Parent=scaffold558|size95743:hit:38845:4.5.0.0;Target=snap_masked-scaffold558|size95743-abinit-gene-0.24-mRNA-1 679 1419 +;Gap=M741
scaffold558|size95743	snap_masked	match_part	9587	10264	44.686	-	.	ID=scaffold558|size95743:hsp:78040:4.5.0.0;Parent=scaffold558|size95743:hit:38845:4.5.0.0;Target=snap_masked-scaffold558|size95743-abinit-gene-0.24-mRNA-1 1 678 +;Gap=M678
scaffold558|size95743	snap_masked	match	13656	14288	43.004	-	.	ID=scaffold558|size95743:hit:38846:4.5.0.0;Name=snap_masked-scaffold558|size95743-abinit-gene-0.25-mRNA-1
scaffold558|size95743	snap_masked	match_part	13656	14288	43.004	-	.	ID=scaffold558|size95743:hsp:78041:4.5.0.0;Parent=scaffold558|size95743:hit:38846:4.5.0.0;Target=snap_masked-scaffold558|size95743-abinit-gene-0.25-mRNA-1 1 633 +;Gap=M633
scaffold558|size95743	snap_masked	match	20628	21220	38.401	-	.	ID=scaffold558|size95743:hit:38847:4.5.0.0;Name=snap_masked-scaffold558|size95743-abinit-gene-0.26-mRNA-1
scaffold558|size95743	snap_masked	match_part	20711	21220	29.701	-	.	ID=scaffold558|size95743:hsp:78042:4.5.0.0;Parent=scaffold558|size95743:hit:38847:4.5.0.0;Target=snap_masked-scaffold558|size95743-abinit-gene-0.26-mRNA-1 43 552 +;Gap=M510
scaffold558|size95743	snap_masked	match_part	20628	20669	8.700	-	.	ID=scaffold558|size95743:hsp:78043:4.5.0.0;Parent=scaffold558|size95743:hit:38847:4.5.0.0;Target=snap_masked-scaffold558|size95743-abinit-gene-0.26-mRNA-1 1 42 +;Gap=M42
scaffold558|size95743	snap_masked	match	27357	27946	43.838	-	.	ID=scaffold558|size95743:hit:38848:4.5.0.0;Name=snap_masked-scaffold558|size95743-abinit-gene-0.27-mRNA-1
scaffold558|size95743	snap_masked	match_part	27470	27946	36.610	-	.	ID=scaffold558|size95743:hsp:78044:4.5.0.0;Parent=scaffold558|size95743:hit:38848:4.5.0.0;Target=snap_masked-scaffold558|size95743-abinit-gene-0.27-mRNA-1 31 507 +;Gap=M477
scaffold558|size95743	snap_masked	match_part	27357	27386	7.228	-	.	ID=scaffold558|size95743:hsp:78045:4.5.0.0;Parent=scaffold558|size95743:hit:38848:4.5.0.0;Target=snap_masked-scaffold558|size95743-abinit-gene-0.27-mRNA-1 1 30 +;Gap=M30
scaffold558|size95743	snap_masked	match	28248	29482	67.318	-	.	ID=scaffold558|size95743:hit:38849:4.5.0.0;Name=snap_masked-scaffold558|size95743-abinit-gene-0.28-mRNA-1
scaffold558|size95743	snap_masked	match_part	28646	29482	54.901	-	.	ID=scaffold558|size95743:hsp:78046:4.5.0.0;Parent=scaffold558|size95743:hit:38849:4.5.0.0;Target=snap_masked-scaffold558|size95743-abinit-gene-0.28-mRNA-1 316 1152 +;Gap=M837
scaffold558|size95743	snap_masked	match_part	28248	28562	12.417	-	.	ID=scaffold558|size95743:hsp:78047:4.5.0.0;Parent=scaffold558|size95743:hit:38849:4.5.0.0;Target=snap_masked-scaffold558|size95743-abinit-gene-0.28-mRNA-1 1 315 +;Gap=M315
scaffold558|size95743	snap_masked	match	29547	30773	82.976	-	.	ID=scaffold558|size95743:hit:38850:4.5.0.0;Name=snap_masked-scaffold558|size95743-abinit-gene-0.29-mRNA-1
scaffold558|size95743	snap_masked	match_part	29775	30773	79.291	-	.	ID=scaffold558|size95743:hsp:78048:4.5.0.0;Parent=scaffold558|size95743:hit:38850:4.5.0.0;Target=snap_masked-scaffold558|size95743-abinit-gene-0.29-mRNA-1 148 1146 +;Gap=M999
scaffold558|size95743	snap_masked	match_part	29547	29693	3.685	-	.	ID=scaffold558|size95743:hsp:78049:4.5.0.0;Parent=scaffold558|size95743:hit:38850:4.5.0.0;Target=snap_masked-scaffold558|size95743-abinit-gene-0.29-mRNA-1 1 147 +;Gap=M147
scaffold558|size95743	snap_masked	match	62584	63477	67.469	-	.	ID=scaffold558|size95743:hit:38851:4.5.0.0;Name=snap_masked-scaffold558|size95743-abinit-gene-0.30-mRNA-1
scaffold558|size95743	snap_masked	match_part	62584	63477	67.469	-	.	ID=scaffold558|size95743:hsp:78050:4.5.0.0;Parent=scaffold558|size95743:hit:38851:4.5.0.0;Target=snap_masked-scaffold558|size95743-abinit-gene-0.30-mRNA-1 1 894 +;Gap=M894
scaffold558|size95743	snap_masked	match	65545	66251	48.063	-	.	ID=scaffold558|size95743:hit:38852:4.5.0.0;Name=snap_masked-scaffold558|size95743-abinit-gene-0.31-mRNA-1
scaffold558|size95743	snap_masked	match_part	66108	66251	18.230	-	.	ID=scaffold558|size95743:hsp:78051:4.5.0.0;Parent=scaffold558|size95743:hit:38852:4.5.0.0;Target=snap_masked-scaffold558|size95743-abinit-gene-0.31-mRNA-1 439 582 +;Gap=M144
scaffold558|size95743	snap_masked	match_part	65545	65982	29.833	-	.	ID=scaffold558|size95743:hsp:78052:4.5.0.0;Parent=scaffold558|size95743:hit:38852:4.5.0.0;Target=snap_masked-scaffold558|size95743-abinit-gene-0.31-mRNA-1 1 438 +;Gap=M438
scaffold558|size95743	snap_masked	match	68333	70610	160.801	-	.	ID=scaffold558|size95743:hit:38853:4.5.0.0;Name=snap_masked-scaffold558|size95743-abinit-gene-0.32-mRNA-1
scaffold558|size95743	snap_masked	match_part	68962	70610	134.816	-	.	ID=scaffold558|size95743:hsp:78053:4.5.0.0;Parent=scaffold558|size95743:hit:38853:4.5.0.0;Target=snap_masked-scaffold558|size95743-abinit-gene-0.32-mRNA-1 545 2193 +;Gap=M1649
scaffold558|size95743	snap_masked	match_part	68333	68876	25.985	-	.	ID=scaffold558|size95743:hsp:78054:4.5.0.0;Parent=scaffold558|size95743:hit:38853:4.5.0.0;Target=snap_masked-scaffold558|size95743-abinit-gene-0.32-mRNA-1 1 544 +;Gap=M544
scaffold558|size95743	snap_masked	match	70649	71047	26.299	-	.	ID=scaffold558|size95743:hit:38854:4.5.0.0;Name=snap_masked-scaffold558|size95743-abinit-gene-0.33-mRNA-1
scaffold558|size95743	snap_masked	match_part	70649	71047	26.299	-	.	ID=scaffold558|size95743:hsp:78055:4.5.0.0;Parent=scaffold558|size95743:hit:38854:4.5.0.0;Target=snap_masked-scaffold558|size95743-abinit-gene-0.33-mRNA-1 1 399 +;Gap=M399
scaffold558|size95743	snap_masked	match	73063	73725	43.174	-	.	ID=scaffold558|size95743:hit:38855:4.5.0.0;Name=snap_masked-scaffold558|size95743-abinit-gene-0.34-mRNA-1
scaffold558|size95743	snap_masked	match_part	73063	73725	43.174	-	.	ID=scaffold558|size95743:hsp:78056:4.5.0.0;Parent=scaffold558|size95743:hit:38855:4.5.0.0;Target=snap_masked-scaffold558|size95743-abinit-gene-0.34-mRNA-1 1 663 +;Gap=M663
scaffold558|size95743	snap_masked	match	73761	74364	54.833	-	.	ID=scaffold558|size95743:hit:38856:4.5.0.0;Name=snap_masked-scaffold558|size95743-abinit-gene-0.35-mRNA-1
scaffold558|size95743	snap_masked	match_part	74313	74364	16.432	-	.	ID=scaffold558|size95743:hsp:78057:4.5.0.0;Parent=scaffold558|size95743:hit:38856:4.5.0.0;Target=snap_masked-scaffold558|size95743-abinit-gene-0.35-mRNA-1 366 417 +;Gap=M52
scaffold558|size95743	snap_masked	match_part	74089	74212	20.169	-	.	ID=scaffold558|size95743:hsp:78058:4.5.0.0;Parent=scaffold558|size95743:hit:38856:4.5.0.0;Target=snap_masked-scaffold558|size95743-abinit-gene-0.35-mRNA-1 242 365 +;Gap=M124
scaffold558|size95743	snap_masked	match_part	73761	74001	18.232	-	.	ID=scaffold558|size95743:hsp:78059:4.5.0.0;Parent=scaffold558|size95743:hit:38856:4.5.0.0;Target=snap_masked-scaffold558|size95743-abinit-gene-0.35-mRNA-1 1 241 +;Gap=M241
scaffold558|size95743	model_gff:maker	match	18381	20261	1449	+	.	ID=scaffold558|size95743:hit:38857:4.5.0.0;Name=maker-scaffold558|size95743-exonerate_protein2genome-gene-0.18-mRNA-1;score=1449
scaffold558|size95743	model_gff:maker	match_part	18381	18521	.	+	.	ID=scaffold558|size95743:hsp:78060:4.5.0.0;Parent=scaffold558|size95743:hit:38857:4.5.0.0;Target=maker-scaffold558|size95743-exonerate_protein2genome-gene-0.18-mRNA-1 1 141 +;Gap=M141
scaffold558|size95743	model_gff:maker	match_part	18708	18909	.	+	.	ID=scaffold558|size95743:hsp:78061:4.5.0.0;Parent=scaffold558|size95743:hit:38857:4.5.0.0;Target=maker-scaffold558|size95743-exonerate_protein2genome-gene-0.18-mRNA-1 142 343 +;Gap=M202
scaffold558|size95743	model_gff:maker	match_part	18994	19315	.	+	.	ID=scaffold558|size95743:hsp:78062:4.5.0.0;Parent=scaffold558|size95743:hit:38857:4.5.0.0;Target=maker-scaffold558|size95743-exonerate_protein2genome-gene-0.18-mRNA-1 344 665 +;Gap=M322
scaffold558|size95743	model_gff:maker	match_part	19397	19666	.	+	.	ID=scaffold558|size95743:hsp:78063:4.5.0.0;Parent=scaffold558|size95743:hit:38857:4.5.0.0;Target=maker-scaffold558|size95743-exonerate_protein2genome-gene-0.18-mRNA-1 666 935 +;Gap=M270
scaffold558|size95743	model_gff:maker	match_part	19748	20261	.	+	.	ID=scaffold558|size95743:hsp:78064:4.5.0.0;Parent=scaffold558|size95743:hit:38857:4.5.0.0;Target=maker-scaffold558|size95743-exonerate_protein2genome-gene-0.18-mRNA-1 936 1449 +;Gap=M514
scaffold558|size95743	model_gff:maker	match	21363	23237	1780	+	.	ID=scaffold558|size95743:hit:38858:4.5.0.0;Name=maker-scaffold558|size95743-exonerate_protein2genome-gene-0.19-mRNA-1;score=1780
scaffold558|size95743	model_gff:maker	match_part	21363	22361	.	+	.	ID=scaffold558|size95743:hsp:78065:4.5.0.0;Parent=scaffold558|size95743:hit:38858:4.5.0.0;Target=maker-scaffold558|size95743-exonerate_protein2genome-gene-0.19-mRNA-1 1 999 +;Gap=M999
scaffold558|size95743	model_gff:maker	match_part	22457	23237	.	+	.	ID=scaffold558|size95743:hsp:78066:4.5.0.0;Parent=scaffold558|size95743:hit:38858:4.5.0.0;Target=maker-scaffold558|size95743-exonerate_protein2genome-gene-0.19-mRNA-1 1000 1780 +;Gap=M781
scaffold558|size95743	model_gff:maker	match	66889	68216	1143	+	.	ID=scaffold558|size95743:hit:38859:4.5.0.0;Name=maker-scaffold558|size95743-exonerate_protein2genome-gene-0.23-mRNA-1;score=1143
scaffold558|size95743	model_gff:maker	match_part	66889	67147	.	+	.	ID=scaffold558|size95743:hsp:78067:4.5.0.0;Parent=scaffold558|size95743:hit:38859:4.5.0.0;Target=maker-scaffold558|size95743-exonerate_protein2genome-gene-0.23-mRNA-1 1 259 +;Gap=M259
scaffold558|size95743	model_gff:maker	match_part	67291	67407	.	+	.	ID=scaffold558|size95743:hsp:78068:4.5.0.0;Parent=scaffold558|size95743:hit:38859:4.5.0.0;Target=maker-scaffold558|size95743-exonerate_protein2genome-gene-0.23-mRNA-1 260 376 +;Gap=M117
scaffold558|size95743	model_gff:maker	match_part	67450	68216	.	+	.	ID=scaffold558|size95743:hsp:78069:4.5.0.0;Parent=scaffold558|size95743:hit:38859:4.5.0.0;Target=maker-scaffold558|size95743-exonerate_protein2genome-gene-0.23-mRNA-1 377 1143 +;Gap=M767
scaffold558|size95743	model_gff:maker	match	67395	68216	642	+	.	ID=scaffold558|size95743:hit:38860:4.5.0.0;Name=maker-scaffold558|size95743-exonerate_protein2genome-gene-0.23-mRNA-2;score=642
scaffold558|size95743	model_gff:maker	match_part	67395	67722	.	+	.	ID=scaffold558|size95743:hsp:78070:4.5.0.0;Parent=scaffold558|size95743:hit:38860:4.5.0.0;Target=maker-scaffold558|size95743-exonerate_protein2genome-gene-0.23-mRNA-2 1 328 +;Gap=M328
scaffold558|size95743	model_gff:maker	match_part	67903	68216	.	+	.	ID=scaffold558|size95743:hsp:78071:4.5.0.0;Parent=scaffold558|size95743:hit:38860:4.5.0.0;Target=maker-scaffold558|size95743-exonerate_protein2genome-gene-0.23-mRNA-2 329 642 +;Gap=M314
scaffold558|size95743	model_gff:maker	match	74352	76253	1804	+	.	ID=scaffold558|size95743:hit:38861:4.5.0.0;Name=maker-scaffold558|size95743-exonerate_protein2genome-gene-0.24-mRNA-1;score=1804
scaffold558|size95743	model_gff:maker	match_part	74352	75506	.	+	.	ID=scaffold558|size95743:hsp:78072:4.5.0.0;Parent=scaffold558|size95743:hit:38861:4.5.0.0;Target=maker-scaffold558|size95743-exonerate_protein2genome-gene-0.24-mRNA-1 1 1155 +;Gap=M1155
scaffold558|size95743	model_gff:maker	match_part	75605	76253	.	+	.	ID=scaffold558|size95743:hsp:78073:4.5.0.0;Parent=scaffold558|size95743:hit:38861:4.5.0.0;Target=maker-scaffold558|size95743-exonerate_protein2genome-gene-0.24-mRNA-1 1156 1804 +;Gap=M649
scaffold558|size95743	model_gff:maker	match	75797	76072	276	+	.	ID=scaffold558|size95743:hit:38862:4.5.0.0;Name=maker-scaffold558|size95743-exonerate_protein2genome-gene-0.24-mRNA-2;score=276
scaffold558|size95743	model_gff:maker	match_part	75797	76072	.	+	.	ID=scaffold558|size95743:hsp:78074:4.5.0.0;Parent=scaffold558|size95743:hit:38862:4.5.0.0;Target=maker-scaffold558|size95743-exonerate_protein2genome-gene-0.24-mRNA-2 1 276 +;Gap=M276
scaffold558|size95743	model_gff:maker	match	2310	5828	15592	+	.	ID=scaffold558|size95743:hit:38863:4.5.0.0;Name=maker-scaffold558|size95743-exonerate_est2genome-gene-0.0-mRNA-1;score=15592
scaffold558|size95743	model_gff:maker	match_part	2310	2692	.	+	.	ID=scaffold558|size95743:hsp:78075:4.5.0.0;Parent=scaffold558|size95743:hit:38863:4.5.0.0;Target=maker-scaffold558|size95743-exonerate_est2genome-gene-0.0-mRNA-1 1 383 +;Gap=M383
scaffold558|size95743	model_gff:maker	match_part	2839	3200	.	+	.	ID=scaffold558|size95743:hsp:78076:4.5.0.0;Parent=scaffold558|size95743:hit:38863:4.5.0.0;Target=maker-scaffold558|size95743-exonerate_est2genome-gene-0.0-mRNA-1 384 745 +;Gap=M362
scaffold558|size95743	model_gff:maker	match_part	3302	3514	.	+	.	ID=scaffold558|size95743:hsp:78077:4.5.0.0;Parent=scaffold558|size95743:hit:38863:4.5.0.0;Target=maker-scaffold558|size95743-exonerate_est2genome-gene-0.0-mRNA-1 746 958 +;Gap=M213
scaffold558|size95743	model_gff:maker	match_part	3616	5828	.	+	.	ID=scaffold558|size95743:hsp:78078:4.5.0.0;Parent=scaffold558|size95743:hit:38863:4.5.0.0;Target=maker-scaffold558|size95743-exonerate_est2genome-gene-0.0-mRNA-1 959 3171 +;Gap=M2213
scaffold558|size95743	model_gff:maker	match	44993	45643	624	+	.	ID=scaffold558|size95743:hit:38864:4.5.0.0;Name=maker-scaffold558|size95743-exonerate_est2genome-gene-0.3-mRNA-1;score=624
scaffold558|size95743	model_gff:maker	match_part	44993	45166	.	+	.	ID=scaffold558|size95743:hsp:78079:4.5.0.0;Parent=scaffold558|size95743:hit:38864:4.5.0.0;Target=maker-scaffold558|size95743-exonerate_est2genome-gene-0.3-mRNA-1 1 174 +;Gap=M174
scaffold558|size95743	model_gff:maker	match_part	45194	45643	.	+	.	ID=scaffold558|size95743:hsp:78080:4.5.0.0;Parent=scaffold558|size95743:hit:38864:4.5.0.0;Target=maker-scaffold558|size95743-exonerate_est2genome-gene-0.3-mRNA-1 175 624 +;Gap=M450
scaffold558|size95743	model_gff:maker	match	71404	72941	7636	+	.	ID=scaffold558|size95743:hit:38865:4.5.0.0;Name=maker-scaffold558|size95743-exonerate_est2genome-gene-0.6-mRNA-1;score=7636
scaffold558|size95743	model_gff:maker	match_part	71404	72941	.	+	.	ID=scaffold558|size95743:hsp:78081:4.5.0.0;Parent=scaffold558|size95743:hit:38865:4.5.0.0;Target=maker-scaffold558|size95743-exonerate_est2genome-gene-0.6-mRNA-1 1 1538 +;Gap=M1538
scaffold558|size95743	model_gff:maker	match	25418	31007	5240	-	.	ID=scaffold558|size95743:hit:38866:4.5.0.0;Name=maker-scaffold558|size95743-exonerate_protein2genome-gene-0.28-mRNA-1;score=5240
scaffold558|size95743	model_gff:maker	match_part	29775	31007	.	-	.	ID=scaffold558|size95743:hsp:78082:4.5.0.0;Parent=scaffold558|size95743:hit:38866:4.5.0.0;Target=maker-scaffold558|size95743-exonerate_protein2genome-gene-0.28-mRNA-1 4008 5240 +;Gap=M1233
scaffold558|size95743	model_gff:maker	match_part	29587	29693	.	-	.	ID=scaffold558|size95743:hsp:78083:4.5.0.0;Parent=scaffold558|size95743:hit:38866:4.5.0.0;Target=maker-scaffold558|size95743-exonerate_protein2genome-gene-0.28-mRNA-1 3901 4007 +;Gap=M107
scaffold558|size95743	model_gff:maker	match_part	28646	29483	.	-	.	ID=scaffold558|size95743:hsp:78084:4.5.0.0;Parent=scaffold558|size95743:hit:38866:4.5.0.0;Target=maker-scaffold558|size95743-exonerate_protein2genome-gene-0.28-mRNA-1 3063 3900 +;Gap=M838
scaffold558|size95743	model_gff:maker	match_part	27470	28562	.	-	.	ID=scaffold558|size95743:hsp:78085:4.5.0.0;Parent=scaffold558|size95743:hit:38866:4.5.0.0;Target=maker-scaffold558|size95743-exonerate_protein2genome-gene-0.28-mRNA-1 1970 3062 +;Gap=M1093
scaffold558|size95743	model_gff:maker	match_part	25418	27386	.	-	.	ID=scaffold558|size95743:hsp:78086:4.5.0.0;Parent=scaffold558|size95743:hit:38866:4.5.0.0;Target=maker-scaffold558|size95743-exonerate_protein2genome-gene-0.28-mRNA-1 1 1969 +;Gap=M1969
scaffold558|size95743	model_gff:maker	match	68333	70316	1869	-	.	ID=scaffold558|size95743:hit:38867:4.5.0.0;Name=maker-scaffold558|size95743-exonerate_protein2genome-gene-0.29-mRNA-1;score=1869
scaffold558|size95743	model_gff:maker	match_part	69965	70316	.	-	.	ID=scaffold558|size95743:hsp:78087:4.5.0.0;Parent=scaffold558|size95743:hit:38867:4.5.0.0;Target=maker-scaffold558|size95743-exonerate_protein2genome-gene-0.29-mRNA-1 1518 1869 +;Gap=M352
scaffold558|size95743	model_gff:maker	match_part	68962	69919	.	-	.	ID=scaffold558|size95743:hsp:78088:4.5.0.0;Parent=scaffold558|size95743:hit:38867:4.5.0.0;Target=maker-scaffold558|size95743-exonerate_protein2genome-gene-0.29-mRNA-1 560 1517 +;Gap=M958
scaffold558|size95743	model_gff:maker	match_part	68333	68891	.	-	.	ID=scaffold558|size95743:hsp:78089:4.5.0.0;Parent=scaffold558|size95743:hit:38867:4.5.0.0;Target=maker-scaffold558|size95743-exonerate_protein2genome-gene-0.29-mRNA-1 1 559 +;Gap=M559
scaffold558|size95743	model_gff:maker	match	68204	71249	2961	-	.	ID=scaffold558|size95743:hit:38868:4.5.0.0;Name=maker-scaffold558|size95743-exonerate_protein2genome-gene-0.29-mRNA-2;score=2961
scaffold558|size95743	model_gff:maker	match_part	68962	71249	.	-	.	ID=scaffold558|size95743:hsp:78090:4.5.0.0;Parent=scaffold558|size95743:hit:38868:4.5.0.0;Target=maker-scaffold558|size95743-exonerate_protein2genome-gene-0.29-mRNA-2 674 2961 +;Gap=M2288
scaffold558|size95743	model_gff:maker	match_part	68204	68876	.	-	.	ID=scaffold558|size95743:hsp:78091:4.5.0.0;Parent=scaffold558|size95743:hit:38868:4.5.0.0;Target=maker-scaffold558|size95743-exonerate_protein2genome-gene-0.29-mRNA-2 1 673 +;Gap=M673
scaffold558|size95743	model_gff:maker	match	68333	68845	513	-	.	ID=scaffold558|size95743:hit:38869:4.5.0.0;Name=maker-scaffold558|size95743-exonerate_protein2genome-gene-0.29-mRNA-3;score=513
scaffold558|size95743	model_gff:maker	match_part	68333	68845	.	-	.	ID=scaffold558|size95743:hsp:78092:4.5.0.0;Parent=scaffold558|size95743:hit:38869:4.5.0.0;Target=maker-scaffold558|size95743-exonerate_protein2genome-gene-0.29-mRNA-3 1 513 +;Gap=M513
scaffold558|size95743	model_gff:maker	match	10242	11788	7169	-	.	ID=scaffold558|size95743:hit:38870:4.5.0.0;Name=maker-scaffold558|size95743-exonerate_est2genome-gene-0.8-mRNA-1;score=7169
scaffold558|size95743	model_gff:maker	match_part	11191	11788	.	-	.	ID=scaffold558|size95743:hsp:78093:4.5.0.0;Parent=scaffold558|size95743:hit:38870:4.5.0.0;Target=maker-scaffold558|size95743-exonerate_est2genome-gene-0.8-mRNA-1 854 1451 +;Gap=M598
scaffold558|size95743	model_gff:maker	match_part	10242	11094	.	-	.	ID=scaffold558|size95743:hsp:78094:4.5.0.0;Parent=scaffold558|size95743:hit:38870:4.5.0.0;Target=maker-scaffold558|size95743-exonerate_est2genome-gene-0.8-mRNA-1 1 853 +;Gap=M853
scaffold558|size95743	model_gff:maker	match	24809	25174	969	-	.	ID=scaffold558|size95743:hit:38871:4.5.0.0;Name=maker-scaffold558|size95743-exonerate_est2genome-gene-0.11-mRNA-1;score=969
scaffold558|size95743	model_gff:maker	match_part	25130	25174	.	-	.	ID=scaffold558|size95743:hsp:78095:4.5.0.0;Parent=scaffold558|size95743:hit:38871:4.5.0.0;Target=maker-scaffold558|size95743-exonerate_est2genome-gene-0.11-mRNA-1 164 208 +;Gap=M45
scaffold558|size95743	model_gff:maker	match_part	24987	25045	.	-	.	ID=scaffold558|size95743:hsp:78096:4.5.0.0;Parent=scaffold558|size95743:hit:38871:4.5.0.0;Target=maker-scaffold558|size95743-exonerate_est2genome-gene-0.11-mRNA-1 105 163 +;Gap=M59
scaffold558|size95743	model_gff:maker	match_part	24809	24912	.	-	.	ID=scaffold558|size95743:hsp:78097:4.5.0.0;Parent=scaffold558|size95743:hit:38871:4.5.0.0;Target=maker-scaffold558|size95743-exonerate_est2genome-gene-0.11-mRNA-1 1 104 +;Gap=M104
scaffold558|size95743	model_gff:maker	match	62145	62640	1688	-	.	ID=scaffold558|size95743:hit:38872:4.5.0.0;Name=maker-scaffold558|size95743-exonerate_est2genome-gene-0.13-mRNA-1;score=1688
scaffold558|size95743	model_gff:maker	match_part	62585	62640	.	-	.	ID=scaffold558|size95743:hsp:78098:4.5.0.0;Parent=scaffold558|size95743:hit:38872:4.5.0.0;Target=maker-scaffold558|size95743-exonerate_est2genome-gene-0.13-mRNA-1 292 347 +;Gap=M56
scaffold558|size95743	model_gff:maker	match_part	62378	62503	.	-	.	ID=scaffold558|size95743:hsp:78099:4.5.0.0;Parent=scaffold558|size95743:hit:38872:4.5.0.0;Target=maker-scaffold558|size95743-exonerate_est2genome-gene-0.13-mRNA-1 166 291 +;Gap=M126
scaffold558|size95743	model_gff:maker	match_part	62145	62309	.	-	.	ID=scaffold558|size95743:hsp:78100:4.5.0.0;Parent=scaffold558|size95743:hit:38872:4.5.0.0;Target=maker-scaffold558|size95743-exonerate_est2genome-gene-0.13-mRNA-1 1 165 +;Gap=M165
scaffold558|size95743	model_gff:maker	match	65327	66438	4815	-	.	ID=scaffold558|size95743:hit:38873:4.5.0.0;Name=maker-scaffold558|size95743-exonerate_est2genome-gene-0.14-mRNA-1;score=4815
scaffold558|size95743	model_gff:maker	match_part	66108	66438	.	-	.	ID=scaffold558|size95743:hsp:78101:4.5.0.0;Parent=scaffold558|size95743:hit:38873:4.5.0.0;Target=maker-scaffold558|size95743-exonerate_est2genome-gene-0.14-mRNA-1 657 987 +;Gap=M331
scaffold558|size95743	model_gff:maker	match_part	65327	65982	.	-	.	ID=scaffold558|size95743:hsp:78102:4.5.0.0;Parent=scaffold558|size95743:hit:38873:4.5.0.0;Target=maker-scaffold558|size95743-exonerate_est2genome-gene-0.14-mRNA-1 1 656 +;Gap=M656
scaffold558|size95743	model_gff:maker	match	15834	16961	1068	+	.	ID=scaffold558|size95743:hit:38874:4.5.0.0;Name=maker-scaffold558|size95743-exonerate_protein2genome-gene-0.17-mRNA-1;score=1068
scaffold558|size95743	model_gff:maker	match_part	15834	16539	.	+	.	ID=scaffold558|size95743:hsp:78103:4.5.0.0;Parent=scaffold558|size95743:hit:38874:4.5.0.0;Target=maker-scaffold558|size95743-exonerate_protein2genome-gene-0.17-mRNA-1 1 706 +;Gap=M706
scaffold558|size95743	model_gff:maker	match_part	16600	16961	.	+	.	ID=scaffold558|size95743:hsp:78104:4.5.0.0;Parent=scaffold558|size95743:hit:38874:4.5.0.0;Target=maker-scaffold558|size95743-exonerate_protein2genome-gene-0.17-mRNA-1 707 1068 +;Gap=M362
scaffold558|size95743	model_gff:maker	match	20327	21220	813	-	.	ID=scaffold558|size95743:hit:38875:4.5.0.0;Name=maker-scaffold558|size95743-exonerate_protein2genome-gene-0.27-mRNA-1;score=813
scaffold558|size95743	model_gff:maker	match_part	20751	21220	.	-	.	ID=scaffold558|size95743:hsp:78105:4.5.0.0;Parent=scaffold558|size95743:hit:38875:4.5.0.0;Target=maker-scaffold558|size95743-exonerate_protein2genome-gene-0.27-mRNA-1 344 813 +;Gap=M470
scaffold558|size95743	model_gff:maker	match_part	20327	20669	.	-	.	ID=scaffold558|size95743:hsp:78106:4.5.0.0;Parent=scaffold558|size95743:hit:38875:4.5.0.0;Target=maker-scaffold558|size95743-exonerate_protein2genome-gene-0.27-mRNA-1 1 343 +;Gap=M343
scaffold558|size95743	model_gff:maker	match	20880	21176	264	-	.	ID=scaffold558|size95743:hit:38876:4.5.0.0;Name=maker-scaffold558|size95743-exonerate_protein2genome-gene-0.27-mRNA-2;score=264
scaffold558|size95743	model_gff:maker	match_part	20926	21176	.	-	.	ID=scaffold558|size95743:hsp:78107:4.5.0.0;Parent=scaffold558|size95743:hit:38876:4.5.0.0;Target=maker-scaffold558|size95743-exonerate_protein2genome-gene-0.27-mRNA-2 14 264 +;Gap=M251
scaffold558|size95743	model_gff:maker	match_part	20880	20892	.	-	.	ID=scaffold558|size95743:hsp:78108:4.5.0.0;Parent=scaffold558|size95743:hit:38876:4.5.0.0;Target=maker-scaffold558|size95743-exonerate_protein2genome-gene-0.27-mRNA-2 1 13 +;Gap=M13
scaffold558|size95743	model_gff:maker	match	64525	65319	795	+	.	ID=scaffold558|size95743:hit:38877:4.5.0.0;Name=maker-scaffold558|size95743-exonerate_protein2genome-gene-0.22-mRNA-1;score=795
scaffold558|size95743	model_gff:maker	match_part	64525	65319	.	+	.	ID=scaffold558|size95743:hsp:78109:4.5.0.0;Parent=scaffold558|size95743:hit:38877:4.5.0.0;Target=maker-scaffold558|size95743-exonerate_protein2genome-gene-0.22-mRNA-1 1 795 +;Gap=M795
scaffold558|size95743	model_gff:maker	match	73063	73764	702	-	.	ID=scaffold558|size95743:hit:38878:4.5.0.0;Name=maker-scaffold558|size95743-exonerate_protein2genome-gene-0.30-mRNA-1;score=702
scaffold558|size95743	model_gff:maker	match_part	73063	73764	.	-	.	ID=scaffold558|size95743:hsp:78110:4.5.0.0;Parent=scaffold558|size95743:hit:38878:4.5.0.0;Target=maker-scaffold558|size95743-exonerate_protein2genome-gene-0.30-mRNA-1 1 702 +;Gap=M702
scaffold558|size95743	model_gff:maker	match	73063	73725	663	-	.	ID=scaffold558|size95743:hit:38879:4.5.0.0;Name=maker-scaffold558|size95743-exonerate_protein2genome-gene-0.30-mRNA-2;score=663
scaffold558|size95743	model_gff:maker	match_part	73063	73725	.	-	.	ID=scaffold558|size95743:hsp:78111:4.5.0.0;Parent=scaffold558|size95743:hit:38879:4.5.0.0;Target=maker-scaffold558|size95743-exonerate_protein2genome-gene-0.30-mRNA-2 1 663 +;Gap=M663
scaffold558|size95743	model_gff:maker	match	13656	14288	633	-	.	ID=scaffold558|size95743:hit:38880:4.5.0.0;Name=maker-scaffold558|size95743-exonerate_protein2genome-gene-0.26-mRNA-1;score=633
scaffold558|size95743	model_gff:maker	match_part	13656	14288	.	-	.	ID=scaffold558|size95743:hsp:78112:4.5.0.0;Parent=scaffold558|size95743:hit:38880:4.5.0.0;Target=maker-scaffold558|size95743-exonerate_protein2genome-gene-0.26-mRNA-1 1 633 +;Gap=M633
scaffold558|size95743	augustus_masked	match	2647	4242	0.4	+	.	ID=scaffold558|size95743:hit:38881:4.5.0.0;Name=augustus_masked-scaffold558|size95743-abinit-gene-0.36-mRNA-1
scaffold558|size95743	augustus_masked	match_part	2647	2692	0.4	+	.	ID=scaffold558|size95743:hsp:78113:4.5.0.0;Parent=scaffold558|size95743:hit:38881:4.5.0.0;Target=augustus_masked-scaffold558|size95743-abinit-gene-0.36-mRNA-1 1 46 +;Gap=M46
scaffold558|size95743	augustus_masked	match_part	2839	3200	0.4	+	.	ID=scaffold558|size95743:hsp:78114:4.5.0.0;Parent=scaffold558|size95743:hit:38881:4.5.0.0;Target=augustus_masked-scaffold558|size95743-abinit-gene-0.36-mRNA-1 47 408 +;Gap=M362
scaffold558|size95743	augustus_masked	match_part	3302	3514	0.4	+	.	ID=scaffold558|size95743:hsp:78115:4.5.0.0;Parent=scaffold558|size95743:hit:38881:4.5.0.0;Target=augustus_masked-scaffold558|size95743-abinit-gene-0.36-mRNA-1 409 621 +;Gap=M213
scaffold558|size95743	augustus_masked	match_part	3616	4242	0.4	+	.	ID=scaffold558|size95743:hsp:78116:4.5.0.0;Parent=scaffold558|size95743:hit:38881:4.5.0.0;Target=augustus_masked-scaffold558|size95743-abinit-gene-0.36-mRNA-1 622 1248 +;Gap=M627
scaffold558|size95743	augustus_masked	match	6166	9063	0.99	+	.	ID=scaffold558|size95743:hit:38882:4.5.0.0;Name=augustus_masked-scaffold558|size95743-abinit-gene-0.37-mRNA-1
scaffold558|size95743	augustus_masked	match_part	6166	9063	0.99	+	.	ID=scaffold558|size95743:hsp:78117:4.5.0.0;Parent=scaffold558|size95743:hit:38882:4.5.0.0;Target=augustus_masked-scaffold558|size95743-abinit-gene-0.37-mRNA-1 1 2898 +;Gap=M2898
scaffold558|size95743	augustus_masked	match	12066	13487	0.99	+	.	ID=scaffold558|size95743:hit:38883:4.5.0.0;Name=augustus_masked-scaffold558|size95743-abinit-gene-0.38-mRNA-1
scaffold558|size95743	augustus_masked	match_part	12066	13487	0.99	+	.	ID=scaffold558|size95743:hsp:78118:4.5.0.0;Parent=scaffold558|size95743:hit:38883:4.5.0.0;Target=augustus_masked-scaffold558|size95743-abinit-gene-0.38-mRNA-1 1 1422 +;Gap=M1422
scaffold558|size95743	augustus_masked	match	14454	16961	0.13	+	.	ID=scaffold558|size95743:hit:38884:4.5.0.0;Name=augustus_masked-scaffold558|size95743-abinit-gene-0.39-mRNA-1
scaffold558|size95743	augustus_masked	match_part	14454	14466	0.13	+	.	ID=scaffold558|size95743:hsp:78119:4.5.0.0;Parent=scaffold558|size95743:hit:38884:4.5.0.0;Target=augustus_masked-scaffold558|size95743-abinit-gene-0.39-mRNA-1 1 13 +;Gap=M13
scaffold558|size95743	augustus_masked	match_part	14860	16961	0.13	+	.	ID=scaffold558|size95743:hsp:78120:4.5.0.0;Parent=scaffold558|size95743:hit:38884:4.5.0.0;Target=augustus_masked-scaffold558|size95743-abinit-gene-0.39-mRNA-1 14 2115 +;Gap=M2102
scaffold558|size95743	augustus_masked	match	17385	20261	0.44	+	.	ID=scaffold558|size95743:hit:38885:4.5.0.0;Name=augustus_masked-scaffold558|size95743-abinit-gene-0.40-mRNA-1
scaffold558|size95743	augustus_masked	match_part	17385	19315	0.44	+	.	ID=scaffold558|size95743:hsp:78121:4.5.0.0;Parent=scaffold558|size95743:hit:38885:4.5.0.0;Target=augustus_masked-scaffold558|size95743-abinit-gene-0.40-mRNA-1 1 1931 +;Gap=M1931
scaffold558|size95743	augustus_masked	match_part	19397	19666	0.44	+	.	ID=scaffold558|size95743:hsp:78122:4.5.0.0;Parent=scaffold558|size95743:hit:38885:4.5.0.0;Target=augustus_masked-scaffold558|size95743-abinit-gene-0.40-mRNA-1 1932 2201 +;Gap=M270
scaffold558|size95743	augustus_masked	match_part	19748	20261	0.44	+	.	ID=scaffold558|size95743:hsp:78123:4.5.0.0;Parent=scaffold558|size95743:hit:38885:4.5.0.0;Target=augustus_masked-scaffold558|size95743-abinit-gene-0.40-mRNA-1 2202 2715 +;Gap=M514
scaffold558|size95743	augustus_masked	match	21660	22873	1	+	.	ID=scaffold558|size95743:hit:38886:4.5.0.0;Name=augustus_masked-scaffold558|size95743-abinit-gene-0.41-mRNA-1
scaffold558|size95743	augustus_masked	match_part	21660	22361	1	+	.	ID=scaffold558|size95743:hsp:78124:4.5.0.0;Parent=scaffold558|size95743:hit:38886:4.5.0.0;Target=augustus_masked-scaffold558|size95743-abinit-gene-0.41-mRNA-1 1 702 +;Gap=M702
scaffold558|size95743	augustus_masked	match_part	22457	22873	1	+	.	ID=scaffold558|size95743:hsp:78125:4.5.0.0;Parent=scaffold558|size95743:hit:38886:4.5.0.0;Target=augustus_masked-scaffold558|size95743-abinit-gene-0.41-mRNA-1 703 1119 +;Gap=M417
scaffold558|size95743	augustus_masked	match	25611	27080	1	+	.	ID=scaffold558|size95743:hit:38887:4.5.0.0;Name=augustus_masked-scaffold558|size95743-abinit-gene-0.42-mRNA-1
scaffold558|size95743	augustus_masked	match_part	25611	27080	1	+	.	ID=scaffold558|size95743:hsp:78126:4.5.0.0;Parent=scaffold558|size95743:hit:38887:4.5.0.0;Target=augustus_masked-scaffold558|size95743-abinit-gene-0.42-mRNA-1 1 1470 +;Gap=M1470
scaffold558|size95743	augustus_masked	match	44870	45901	1	+	.	ID=scaffold558|size95743:hit:38888:4.5.0.0;Name=augustus_masked-scaffold558|size95743-abinit-gene-0.43-mRNA-1
scaffold558|size95743	augustus_masked	match_part	44870	45901	1	+	.	ID=scaffold558|size95743:hsp:78127:4.5.0.0;Parent=scaffold558|size95743:hit:38888:4.5.0.0;Target=augustus_masked-scaffold558|size95743-abinit-gene-0.43-mRNA-1 1 1032 +;Gap=M1032
scaffold558|size95743	augustus_masked	match	45940	46266	0.68	+	.	ID=scaffold558|size95743:hit:38889:4.5.0.0;Name=augustus_masked-scaffold558|size95743-abinit-gene-0.44-mRNA-1
scaffold558|size95743	augustus_masked	match_part	45940	46266	0.68	+	.	ID=scaffold558|size95743:hsp:78128:4.5.0.0;Parent=scaffold558|size95743:hit:38889:4.5.0.0;Target=augustus_masked-scaffold558|size95743-abinit-gene-0.44-mRNA-1 1 327 +;Gap=M327
scaffold558|size95743	augustus_masked	match	47210	48424	0.95	+	.	ID=scaffold558|size95743:hit:38890:4.5.0.0;Name=augustus_masked-scaffold558|size95743-abinit-gene-0.45-mRNA-1
scaffold558|size95743	augustus_masked	match_part	47210	48424	0.95	+	.	ID=scaffold558|size95743:hsp:78129:4.5.0.0;Parent=scaffold558|size95743:hit:38890:4.5.0.0;Target=augustus_masked-scaffold558|size95743-abinit-gene-0.45-mRNA-1 1 1215 +;Gap=M1215
scaffold558|size95743	augustus_masked	match	61137	62318	0.99	+	.	ID=scaffold558|size95743:hit:38891:4.5.0.0;Name=augustus_masked-scaffold558|size95743-abinit-gene-0.46-mRNA-1
scaffold558|size95743	augustus_masked	match_part	61137	62318	0.99	+	.	ID=scaffold558|size95743:hsp:78130:4.5.0.0;Parent=scaffold558|size95743:hit:38891:4.5.0.0;Target=augustus_masked-scaffold558|size95743-abinit-gene-0.46-mRNA-1 1 1182 +;Gap=M1182
scaffold558|size95743	augustus_masked	match	64024	65319	1	+	.	ID=scaffold558|size95743:hit:38892:4.5.0.0;Name=augustus_masked-scaffold558|size95743-abinit-gene-0.47-mRNA-1
scaffold558|size95743	augustus_masked	match_part	64024	65319	1	+	.	ID=scaffold558|size95743:hsp:78131:4.5.0.0;Parent=scaffold558|size95743:hit:38892:4.5.0.0;Target=augustus_masked-scaffold558|size95743-abinit-gene-0.47-mRNA-1 1 1296 +;Gap=M1296
scaffold558|size95743	augustus_masked	match	67000	68216	0.95	+	.	ID=scaffold558|size95743:hit:38893:4.5.0.0;Name=augustus_masked-scaffold558|size95743-abinit-gene-0.48-mRNA-1
scaffold558|size95743	augustus_masked	match_part	67000	67147	0.95	+	.	ID=scaffold558|size95743:hsp:78132:4.5.0.0;Parent=scaffold558|size95743:hit:38893:4.5.0.0;Target=augustus_masked-scaffold558|size95743-abinit-gene-0.48-mRNA-1 1 148 +;Gap=M148
scaffold558|size95743	augustus_masked	match_part	67291	68216	0.95	+	.	ID=scaffold558|size95743:hsp:78133:4.5.0.0;Parent=scaffold558|size95743:hit:38893:4.5.0.0;Target=augustus_masked-scaffold558|size95743-abinit-gene-0.48-mRNA-1 149 1074 +;Gap=M926
scaffold558|size95743	augustus_masked	match	71468	72922	0.95	+	.	ID=scaffold558|size95743:hit:38894:4.5.0.0;Name=augustus_masked-scaffold558|size95743-abinit-gene-0.49-mRNA-1
scaffold558|size95743	augustus_masked	match_part	71468	72922	0.95	+	.	ID=scaffold558|size95743:hsp:78134:4.5.0.0;Parent=scaffold558|size95743:hit:38894:4.5.0.0;Target=augustus_masked-scaffold558|size95743-abinit-gene-0.49-mRNA-1 1 1455 +;Gap=M1455
scaffold558|size95743	augustus_masked	match	74955	76072	1	+	.	ID=scaffold558|size95743:hit:38895:4.5.0.0;Name=augustus_masked-scaffold558|size95743-abinit-gene-0.50-mRNA-1
scaffold558|size95743	augustus_masked	match_part	74955	75506	1	+	.	ID=scaffold558|size95743:hsp:78135:4.5.0.0;Parent=scaffold558|size95743:hit:38895:4.5.0.0;Target=augustus_masked-scaffold558|size95743-abinit-gene-0.50-mRNA-1 1 552 +;Gap=M552
scaffold558|size95743	augustus_masked	match_part	75605	76072	1	+	.	ID=scaffold558|size95743:hsp:78136:4.5.0.0;Parent=scaffold558|size95743:hit:38895:4.5.0.0;Target=augustus_masked-scaffold558|size95743-abinit-gene-0.50-mRNA-1 553 1020 +;Gap=M468
scaffold558|size95743	augustus_masked	match	76556	78422	0.9	+	.	ID=scaffold558|size95743:hit:38896:4.5.0.0;Name=augustus_masked-scaffold558|size95743-abinit-gene-0.51-mRNA-1
scaffold558|size95743	augustus_masked	match_part	76556	77758	0.9	+	.	ID=scaffold558|size95743:hsp:78137:4.5.0.0;Parent=scaffold558|size95743:hit:38896:4.5.0.0;Target=augustus_masked-scaffold558|size95743-abinit-gene-0.51-mRNA-1 1 1203 +;Gap=M1203
scaffold558|size95743	augustus_masked	match_part	77850	78422	0.9	+	.	ID=scaffold558|size95743:hsp:78138:4.5.0.0;Parent=scaffold558|size95743:hit:38896:4.5.0.0;Target=augustus_masked-scaffold558|size95743-abinit-gene-0.51-mRNA-1 1204 1776 +;Gap=M573
scaffold558|size95743	augustus_masked	match	125	848	0.22	-	.	ID=scaffold558|size95743:hit:38897:4.5.0.0;Name=augustus_masked-scaffold558|size95743-abinit-gene-0.52-mRNA-1
scaffold558|size95743	augustus_masked	match_part	564	848	0.22	-	.	ID=scaffold558|size95743:hsp:78139:4.5.0.0;Parent=scaffold558|size95743:hit:38897:4.5.0.0;Target=augustus_masked-scaffold558|size95743-abinit-gene-0.52-mRNA-1 259 543 +;Gap=M285
scaffold558|size95743	augustus_masked	match_part	324	477	0.22	-	.	ID=scaffold558|size95743:hsp:78140:4.5.0.0;Parent=scaffold558|size95743:hit:38897:4.5.0.0;Target=augustus_masked-scaffold558|size95743-abinit-gene-0.52-mRNA-1 105 258 +;Gap=M154
scaffold558|size95743	augustus_masked	match_part	125	228	0.22	-	.	ID=scaffold558|size95743:hsp:78141:4.5.0.0;Parent=scaffold558|size95743:hit:38897:4.5.0.0;Target=augustus_masked-scaffold558|size95743-abinit-gene-0.52-mRNA-1 1 104 +;Gap=M104
scaffold558|size95743	augustus_masked	match	881	1531	0.63	-	.	ID=scaffold558|size95743:hit:38898:4.5.0.0;Name=augustus_masked-scaffold558|size95743-abinit-gene-0.53-mRNA-1
scaffold558|size95743	augustus_masked	match_part	881	1531	0.63	-	.	ID=scaffold558|size95743:hsp:78142:4.5.0.0;Parent=scaffold558|size95743:hit:38898:4.5.0.0;Target=augustus_masked-scaffold558|size95743-abinit-gene-0.53-mRNA-1 1 651 +;Gap=M651
scaffold558|size95743	augustus_masked	match	4259	5107	1	-	.	ID=scaffold558|size95743:hit:38899:4.5.0.0;Name=augustus_masked-scaffold558|size95743-abinit-gene-0.54-mRNA-1
scaffold558|size95743	augustus_masked	match_part	4259	5107	1	-	.	ID=scaffold558|size95743:hsp:78143:4.5.0.0;Parent=scaffold558|size95743:hit:38899:4.5.0.0;Target=augustus_masked-scaffold558|size95743-abinit-gene-0.54-mRNA-1 1 849 +;Gap=M849
scaffold558|size95743	augustus_masked	match	9587	11559	0.95	-	.	ID=scaffold558|size95743:hit:38900:4.5.0.0;Name=augustus_masked-scaffold558|size95743-abinit-gene-0.55-mRNA-1
scaffold558|size95743	augustus_masked	match_part	11191	11559	0.95	-	.	ID=scaffold558|size95743:hsp:78144:4.5.0.0;Parent=scaffold558|size95743:hit:38900:4.5.0.0;Target=augustus_masked-scaffold558|size95743-abinit-gene-0.55-mRNA-1 1420 1788 +;Gap=M369
scaffold558|size95743	augustus_masked	match_part	10354	11094	0.95	-	.	ID=scaffold558|size95743:hsp:78145:4.5.0.0;Parent=scaffold558|size95743:hit:38900:4.5.0.0;Target=augustus_masked-scaffold558|size95743-abinit-gene-0.55-mRNA-1 679 1419 +;Gap=M741
scaffold558|size95743	augustus_masked	match_part	9587	10264	0.95	-	.	ID=scaffold558|size95743:hsp:78146:4.5.0.0;Parent=scaffold558|size95743:hit:38900:4.5.0.0;Target=augustus_masked-scaffold558|size95743-abinit-gene-0.55-mRNA-1 1 678 +;Gap=M678
scaffold558|size95743	augustus_masked	match	13656	14288	1	-	.	ID=scaffold558|size95743:hit:38901:4.5.0.0;Name=augustus_masked-scaffold558|size95743-abinit-gene-0.56-mRNA-1
scaffold558|size95743	augustus_masked	match_part	13656	14288	1	-	.	ID=scaffold558|size95743:hsp:78147:4.5.0.0;Parent=scaffold558|size95743:hit:38901:4.5.0.0;Target=augustus_masked-scaffold558|size95743-abinit-gene-0.56-mRNA-1 1 633 +;Gap=M633
scaffold558|size95743	augustus_masked	match	20327	21220	0.76	-	.	ID=scaffold558|size95743:hit:38902:4.5.0.0;Name=augustus_masked-scaffold558|size95743-abinit-gene-0.57-mRNA-1
scaffold558|size95743	augustus_masked	match_part	20327	21220	0.76	-	.	ID=scaffold558|size95743:hsp:78148:4.5.0.0;Parent=scaffold558|size95743:hit:38902:4.5.0.0;Target=augustus_masked-scaffold558|size95743-abinit-gene-0.57-mRNA-1 1 894 +;Gap=M894
scaffold558|size95743	augustus_masked	match	27357	27946	0.38	-	.	ID=scaffold558|size95743:hit:38903:4.5.0.0;Name=augustus_masked-scaffold558|size95743-abinit-gene-0.58-mRNA-1
scaffold558|size95743	augustus_masked	match_part	27470	27946	0.38	-	.	ID=scaffold558|size95743:hsp:78149:4.5.0.0;Parent=scaffold558|size95743:hit:38903:4.5.0.0;Target=augustus_masked-scaffold558|size95743-abinit-gene-0.58-mRNA-1 31 507 +;Gap=M477
scaffold558|size95743	augustus_masked	match_part	27357	27386	0.38	-	.	ID=scaffold558|size95743:hsp:78150:4.5.0.0;Parent=scaffold558|size95743:hit:38903:4.5.0.0;Target=augustus_masked-scaffold558|size95743-abinit-gene-0.58-mRNA-1 1 30 +;Gap=M30
scaffold558|size95743	augustus_masked	match	28248	30773	0.2	-	.	ID=scaffold558|size95743:hit:38904:4.5.0.0;Name=augustus_masked-scaffold558|size95743-abinit-gene-0.59-mRNA-1
scaffold558|size95743	augustus_masked	match_part	29775	30773	0.2	-	.	ID=scaffold558|size95743:hsp:78151:4.5.0.0;Parent=scaffold558|size95743:hit:38904:4.5.0.0;Target=augustus_masked-scaffold558|size95743-abinit-gene-0.59-mRNA-1 1279 2277 +;Gap=M999
scaffold558|size95743	augustus_masked	match_part	29569	29693	0.2	-	.	ID=scaffold558|size95743:hsp:78152:4.5.0.0;Parent=scaffold558|size95743:hit:38904:4.5.0.0;Target=augustus_masked-scaffold558|size95743-abinit-gene-0.59-mRNA-1 1154 1278 +;Gap=M125
scaffold558|size95743	augustus_masked	match_part	28646	29483	0.2	-	.	ID=scaffold558|size95743:hsp:78153:4.5.0.0;Parent=scaffold558|size95743:hit:38904:4.5.0.0;Target=augustus_masked-scaffold558|size95743-abinit-gene-0.59-mRNA-1 316 1153 +;Gap=M838
scaffold558|size95743	augustus_masked	match_part	28248	28562	0.2	-	.	ID=scaffold558|size95743:hsp:78154:4.5.0.0;Parent=scaffold558|size95743:hit:38904:4.5.0.0;Target=augustus_masked-scaffold558|size95743-abinit-gene-0.59-mRNA-1 1 315 +;Gap=M315
scaffold558|size95743	augustus_masked	match	62584	63477	0.56	-	.	ID=scaffold558|size95743:hit:38905:4.5.0.0;Name=augustus_masked-scaffold558|size95743-abinit-gene-0.60-mRNA-1
scaffold558|size95743	augustus_masked	match_part	62584	63477	0.56	-	.	ID=scaffold558|size95743:hsp:78155:4.5.0.0;Parent=scaffold558|size95743:hit:38905:4.5.0.0;Target=augustus_masked-scaffold558|size95743-abinit-gene-0.60-mRNA-1 1 894 +;Gap=M894
scaffold558|size95743	augustus_masked	match	65545	66251	0.85	-	.	ID=scaffold558|size95743:hit:38906:4.5.0.0;Name=augustus_masked-scaffold558|size95743-abinit-gene-0.61-mRNA-1
scaffold558|size95743	augustus_masked	match_part	66108	66251	0.85	-	.	ID=scaffold558|size95743:hsp:78156:4.5.0.0;Parent=scaffold558|size95743:hit:38906:4.5.0.0;Target=augustus_masked-scaffold558|size95743-abinit-gene-0.61-mRNA-1 439 582 +;Gap=M144
scaffold558|size95743	augustus_masked	match_part	65545	65982	0.85	-	.	ID=scaffold558|size95743:hsp:78157:4.5.0.0;Parent=scaffold558|size95743:hit:38906:4.5.0.0;Target=augustus_masked-scaffold558|size95743-abinit-gene-0.61-mRNA-1 1 438 +;Gap=M438
scaffold558|size95743	augustus_masked	match	68333	70610	0.75	-	.	ID=scaffold558|size95743:hit:38907:4.5.0.0;Name=augustus_masked-scaffold558|size95743-abinit-gene-0.62-mRNA-1
scaffold558|size95743	augustus_masked	match_part	68962	70610	0.75	-	.	ID=scaffold558|size95743:hsp:78158:4.5.0.0;Parent=scaffold558|size95743:hit:38907:4.5.0.0;Target=augustus_masked-scaffold558|size95743-abinit-gene-0.62-mRNA-1 545 2193 +;Gap=M1649
scaffold558|size95743	augustus_masked	match_part	68333	68876	0.75	-	.	ID=scaffold558|size95743:hsp:78159:4.5.0.0;Parent=scaffold558|size95743:hit:38907:4.5.0.0;Target=augustus_masked-scaffold558|size95743-abinit-gene-0.62-mRNA-1 1 544 +;Gap=M544
scaffold558|size95743	augustus_masked	match	70649	71017	0.44	-	.	ID=scaffold558|size95743:hit:38908:4.5.0.0;Name=augustus_masked-scaffold558|size95743-abinit-gene-0.63-mRNA-1
scaffold558|size95743	augustus_masked	match_part	70649	71017	0.44	-	.	ID=scaffold558|size95743:hsp:78160:4.5.0.0;Parent=scaffold558|size95743:hit:38908:4.5.0.0;Target=augustus_masked-scaffold558|size95743-abinit-gene-0.63-mRNA-1 1 369 +;Gap=M369
scaffold558|size95743	augustus_masked	match	73063	73725	0.93	-	.	ID=scaffold558|size95743:hit:38909:4.5.0.0;Name=augustus_masked-scaffold558|size95743-abinit-gene-0.64-mRNA-1
scaffold558|size95743	augustus_masked	match_part	73063	73725	0.93	-	.	ID=scaffold558|size95743:hsp:78161:4.5.0.0;Parent=scaffold558|size95743:hit:38909:4.5.0.0;Target=augustus_masked-scaffold558|size95743-abinit-gene-0.64-mRNA-1 1 663 +;Gap=M663
scaffold558|size95743	augustus_masked	match	73761	74364	0.93	-	.	ID=scaffold558|size95743:hit:38910:4.5.0.0;Name=augustus_masked-scaffold558|size95743-abinit-gene-0.65-mRNA-1
scaffold558|size95743	augustus_masked	match_part	74313	74364	0.93	-	.	ID=scaffold558|size95743:hsp:78162:4.5.0.0;Parent=scaffold558|size95743:hit:38910:4.5.0.0;Target=augustus_masked-scaffold558|size95743-abinit-gene-0.65-mRNA-1 366 417 +;Gap=M52
scaffold558|size95743	augustus_masked	match_part	74089	74212	0.93	-	.	ID=scaffold558|size95743:hsp:78163:4.5.0.0;Parent=scaffold558|size95743:hit:38910:4.5.0.0;Target=augustus_masked-scaffold558|size95743-abinit-gene-0.65-mRNA-1 242 365 +;Gap=M124
scaffold558|size95743	augustus_masked	match_part	73761	74001	0.93	-	.	ID=scaffold558|size95743:hsp:78164:4.5.0.0;Parent=scaffold558|size95743:hit:38910:4.5.0.0;Target=augustus_masked-scaffold558|size95743-abinit-gene-0.65-mRNA-1 1 241 +;Gap=M241
###
scaffold558|size95743	repeatmasker	match	956	975	13	+	.	ID=scaffold558|size95743:hit:38409:1.3.0.0;Name=species:%2528CCT%2529n|genus:Simple_repeat;Target=species:%2528CCT%2529n|genus:Simple_repeat 1 21 +
scaffold558|size95743	repeatmasker	match_part	956	975	13	+	.	ID=scaffold558|size95743:hsp:77318:1.3.0.0;Parent=scaffold558|size95743:hit:38409:1.3.0.0;Target=species:%252528CCT%252529n|genus:Simple_repeat 1 21 +
scaffold558|size95743	repeatmasker	match	31959	32026	80	+	.	ID=scaffold558|size95743:hit:38410:1.3.0.0;Name=species:%2528AG%2529n|genus:Simple_repeat;Target=species:%2528AG%2529n|genus:Simple_repeat 1 68 +
scaffold558|size95743	repeatmasker	match_part	31959	32026	80	+	.	ID=scaffold558|size95743:hsp:77319:1.3.0.0;Parent=scaffold558|size95743:hit:38410:1.3.0.0;Target=species:%252528AG%252529n|genus:Simple_repeat 1 68 +
scaffold558|size95743	repeatmasker	match	6038	6064	16	+	.	ID=scaffold558|size95743:hit:38411:1.3.0.0;Name=species:A-rich|genus:Low_complexity;Target=species:A-rich|genus:Low_complexity 1 27 +
scaffold558|size95743	repeatmasker	match_part	6038	6064	16	+	.	ID=scaffold558|size95743:hsp:77320:1.3.0.0;Parent=scaffold558|size95743:hit:38411:1.3.0.0;Target=species:A-rich|genus:Low_complexity 1 27 +
scaffold558|size95743	repeatmasker	match	74761	74789	17	+	.	ID=scaffold558|size95743:hit:38412:1.3.0.0;Name=species:A-rich|genus:Low_complexity;Target=species:A-rich|genus:Low_complexity 1 29 +
scaffold558|size95743	repeatmasker	match_part	74761	74789	17	+	.	ID=scaffold558|size95743:hsp:77321:1.3.0.0;Parent=scaffold558|size95743:hit:38412:1.3.0.0;Target=species:A-rich|genus:Low_complexity 1 29 +
scaffold558|size95743	repeatmasker	match	53409	53546	32	+	.	ID=scaffold558|size95743:hit:38413:1.3.0.0;Name=species:%2528AACTTT%2529n|genus:Simple_repeat;Target=species:%2528AACTTT%2529n|genus:Simple_repeat 1 141 +
scaffold558|size95743	repeatmasker	match_part	53409	53546	32	+	.	ID=scaffold558|size95743:hsp:77322:1.3.0.0;Parent=scaffold558|size95743:hit:38413:1.3.0.0;Target=species:%252528AACTTT%252529n|genus:Simple_repeat 1 141 +
scaffold558|size95743	repeatmasker	match	34070	34113	35	+	.	ID=scaffold558|size95743:hit:38414:1.3.0.0;Name=species:%2528TGATGAA%2529n|genus:Simple_repeat;Target=species:%2528TGATGAA%2529n|genus:Simple_repeat 1 46 +
scaffold558|size95743	repeatmasker	match_part	34070	34113	35	+	.	ID=scaffold558|size95743:hsp:77323:1.3.0.0;Parent=scaffold558|size95743:hit:38414:1.3.0.0;Target=species:%252528TGATGAA%252529n|genus:Simple_repeat 1 46 +
scaffold558|size95743	repeatmasker	match	664	721	30	+	.	ID=scaffold558|size95743:hit:38415:1.3.0.0;Name=species:%2528TGT%2529n|genus:Simple_repeat;Target=species:%2528TGT%2529n|genus:Simple_repeat 1 58 +
scaffold558|size95743	repeatmasker	match_part	664	721	30	+	.	ID=scaffold558|size95743:hsp:77324:1.3.0.0;Parent=scaffold558|size95743:hit:38415:1.3.0.0;Target=species:%252528TGT%252529n|genus:Simple_repeat 1 58 +
scaffold558|size95743	repeatmasker	match	56433	56484	16	+	.	ID=scaffold558|size95743:hit:38416:1.3.0.0;Name=species:%2528TGT%2529n|genus:Simple_repeat;Target=species:%2528TGT%2529n|genus:Simple_repeat 1 53 +
scaffold558|size95743	repeatmasker	match_part	56433	56484	16	+	.	ID=scaffold558|size95743:hsp:77325:1.3.0.0;Parent=scaffold558|size95743:hit:38416:1.3.0.0;Target=species:%252528TGT%252529n|genus:Simple_repeat 1 53 +
scaffold558|size95743	repeatmasker	match	25250	25303	14	+	.	ID=scaffold558|size95743:hit:38417:1.3.0.0;Name=species:%2528TATGG%2529n|genus:Simple_repeat;Target=species:%2528TATGG%2529n|genus:Simple_repeat 1 52 +
scaffold558|size95743	repeatmasker	match_part	25250	25303	14	+	.	ID=scaffold558|size95743:hsp:77326:1.3.0.0;Parent=scaffold558|size95743:hit:38417:1.3.0.0;Target=species:%252528TATGG%252529n|genus:Simple_repeat 1 52 +
scaffold558|size95743	repeatmasker	match	72097	72138	12	+	.	ID=scaffold558|size95743:hit:38418:1.3.0.0;Name=species:GA-rich|genus:Low_complexity;Target=species:GA-rich|genus:Low_complexity 1 39 +
scaffold558|size95743	repeatmasker	match_part	72097	72138	12	+	.	ID=scaffold558|size95743:hsp:77327:1.3.0.0;Parent=scaffold558|size95743:hit:38418:1.3.0.0;Target=species:GA-rich|genus:Low_complexity 1 39 +
scaffold558|size95743	repeatmasker	match	82630	82672	13	+	.	ID=scaffold558|size95743:hit:38419:1.3.0.0;Name=species:%2528AAGCAA%2529n|genus:Simple_repeat;Target=species:%2528AAGCAA%2529n|genus:Simple_repeat 1 43 +
scaffold558|size95743	repeatmasker	match_part	82630	82672	13	+	.	ID=scaffold558|size95743:hsp:77328:1.3.0.0;Parent=scaffold558|size95743:hit:38419:1.3.0.0;Target=species:%252528AAGCAA%252529n|genus:Simple_repeat 1 43 +
scaffold558|size95743	repeatmasker	match	14665	14686	15	+	.	ID=scaffold558|size95743:hit:38420:1.3.0.0;Name=species:%2528CT%2529n|genus:Simple_repeat;Target=species:%2528CT%2529n|genus:Simple_repeat 1 22 +
scaffold558|size95743	repeatmasker	match_part	14665	14686	15	+	.	ID=scaffold558|size95743:hsp:77329:1.3.0.0;Parent=scaffold558|size95743:hit:38420:1.3.0.0;Target=species:%252528CT%252529n|genus:Simple_repeat 1 22 +
scaffold558|size95743	repeatmasker	match	87111	88057	597	+	.	ID=scaffold558|size95743:hit:38421:1.3.0.0;Name=species:%2528CT%2529n|genus:Simple_repeat;Target=species:%2528CT%2529n|genus:Simple_repeat 1 955 +
scaffold558|size95743	repeatmasker	match_part	87111	88057	597	+	.	ID=scaffold558|size95743:hsp:77330:1.3.0.0;Parent=scaffold558|size95743:hit:38421:1.3.0.0;Target=species:%252528CT%252529n|genus:Simple_repeat 1 955 +
scaffold558|size95743	repeatmasker	match	49709	49855	27	+	.	ID=scaffold558|size95743:hit:38422:1.3.0.0;Name=species:%2528TTG%2529n|genus:Simple_repeat;Target=species:%2528TTG%2529n|genus:Simple_repeat 1 146 +
scaffold558|size95743	repeatmasker	match_part	49709	49855	27	+	.	ID=scaffold558|size95743:hsp:77331:1.3.0.0;Parent=scaffold558|size95743:hit:38422:1.3.0.0;Target=species:%252528TTG%252529n|genus:Simple_repeat 1 146 +
scaffold558|size95743	repeatmasker	match	49911	50082	16	+	.	ID=scaffold558|size95743:hit:38423:1.3.0.0;Name=species:%2528TTG%2529n|genus:Simple_repeat;Target=species:%2528TTG%2529n|genus:Simple_repeat 1 164 +
scaffold558|size95743	repeatmasker	match_part	49911	50082	16	+	.	ID=scaffold558|size95743:hsp:77332:1.3.0.0;Parent=scaffold558|size95743:hit:38423:1.3.0.0;Target=species:%252528TTG%252529n|genus:Simple_repeat 1 164 +
scaffold558|size95743	repeatmasker	match	88077	88735	545	+	.	ID=scaffold558|size95743:hit:38424:1.3.0.0;Name=species:%2528TA%2529n|genus:Simple_repeat;Target=species:%2528TA%2529n|genus:Simple_repeat 1 709 +
scaffold558|size95743	repeatmasker	match_part	88077	88735	545	+	.	ID=scaffold558|size95743:hsp:77333:1.3.0.0;Parent=scaffold558|size95743:hit:38424:1.3.0.0;Target=species:%252528TA%252529n|genus:Simple_repeat 1 709 +
scaffold558|size95743	repeatmasker	match	88742	88820	45	+	.	ID=scaffold558|size95743:hit:38425:1.3.0.0;Name=species:%2528CTCTCTCGAC%2529n|genus:Simple_repeat;Target=species:%2528CTCTCTCGAC%2529n|genus:Simple_repeat 1 77 +
scaffold558|size95743	repeatmasker	match_part	88742	88820	45	+	.	ID=scaffold558|size95743:hsp:77334:1.3.0.0;Parent=scaffold558|size95743:hit:38425:1.3.0.0;Target=species:%252528CTCTCTCGAC%252529n|genus:Simple_repeat 1 77 +
scaffold558|size95743	repeatmasker	match	1831	2303	4162	+	.	ID=scaffold558|size95743:hit:38426:1.3.0.0;Name=species:genome_2_8342|genus:Unspecified;Target=species:genome_2_8342|genus:Unspecified 1 479 +
scaffold558|size95743	repeatmasker	match_part	1831	2303	4162	+	.	ID=scaffold558|size95743:hsp:77335:1.3.0.0;Parent=scaffold558|size95743:hit:38426:1.3.0.0;Target=species:genome_2_8342|genus:Unspecified 1 479 +
scaffold558|size95743	repeatmasker	match	32052	32585	1456	+	.	ID=scaffold558|size95743:hit:38427:1.3.0.0;Name=species:rnd-1_family-607|genus:Unknown;Target=species:rnd-1_family-607|genus:Unknown 131 680 +
scaffold558|size95743	repeatmasker	match_part	32052	32585	1456	+	.	ID=scaffold558|size95743:hsp:77336:1.3.0.0;Parent=scaffold558|size95743:hit:38427:1.3.0.0;Target=species:rnd-1_family-607|genus:Unknown 131 680 +
scaffold558|size95743	repeatmasker	match	32677	32782	296	+	.	ID=scaffold558|size95743:hit:38428:1.3.0.0;Name=species:rnd-1_family-607|genus:Unknown;Target=species:rnd-1_family-607|genus:Unknown 1 106 +
scaffold558|size95743	repeatmasker	match_part	32677	32782	296	+	.	ID=scaffold558|size95743:hsp:77337:1.3.0.0;Parent=scaffold558|size95743:hit:38428:1.3.0.0;Target=species:rnd-1_family-607|genus:Unknown 1 106 +
scaffold558|size95743	repeatmasker	match	33688	33783	226	+	.	ID=scaffold558|size95743:hit:38429:1.3.0.0;Name=species:genome_11_9683|genus:Unspecified;Target=species:genome_11_9683|genus:Unspecified 1 94 +
scaffold558|size95743	repeatmasker	match_part	33688	33783	226	+	.	ID=scaffold558|size95743:hsp:77338:1.3.0.0;Parent=scaffold558|size95743:hit:38429:1.3.0.0;Target=species:genome_11_9683|genus:Unspecified 1 94 +
scaffold558|size95743	repeatmasker	match	34125	34254	490	+	.	ID=scaffold558|size95743:hit:38430:1.3.0.0;Name=species:genome_8_5832|genus:Unspecified;Target=species:genome_8_5832|genus:Unspecified 266 369 +
scaffold558|size95743	repeatmasker	match_part	34125	34254	490	+	.	ID=scaffold558|size95743:hsp:77339:1.3.0.0;Parent=scaffold558|size95743:hit:38430:1.3.0.0;Target=species:genome_8_5832|genus:Unspecified 266 369 +
scaffold558|size95743	repeatmasker	match	35695	36216	2257	+	.	ID=scaffold558|size95743:hit:38431:1.3.0.0;Name=species:genome_11_8901|genus:Unspecified;Target=species:genome_11_8901|genus:Unspecified 1 478 +
scaffold558|size95743	repeatmasker	match_part	35695	36216	2257	+	.	ID=scaffold558|size95743:hsp:77340:1.3.0.0;Parent=scaffold558|size95743:hit:38431:1.3.0.0;Target=species:genome_11_8901|genus:Unspecified 1 478 +
scaffold558|size95743	repeatmasker	match	37934	38347	653	+	.	ID=scaffold558|size95743:hit:38432:1.3.0.0;Name=species:genome_3_21671|genus:Unspecified;Target=species:genome_3_21671|genus:Unspecified 1 433 +
scaffold558|size95743	repeatmasker	match_part	37934	38347	653	+	.	ID=scaffold558|size95743:hsp:77341:1.3.0.0;Parent=scaffold558|size95743:hit:38432:1.3.0.0;Target=species:genome_3_21671|genus:Unspecified 1 433 +
scaffold558|size95743	repeatmasker	match	38461	40696	3805	+	.	ID=scaffold558|size95743:hit:38433:1.3.0.0;Name=species:genome_3_21671|genus:Unspecified;Target=species:genome_3_21671|genus:Unspecified 1 434 +
scaffold558|size95743	repeatmasker	match_part	38461	40696	3805	+	.	ID=scaffold558|size95743:hsp:77342:1.3.0.0;Parent=scaffold558|size95743:hit:38433:1.3.0.0;Target=species:genome_3_21671|genus:Unspecified 1 434 +
scaffold558|size95743	repeatmasker	match	40756	44765	7141	+	.	ID=scaffold558|size95743:hit:38434:1.3.0.0;Name=species:scaffold122|size482992_%2528dbseq-nr_654%2529_%255B248621%252C254518%255D|genus:Unspecified;Target=species:scaffold122|size482992_%2528dbseq-nr_654%2529_%255B248621%252C254518%255D|genus:Unspecified 2051 5518 +
scaffold558|size95743	repeatmasker	match_part	40756	44765	7141	+	.	ID=scaffold558|size95743:hsp:77343:1.3.0.0;Parent=scaffold558|size95743:hit:38434:1.3.0.0;Target=species:scaffold122|size482992_%252528dbseq-nr_654%252529_%25255B248621%25252C254518%25255D|genus:Unspecified 2051 5518 +
scaffold558|size95743	repeatmasker	match	46774	47043	408	+	.	ID=scaffold558|size95743:hit:38435:1.3.0.0;Name=species:scaffold14|size2522936_%2528dbseq-nr_238%2529_%255B1322522%252C1328710%255D|genus:Unspecified;Target=species:scaffold14|size2522936_%2528dbseq-nr_238%2529_%255B1322522%252C1328710%255D|genus:Unspecified 3565 3827 +
scaffold558|size95743	repeatmasker	match_part	46774	47043	408	+	.	ID=scaffold558|size95743:hsp:77344:1.3.0.0;Parent=scaffold558|size95743:hit:38435:1.3.0.0;Target=species:scaffold14|size2522936_%252528dbseq-nr_238%252529_%25255B1322522%25252C1328710%25255D|genus:Unspecified 3565 3827 +
scaffold558|size95743	repeatmasker	match	55363	55633	1306	+	.	ID=scaffold558|size95743:hit:38436:1.3.0.0;Name=species:genome_5_18917|genus:Unspecified;Target=species:genome_5_18917|genus:Unspecified 47 226 +
scaffold558|size95743	repeatmasker	match_part	55363	55633	1306	+	.	ID=scaffold558|size95743:hsp:77345:1.3.0.0;Parent=scaffold558|size95743:hit:38436:1.3.0.0;Target=species:genome_5_18917|genus:Unspecified 47 226 +
scaffold558|size95743	repeatmasker	match	55709	56232	264	+	.	ID=scaffold558|size95743:hit:38437:1.3.0.0;Name=species:genome_12_5761|genus:Unspecified;Target=species:genome_12_5761|genus:Unspecified 677 880 +
scaffold558|size95743	repeatmasker	match_part	55709	56232	264	+	.	ID=scaffold558|size95743:hsp:77346:1.3.0.0;Parent=scaffold558|size95743:hit:38437:1.3.0.0;Target=species:genome_12_5761|genus:Unspecified 677 880 +
scaffold558|size95743	repeatmasker	match	56549	57065	3205	+	.	ID=scaffold558|size95743:hit:38438:1.3.0.0;Name=species:rnd-1_family-291|genus:Unknown;Target=species:rnd-1_family-291|genus:Unknown 1 445 +
scaffold558|size95743	repeatmasker	match_part	56549	57065	3205	+	.	ID=scaffold558|size95743:hsp:77347:1.3.0.0;Parent=scaffold558|size95743:hit:38438:1.3.0.0;Target=species:rnd-1_family-291|genus:Unknown 1 445 +
scaffold558|size95743	repeatmasker	match	57994	59168	4427	+	.	ID=scaffold558|size95743:hit:38439:1.3.0.0;Name=species:genome_8_10042|genus:Unspecified;Target=species:genome_8_10042|genus:Unspecified 1 680 +
scaffold558|size95743	repeatmasker	match_part	57994	59168	4427	+	.	ID=scaffold558|size95743:hsp:77348:1.3.0.0;Parent=scaffold558|size95743:hit:38439:1.3.0.0;Target=species:genome_8_10042|genus:Unspecified 1 680 +
scaffold558|size95743	repeatmasker	match	59345	60607	10859	+	.	ID=scaffold558|size95743:hit:38440:1.3.0.0;Name=species:genome_4_4787|genus:Unspecified;Target=species:genome_4_4787|genus:Unspecified 1 1266 +
scaffold558|size95743	repeatmasker	match_part	59345	60607	10859	+	.	ID=scaffold558|size95743:hsp:77349:1.3.0.0;Parent=scaffold558|size95743:hit:38440:1.3.0.0;Target=species:genome_4_4787|genus:Unspecified 1 1266 +
scaffold558|size95743	repeatmasker	match	80358	80619	743	+	.	ID=scaffold558|size95743:hit:38441:1.3.0.0;Name=species:genome_5_1847|genus:Unspecified;Target=species:genome_5_1847|genus:Unspecified 1 268 +
scaffold558|size95743	repeatmasker	match_part	80358	80619	743	+	.	ID=scaffold558|size95743:hsp:77350:1.3.0.0;Parent=scaffold558|size95743:hit:38441:1.3.0.0;Target=species:genome_5_1847|genus:Unspecified 1 268 +
scaffold558|size95743	repeatmasker	match	80966	81216	1412	+	.	ID=scaffold558|size95743:hit:38442:1.3.0.0;Name=species:genome_1_8676|genus:Unspecified;Target=species:genome_1_8676|genus:Unspecified 3 267 +
scaffold558|size95743	repeatmasker	match_part	80966	81216	1412	+	.	ID=scaffold558|size95743:hsp:77351:1.3.0.0;Parent=scaffold558|size95743:hit:38442:1.3.0.0;Target=species:genome_1_8676|genus:Unspecified 3 267 +
scaffold558|size95743	repeatmasker	match	82803	83639	1324	+	.	ID=scaffold558|size95743:hit:38443:1.3.0.0;Name=species:genome_6_9737|genus:Unspecified;Target=species:genome_6_9737|genus:Unspecified 271 726 +
scaffold558|size95743	repeatmasker	match_part	82803	83639	1324	+	.	ID=scaffold558|size95743:hsp:77352:1.3.0.0;Parent=scaffold558|size95743:hit:38443:1.3.0.0;Target=species:genome_6_9737|genus:Unspecified 271 726 +
scaffold558|size95743	repeatmasker	match	83909	84050	683	+	.	ID=scaffold558|size95743:hit:38444:1.3.0.0;Name=species:rnd-5_family-5802|genus:Unknown;Target=species:rnd-5_family-5802|genus:Unknown 35 173 +
scaffold558|size95743	repeatmasker	match_part	83909	84050	683	+	.	ID=scaffold558|size95743:hsp:77353:1.3.0.0;Parent=scaffold558|size95743:hit:38444:1.3.0.0;Target=species:rnd-5_family-5802|genus:Unknown 35 173 +
scaffold558|size95743	repeatmasker	match	84166	84285	545	+	.	ID=scaffold558|size95743:hit:38445:1.3.0.0;Name=species:genome_9_9153|genus:Unspecified;Target=species:genome_9_9153|genus:Unspecified 342 464 +
scaffold558|size95743	repeatmasker	match_part	84166	84285	545	+	.	ID=scaffold558|size95743:hsp:77354:1.3.0.0;Parent=scaffold558|size95743:hit:38445:1.3.0.0;Target=species:genome_9_9153|genus:Unspecified 342 464 +
scaffold558|size95743	repeatmasker	match	84454	86085	6895	+	.	ID=scaffold558|size95743:hit:38446:1.3.0.0;Name=species:rnd-1_family-177|genus:LTR%252FGypsy;Target=species:rnd-1_family-177|genus:LTR%252FGypsy 1 1030 +
scaffold558|size95743	repeatmasker	match_part	84454	86085	6895	+	.	ID=scaffold558|size95743:hsp:77355:1.3.0.0;Parent=scaffold558|size95743:hit:38446:1.3.0.0;Target=species:rnd-1_family-177|genus:LTR%25252FGypsy 1 1030 +
scaffold558|size95743	repeatmasker	match	89027	89796	963	+	.	ID=scaffold558|size95743:hit:38447:1.3.0.0;Name=species:rnd-1_family-438|genus:Unknown;Target=species:rnd-1_family-438|genus:Unknown 59 832 +
scaffold558|size95743	repeatmasker	match_part	89027	89796	963	+	.	ID=scaffold558|size95743:hsp:77356:1.3.0.0;Parent=scaffold558|size95743:hit:38447:1.3.0.0;Target=species:rnd-1_family-438|genus:Unknown 59 832 +
scaffold558|size95743	repeatmasker	match	91779	91980	751	+	.	ID=scaffold558|size95743:hit:38448:1.3.0.0;Name=species:genome_3_21789|genus:Unspecified;Target=species:genome_3_21789|genus:Unspecified 316 494 +
scaffold558|size95743	repeatmasker	match_part	91779	91980	751	+	.	ID=scaffold558|size95743:hsp:77357:1.3.0.0;Parent=scaffold558|size95743:hit:38448:1.3.0.0;Target=species:genome_3_21789|genus:Unspecified 316 494 +
scaffold558|size95743	repeatmasker	match	92179	92627	1478	+	.	ID=scaffold558|size95743:hit:38449:1.3.0.0;Name=species:rnd-5_family-2867|genus:Unknown;Target=species:rnd-5_family-2867|genus:Unknown 225 527 +
scaffold558|size95743	repeatmasker	match_part	92179	92627	1478	+	.	ID=scaffold558|size95743:hsp:77358:1.3.0.0;Parent=scaffold558|size95743:hit:38449:1.3.0.0;Target=species:rnd-5_family-2867|genus:Unknown 225 527 +
scaffold558|size95743	repeatmasker	match	93038	94000	1849	+	.	ID=scaffold558|size95743:hit:38450:1.3.0.0;Name=species:rnd-1_family-509|genus:Unknown;Target=species:rnd-1_family-509|genus:Unknown 1 1120 +
scaffold558|size95743	repeatmasker	match_part	93038	94000	1849	+	.	ID=scaffold558|size95743:hsp:77359:1.3.0.0;Parent=scaffold558|size95743:hit:38450:1.3.0.0;Target=species:rnd-1_family-509|genus:Unknown 1 1120 +
scaffold558|size95743	repeatmasker	match	94263	95377	1994	+	.	ID=scaffold558|size95743:hit:38451:1.3.0.0;Name=species:rnd-1_family-688|genus:Unknown;Target=species:rnd-1_family-688|genus:Unknown 155 950 +
scaffold558|size95743	repeatmasker	match_part	94263	95377	1994	+	.	ID=scaffold558|size95743:hsp:77360:1.3.0.0;Parent=scaffold558|size95743:hit:38451:1.3.0.0;Target=species:rnd-1_family-688|genus:Unknown 155 950 +
scaffold558|size95743	repeatmasker	match	95463	95714	419	+	.	ID=scaffold558|size95743:hit:38452:1.3.0.0;Name=species:rnd-5_family-766|genus:DNA%252FTcMar-Tc2;Target=species:rnd-5_family-766|genus:DNA%252FTcMar-Tc2 248 463 +
scaffold558|size95743	repeatmasker	match_part	95463	95714	419	+	.	ID=scaffold558|size95743:hsp:77361:1.3.0.0;Parent=scaffold558|size95743:hit:38452:1.3.0.0;Target=species:rnd-5_family-766|genus:DNA%25252FTcMar-Tc2 248 463 +
###
scaffold558|size95743	blastx	protein_match	71	890	281	-	.	ID=scaffold558|size95743:hit:38453:3.12.0.0;Name=jgi|Thaoce1|80416|rna7251;score=281
scaffold558|size95743	blastx	match_part	540	890	241	-	.	ID=scaffold558|size95743:hsp:77362:3.12.0.0;Parent=scaffold558|size95743:hit:38453:3.12.0.0;Target=jgi|Thaoce1|80416|rna7251 1 103 +;Gap=M351
scaffold558|size95743	blastx	match_part	322	540	197	-	.	ID=scaffold558|size95743:hsp:77363:3.12.0.0;Parent=scaffold558|size95743:hit:38453:3.12.0.0;Target=jgi|Thaoce1|80416|rna7251 104 178 +;Gap=M219
scaffold558|size95743	blastx	match_part	71	298	281	-	.	ID=scaffold558|size95743:hsp:77364:3.12.0.0;Parent=scaffold558|size95743:hit:38453:3.12.0.0;Target=jgi|Thaoce1|80416|rna7251 196 271 +;Gap=M228
scaffold558|size95743	blastx	protein_match	71	1531	314	-	.	ID=scaffold558|size95743:hit:38454:3.12.0.0;Name=jgi|Thaps3|5246|fgenesh1_pg.C_chr_5000288;score=314
scaffold558|size95743	blastx	match_part	986	1531	274	-	.	ID=scaffold558|size95743:hsp:77365:3.12.0.0;Parent=scaffold558|size95743:hit:38454:3.12.0.0;Target=jgi|Thaps3|5246|fgenesh1_pg.C_chr_5000288 1 166 +;Gap=M546
scaffold558|size95743	blastx	match_part	540	1022	392	-	.	ID=scaffold558|size95743:hsp:77366:3.12.0.0;Parent=scaffold558|size95743:hit:38454:3.12.0.0;Target=jgi|Thaps3|5246|fgenesh1_pg.C_chr_5000288 155 308 +;Gap=M483
scaffold558|size95743	blastx	match_part	319	540	302	-	.	ID=scaffold558|size95743:hsp:77367:3.12.0.0;Parent=scaffold558|size95743:hit:38454:3.12.0.0;Target=jgi|Thaps3|5246|fgenesh1_pg.C_chr_5000288 309 382 +;Gap=M222
scaffold558|size95743	blastx	match_part	71	289	314	-	.	ID=scaffold558|size95743:hsp:77368:3.12.0.0;Parent=scaffold558|size95743:hit:38454:3.12.0.0;Target=jgi|Thaps3|5246|fgenesh1_pg.C_chr_5000288 400 472 +;Gap=M219
scaffold558|size95743	blastx	protein_match	4283	5358	543	-	.	ID=scaffold558|size95743:hit:38455:3.12.0.0;Name=jgi|Thaps3|24044|estExt_fgenesh1_pg.C_chr_90308;score=543
scaffold558|size95743	blastx	match_part	5086	5358	153	-	.	ID=scaffold558|size95743:hsp:77369:3.12.0.0;Parent=scaffold558|size95743:hit:38455:3.12.0.0;Target=jgi|Thaps3|24044|estExt_fgenesh1_pg.C_chr_90308 43 142 +;Gap=M273
scaffold558|size95743	blastx	match_part	4283	5086	543	-	.	ID=scaffold558|size95743:hsp:77370:3.12.0.0;Parent=scaffold558|size95743:hit:38455:3.12.0.0;Target=jgi|Thaps3|24044|estExt_fgenesh1_pg.C_chr_90308 143 380 +;Gap=M804
scaffold558|size95743	blastx	protein_match	4295	5301	451	-	.	ID=scaffold558|size95743:hit:38456:3.12.0.0;Name=jgi|Thaoce1|79488|rna4614;score=451
scaffold558|size95743	blastx	match_part	5086	5301	118	-	.	ID=scaffold558|size95743:hsp:77371:3.12.0.0;Parent=scaffold558|size95743:hit:38456:3.12.0.0;Target=jgi|Thaoce1|79488|rna4614 78 148 +;Gap=M216
scaffold558|size95743	blastx	match_part	4295	5083	451	-	.	ID=scaffold558|size95743:hsp:77372:3.12.0.0;Parent=scaffold558|size95743:hit:38456:3.12.0.0;Target=jgi|Thaoce1|79488|rna4614 150 372 +;Gap=M789
scaffold558|size95743	blastx	protein_match	4292	4927	378	-	.	ID=scaffold558|size95743:hit:38457:3.12.0.0;Name=jgi|Thaoce1|72948|rna5258;score=378
scaffold558|size95743	blastx	match_part	4292	4927	378	-	.	ID=scaffold558|size95743:hsp:77373:3.12.0.0;Parent=scaffold558|size95743:hit:38457:3.12.0.0;Target=jgi|Thaoce1|72948|rna5258 2 178 +;Gap=M636
scaffold558|size95743	blastx	protein_match	9623	11418	589	-	.	ID=scaffold558|size95743:hit:38458:3.12.0.0;Name=jgi|Thaoce1|87973|rna26822;score=589
scaffold558|size95743	blastx	match_part	10330	11418	708	-	.	ID=scaffold558|size95743:hsp:77374:3.12.0.0;Parent=scaffold558|size95743:hit:38458:3.12.0.0;Target=jgi|Thaoce1|87973|rna26822 63 382 +;Gap=M1089
scaffold558|size95743	blastx	match_part	9623	10222	589	-	.	ID=scaffold558|size95743:hsp:77375:3.12.0.0;Parent=scaffold558|size95743:hit:38458:3.12.0.0;Target=jgi|Thaoce1|87973|rna26822 393 596 +;Gap=M600
scaffold558|size95743	blastx	protein_match	9629	11085	562	-	.	ID=scaffold558|size95743:hit:38459:3.12.0.0;Name=jgi|Thaps3|268867|estExt_thaps1_ua_kg.C_chr_50108;score=562
scaffold558|size95743	blastx	match_part	10378	11085	615	-	.	ID=scaffold558|size95743:hsp:77376:3.12.0.0;Parent=scaffold558|size95743:hit:38459:3.12.0.0;Target=jgi|Thaps3|268867|estExt_thaps1_ua_kg.C_chr_50108 1 198 +;Gap=M708
scaffold558|size95743	blastx	match_part	9629	10264	562	-	.	ID=scaffold558|size95743:hsp:77377:3.12.0.0;Parent=scaffold558|size95743:hit:38459:3.12.0.0;Target=jgi|Thaps3|268867|estExt_thaps1_ua_kg.C_chr_50108 209 398 +;Gap=M636
scaffold558|size95743	blastx	protein_match	9617	11496	455	-	.	ID=scaffold558|size95743:hit:38460:3.12.0.0;Name=jgi|Phatr2|50463|estExt_fgenesh1_pg.C_chr_300041;score=455
scaffold558|size95743	blastx	match_part	10333	11496	593	-	.	ID=scaffold558|size95743:hsp:77378:3.12.0.0;Parent=scaffold558|size95743:hit:38460:3.12.0.0;Target=jgi|Phatr2|50463|estExt_fgenesh1_pg.C_chr_300041 28 345 +;Gap=M1164
scaffold558|size95743	blastx	match_part	9617	10168	455	-	.	ID=scaffold558|size95743:hsp:77379:3.12.0.0;Parent=scaffold558|size95743:hit:38460:3.12.0.0;Target=jgi|Phatr2|50463|estExt_fgenesh1_pg.C_chr_300041 369 530 +;Gap=M552
scaffold558|size95743	blastx	protein_match	12081	13484	1191	+	.	ID=scaffold558|size95743:hit:38461:3.12.0.0;Name=jgi|Thaps3|3913|fgenesh1_pg.C_chr_3000847;score=1191
scaffold558|size95743	blastx	match_part	12081	13484	1191	+	.	ID=scaffold558|size95743:hsp:77380:3.12.0.0;Parent=scaffold558|size95743:hit:38461:3.12.0.0;Target=jgi|Thaps3|3913|fgenesh1_pg.C_chr_3000847 21 488 +;Gap=M1404
scaffold558|size95743	blastx	protein_match	13665	14288	473	-	.	ID=scaffold558|size95743:hit:38462:3.12.0.0;Name=jgi|Thaps3|3914|fgenesh1_pg.C_chr_3000848;score=473
scaffold558|size95743	blastx	match_part	13665	14288	473	-	.	ID=scaffold558|size95743:hsp:77381:3.12.0.0;Parent=scaffold558|size95743:hit:38462:3.12.0.0;Target=jgi|Thaps3|3914|fgenesh1_pg.C_chr_3000848 1 205 +;Gap=M624
scaffold558|size95743	blastx	protein_match	15831	16853	903	+	.	ID=scaffold558|size95743:hit:38463:3.12.0.0;Name=jgi|Fracy1|194335|e_gw1.21.21.1;score=903
scaffold558|size95743	blastx	match_part	15831	16853	903	+	.	ID=scaffold558|size95743:hsp:77382:3.12.0.0;Parent=scaffold558|size95743:hit:38463:3.12.0.0;Target=jgi|Fracy1|194335|e_gw1.21.21.1 2 320 +;Gap=M1023
scaffold558|size95743	blastx	protein_match	15831	16853	903	+	.	ID=scaffold558|size95743:hit:38464:3.12.0.0;Name=jgi|Fracy1|194335|e_gw1.21.21.1;score=903
scaffold558|size95743	blastx	match_part	15831	16853	903	+	.	ID=scaffold558|size95743:hsp:77383:3.12.0.0;Parent=scaffold558|size95743:hit:38464:3.12.0.0;Target=jgi|Fracy1|194335|e_gw1.21.21.1 2 320 +;Gap=M1023
scaffold558|size95743	blastx	protein_match	15816	16868	1034	+	.	ID=scaffold558|size95743:hit:38465:3.12.0.0;Name=jgi|Phatr2|44500|estExt_fgenesh1_pg.C_chr_40309;score=1034
scaffold558|size95743	blastx	match_part	15816	16868	1034	+	.	ID=scaffold558|size95743:hsp:77384:3.12.0.0;Parent=scaffold558|size95743:hit:38465:3.12.0.0;Target=jgi|Phatr2|44500|estExt_fgenesh1_pg.C_chr_40309 181 543 +;Gap=M1053
scaffold558|size95743	blastx	protein_match	15831	16853	903	+	.	ID=scaffold558|size95743:hit:38466:3.12.0.0;Name=jgi|Fracy1|194335|e_gw1.21.21.1;score=903
scaffold558|size95743	blastx	match_part	15831	16853	903	+	.	ID=scaffold558|size95743:hsp:77385:3.12.0.0;Parent=scaffold558|size95743:hit:38466:3.12.0.0;Target=jgi|Fracy1|194335|e_gw1.21.21.1 2 320 +;Gap=M1023
scaffold558|size95743	blastx	protein_match	17385	20246	2382	+	.	ID=scaffold558|size95743:hit:38467:3.12.0.0;Name=jgi|Thaoce1|83771|rna19486;score=2382
scaffold558|size95743	blastx	match_part	17385	20246	2382	+	.	ID=scaffold558|size95743:hsp:77386:3.12.0.0;Parent=scaffold558|size95743:hit:38467:3.12.0.0;Target=jgi|Thaoce1|83771|rna19486 1 853 +;Gap=M2862
scaffold558|size95743	blastx	protein_match	18330	20210	1750	+	.	ID=scaffold558|size95743:hit:38468:3.12.0.0;Name=jgi|Thaps3|261941|thaps1_ua_kg.chr_3000319;score=1750
scaffold558|size95743	blastx	match_part	18330	20210	1750	+	.	ID=scaffold558|size95743:hsp:77387:3.12.0.0;Parent=scaffold558|size95743:hit:38468:3.12.0.0;Target=jgi|Thaps3|261941|thaps1_ua_kg.chr_3000319 1 473 +;Gap=M1881
scaffold558|size95743	blastx	protein_match	20477	21181	568	-	.	ID=scaffold558|size95743:hit:38469:3.12.0.0;Name=jgi|Thaps3|3895|fgenesh1_pg.C_chr_3000829;score=568
scaffold558|size95743	blastx	match_part	20477	21181	568	-	.	ID=scaffold558|size95743:hsp:77388:3.12.0.0;Parent=scaffold558|size95743:hit:38469:3.12.0.0;Target=jgi|Thaps3|3895|fgenesh1_pg.C_chr_3000829 15 223 +;Gap=M705
scaffold558|size95743	blastx	protein_match	20477	21202	421	-	.	ID=scaffold558|size95743:hit:38470:3.12.0.0;Name=jgi|Thaoce1|86978|rna6332;score=421
scaffold558|size95743	blastx	match_part	20477	21202	421	-	.	ID=scaffold558|size95743:hsp:77389:3.12.0.0;Parent=scaffold558|size95743:hit:38470:3.12.0.0;Target=jgi|Thaoce1|86978|rna6332 5 199 +;Gap=M726
scaffold558|size95743	blastx	protein_match	21798	22861	840	+	.	ID=scaffold558|size95743:hit:38471:3.12.0.0;Name=jgi|Thaps3|40073|estExt_gwp_gw1.C_chr_30642;score=840
scaffold558|size95743	blastx	match_part	21798	22361	840	+	.	ID=scaffold558|size95743:hsp:77390:3.12.0.0;Parent=scaffold558|size95743:hit:38471:3.12.0.0;Target=jgi|Thaps3|40073|estExt_gwp_gw1.C_chr_30642 1 187 +;Gap=M564
scaffold558|size95743	blastx	match_part	22451	22861	617	+	.	ID=scaffold558|size95743:hsp:77391:3.12.0.0;Parent=scaffold558|size95743:hit:38471:3.12.0.0;Target=jgi|Thaps3|40073|estExt_gwp_gw1.C_chr_30642 186 322 +;Gap=M411
scaffold558|size95743	blastx	protein_match	21580	22531	147	+	.	ID=scaffold558|size95743:hit:38472:3.12.0.0;Name=jgi|Thaoce1|74289|rna295;score=147
scaffold558|size95743	blastx	match_part	21580	21735	147	+	.	ID=scaffold558|size95743:hsp:77392:3.12.0.0;Parent=scaffold558|size95743:hit:38472:3.12.0.0;Target=jgi|Thaoce1|74289|rna295 18 67 +;Gap=M156
scaffold558|size95743	blastx	match_part	21747	22361	807	+	.	ID=scaffold558|size95743:hsp:77393:3.12.0.0;Parent=scaffold558|size95743:hit:38472:3.12.0.0;Target=jgi|Thaoce1|74289|rna295 71 275 +;Gap=M615
scaffold558|size95743	blastx	match_part	22451	22531	107	+	.	ID=scaffold558|size95743:hsp:77394:3.12.0.0;Parent=scaffold558|size95743:hit:38472:3.12.0.0;Target=jgi|Thaoce1|74289|rna295 274 300 +;Gap=M81
scaffold558|size95743	blastx	protein_match	25737	27077	2172	+	.	ID=scaffold558|size95743:hit:38473:3.12.0.0;Name=jgi|Thaps3|33008|e_gw1.3.187.1;score=2172
scaffold558|size95743	blastx	match_part	25737	27077	2172	+	.	ID=scaffold558|size95743:hsp:77395:3.12.0.0;Parent=scaffold558|size95743:hit:38473:3.12.0.0;Target=jgi|Thaps3|33008|e_gw1.3.187.1 2 448 +;Gap=M1341
scaffold558|size95743	blastx	protein_match	25767	27077	1981	+	.	ID=scaffold558|size95743:hit:38474:3.12.0.0;Name=jgi|Fracy1|226008|fgenesh2_pm.7_%2523_67;score=1981
scaffold558|size95743	blastx	match_part	25767	27077	1981	+	.	ID=scaffold558|size95743:hsp:77396:3.12.0.0;Parent=scaffold558|size95743:hit:38474:3.12.0.0;Target=jgi|Fracy1|226008|fgenesh2_pm.7_%252523_67 13 447 +;Gap=M1311
scaffold558|size95743	blastx	protein_match	25773	27077	1957	+	.	ID=scaffold558|size95743:hit:38475:3.12.0.0;Name=jgi|Phatr2|18246|estExt_gwp_gw1.C_chr_20295;score=1957
scaffold558|size95743	blastx	match_part	25773	27077	1957	+	.	ID=scaffold558|size95743:hsp:77397:3.12.0.0;Parent=scaffold558|size95743:hit:38475:3.12.0.0;Target=jgi|Phatr2|18246|estExt_gwp_gw1.C_chr_20295 50 482 +;Gap=M1305
scaffold558|size95743	blastx	protein_match	25767	27077	1980	+	.	ID=scaffold558|size95743:hit:38476:3.12.0.0;Name=jgi|Fracy1|230621|fgenesh2_pm.61_%2523_18;score=1980
scaffold558|size95743	blastx	match_part	25767	27077	1980	+	.	ID=scaffold558|size95743:hsp:77398:3.12.0.0;Parent=scaffold558|size95743:hit:38476:3.12.0.0;Target=jgi|Fracy1|230621|fgenesh2_pm.61_%252523_18 13 447 +;Gap=M1311
scaffold558|size95743	blastx	protein_match	26676	27077	661	+	.	ID=scaffold558|size95743:hit:38477:3.12.0.0;Name=jgi|Thaoce1|88150|rna21622;score=661
scaffold558|size95743	blastx	match_part	26676	27077	661	+	.	ID=scaffold558|size95743:hsp:77399:3.12.0.0;Parent=scaffold558|size95743:hit:38477:3.12.0.0;Target=jgi|Thaoce1|88150|rna21622 1 134 +;Gap=M402
scaffold558|size95743	blastx	protein_match	25740	26996	1965	+	.	ID=scaffold558|size95743:hit:38478:3.12.0.0;Name=jgi|Thaoce1|95841|rna4271;score=1965
scaffold558|size95743	blastx	match_part	25740	26996	1965	+	.	ID=scaffold558|size95743:hsp:77400:3.12.0.0;Parent=scaffold558|size95743:hit:38478:3.12.0.0;Target=jgi|Thaoce1|95841|rna4271 76 494 +;Gap=M1257
scaffold558|size95743	blastx	protein_match	25767	27077	1981	+	.	ID=scaffold558|size95743:hit:38479:3.12.0.0;Name=jgi|Fracy1|226008|fgenesh2_pm.7_%2523_67;score=1981
scaffold558|size95743	blastx	match_part	25767	27077	1981	+	.	ID=scaffold558|size95743:hsp:77401:3.12.0.0;Parent=scaffold558|size95743:hit:38479:3.12.0.0;Target=jgi|Fracy1|226008|fgenesh2_pm.7_%252523_67 13 447 +;Gap=M1311
scaffold558|size95743	blastx	protein_match	25767	27077	1981	+	.	ID=scaffold558|size95743:hit:38480:3.12.0.0;Name=jgi|Fracy1|226008|fgenesh2_pm.7_%2523_67;score=1981
scaffold558|size95743	blastx	match_part	25767	27077	1981	+	.	ID=scaffold558|size95743:hsp:77402:3.12.0.0;Parent=scaffold558|size95743:hit:38480:3.12.0.0;Target=jgi|Fracy1|226008|fgenesh2_pm.7_%252523_67 13 447 +;Gap=M1311
scaffold558|size95743	blastx	protein_match	28389	30215	204	-	.	ID=scaffold558|size95743:hit:38481:3.12.0.0;Name=jgi|Fracy1|194169|e_gw1.21.114.1;score=204
scaffold558|size95743	blastx	match_part	29586	30215	740	-	.	ID=scaffold558|size95743:hsp:77403:3.12.0.0;Parent=scaffold558|size95743:hit:38481:3.12.0.0;Target=jgi|Fracy1|194169|e_gw1.21.114.1 1 183 +;Gap=M630
scaffold558|size95743	blastx	match_part	28643	29485	1058	-	.	ID=scaffold558|size95743:hsp:77404:3.12.0.0;Parent=scaffold558|size95743:hit:38481:3.12.0.0;Target=jgi|Fracy1|194169|e_gw1.21.114.1 183 465 +;Gap=M843
scaffold558|size95743	blastx	match_part	28389	28589	204	-	.	ID=scaffold558|size95743:hsp:77405:3.12.0.0;Parent=scaffold558|size95743:hit:38481:3.12.0.0;Target=jgi|Fracy1|194169|e_gw1.21.114.1 456 521 +;Gap=M201
scaffold558|size95743	blastx	protein_match	28389	30215	204	-	.	ID=scaffold558|size95743:hit:38482:3.12.0.0;Name=jgi|Fracy1|201593|e_gw1.65.92.1;score=204
scaffold558|size95743	blastx	match_part	29586	30215	740	-	.	ID=scaffold558|size95743:hsp:77406:3.12.0.0;Parent=scaffold558|size95743:hit:38482:3.12.0.0;Target=jgi|Fracy1|201593|e_gw1.65.92.1 1 183 +;Gap=M630
scaffold558|size95743	blastx	match_part	28643	29485	1058	-	.	ID=scaffold558|size95743:hsp:77407:3.12.0.0;Parent=scaffold558|size95743:hit:38482:3.12.0.0;Target=jgi|Fracy1|201593|e_gw1.65.92.1 183 465 +;Gap=M843
scaffold558|size95743	blastx	match_part	28389	28589	204	-	.	ID=scaffold558|size95743:hsp:77408:3.12.0.0;Parent=scaffold558|size95743:hit:38482:3.12.0.0;Target=jgi|Fracy1|201593|e_gw1.65.92.1 456 521 +;Gap=M201
scaffold558|size95743	blastx	protein_match	27461	30461	608	-	.	ID=scaffold558|size95743:hit:38483:3.12.0.0;Name=jgi|Thaoce1|96428|rna31298;score=608
scaffold558|size95743	blastx	match_part	29586	30461	1035	-	.	ID=scaffold558|size95743:hsp:77409:3.12.0.0;Parent=scaffold558|size95743:hit:38483:3.12.0.0;Target=jgi|Thaoce1|96428|rna31298 178 432 +;Gap=M876
scaffold558|size95743	blastx	match_part	28646	29485	1209	-	.	ID=scaffold558|size95743:hsp:77410:3.12.0.0;Parent=scaffold558|size95743:hit:38483:3.12.0.0;Target=jgi|Thaoce1|96428|rna31298 432 714 +;Gap=M840
scaffold558|size95743	blastx	match_part	28257	28343	87	-	.	ID=scaffold558|size95743:hsp:77411:3.12.0.0;Parent=scaffold558|size95743:hit:38483:3.12.0.0;Target=jgi|Thaoce1|96428|rna31298 715 744 +;Gap=M87
scaffold558|size95743	blastx	match_part	27461	28249	608	-	.	ID=scaffold558|size95743:hsp:77412:3.12.0.0;Parent=scaffold558|size95743:hit:38483:3.12.0.0;Target=jgi|Thaoce1|96428|rna31298 747 981 +;Gap=M789
scaffold558|size95743	blastx	protein_match	28389	30167	216	-	.	ID=scaffold558|size95743:hit:38484:3.12.0.0;Name=jgi|Phatr2|11099|e_gw1.4.37.1;score=216
scaffold558|size95743	blastx	match_part	29586	30167	721	-	.	ID=scaffold558|size95743:hsp:77413:3.12.0.0;Parent=scaffold558|size95743:hit:38484:3.12.0.0;Target=jgi|Phatr2|11099|e_gw1.4.37.1 1 167 +;Gap=M582
scaffold558|size95743	blastx	match_part	28643	29485	1095	-	.	ID=scaffold558|size95743:hsp:77414:3.12.0.0;Parent=scaffold558|size95743:hit:38484:3.12.0.0;Target=jgi|Phatr2|11099|e_gw1.4.37.1 167 453 +;Gap=M843
scaffold558|size95743	blastx	match_part	28389	28562	216	-	.	ID=scaffold558|size95743:hsp:77415:3.12.0.0;Parent=scaffold558|size95743:hit:38484:3.12.0.0;Target=jgi|Phatr2|11099|e_gw1.4.37.1 453 509 +;Gap=M174
scaffold558|size95743	blastx	protein_match	28389	30215	204	-	.	ID=scaffold558|size95743:hit:38485:3.12.0.0;Name=jgi|Fracy1|194169|e_gw1.21.114.1;score=204
scaffold558|size95743	blastx	match_part	29586	30215	740	-	.	ID=scaffold558|size95743:hsp:77416:3.12.0.0;Parent=scaffold558|size95743:hit:38485:3.12.0.0;Target=jgi|Fracy1|194169|e_gw1.21.114.1 1 183 +;Gap=M630
scaffold558|size95743	blastx	match_part	28643	29485	1058	-	.	ID=scaffold558|size95743:hsp:77417:3.12.0.0;Parent=scaffold558|size95743:hit:38485:3.12.0.0;Target=jgi|Fracy1|194169|e_gw1.21.114.1 183 465 +;Gap=M843
scaffold558|size95743	blastx	match_part	28389	28589	204	-	.	ID=scaffold558|size95743:hsp:77418:3.12.0.0;Parent=scaffold558|size95743:hit:38485:3.12.0.0;Target=jgi|Fracy1|194169|e_gw1.21.114.1 456 521 +;Gap=M201
scaffold558|size95743	blastx	protein_match	28413	30194	210	-	.	ID=scaffold558|size95743:hit:38486:3.12.0.0;Name=jgi|Thaps3|33039|e_gw1.3.68.1;score=210
scaffold558|size95743	blastx	match_part	29586	30194	840	-	.	ID=scaffold558|size95743:hsp:77419:3.12.0.0;Parent=scaffold558|size95743:hit:38486:3.12.0.0;Target=jgi|Thaps3|33039|e_gw1.3.68.1 1 177 +;Gap=M609
scaffold558|size95743	blastx	match_part	28607	29485	1368	-	.	ID=scaffold558|size95743:hsp:77420:3.12.0.0;Parent=scaffold558|size95743:hit:38486:3.12.0.0;Target=jgi|Thaps3|33039|e_gw1.3.68.1 177 472 +;Gap=M879
scaffold558|size95743	blastx	match_part	28413	28562	210	-	.	ID=scaffold558|size95743:hsp:77421:3.12.0.0;Parent=scaffold558|size95743:hit:38486:3.12.0.0;Target=jgi|Thaps3|33039|e_gw1.3.68.1 456 505 +;Gap=M150
scaffold558|size95743	blastx	protein_match	28389	30215	204	-	.	ID=scaffold558|size95743:hit:38487:3.12.0.0;Name=jgi|Fracy1|194169|e_gw1.21.114.1;score=204
scaffold558|size95743	blastx	match_part	29586	30215	740	-	.	ID=scaffold558|size95743:hsp:77422:3.12.0.0;Parent=scaffold558|size95743:hit:38487:3.12.0.0;Target=jgi|Fracy1|194169|e_gw1.21.114.1 1 183 +;Gap=M630
scaffold558|size95743	blastx	match_part	28643	29485	1058	-	.	ID=scaffold558|size95743:hsp:77423:3.12.0.0;Parent=scaffold558|size95743:hit:38487:3.12.0.0;Target=jgi|Fracy1|194169|e_gw1.21.114.1 183 465 +;Gap=M843
scaffold558|size95743	blastx	match_part	28389	28589	204	-	.	ID=scaffold558|size95743:hsp:77424:3.12.0.0;Parent=scaffold558|size95743:hit:38487:3.12.0.0;Target=jgi|Fracy1|194169|e_gw1.21.114.1 456 521 +;Gap=M201
scaffold558|size95743	blastx	protein_match	47444	47722	178	+	.	ID=scaffold558|size95743:hit:38488:3.12.0.0;Name=jgi|Thaoce1|75366|rna764;score=178
scaffold558|size95743	blastx	match_part	47444	47722	178	+	.	ID=scaffold558|size95743:hsp:77425:3.12.0.0;Parent=scaffold558|size95743:hit:38488:3.12.0.0;Target=jgi|Thaoce1|75366|rna764 55 148 +;Gap=M279
scaffold558|size95743	blastx	protein_match	47873	48643	550	+	.	ID=scaffold558|size95743:hit:38489:3.12.0.0;Name=jgi|Thaoce1|83789|rna2883;score=550
scaffold558|size95743	blastx	match_part	47873	48643	550	+	.	ID=scaffold558|size95743:hsp:77426:3.12.0.0;Parent=scaffold558|size95743:hit:38489:3.12.0.0;Target=jgi|Thaoce1|83789|rna2883 1 247 +;Gap=M771
scaffold558|size95743	blastx	protein_match	47957	48643	500	+	.	ID=scaffold558|size95743:hit:38490:3.12.0.0;Name=jgi|Thaoce1|99540|rna23341;score=500
scaffold558|size95743	blastx	match_part	47957	48643	500	+	.	ID=scaffold558|size95743:hsp:77427:3.12.0.0;Parent=scaffold558|size95743:hit:38490:3.12.0.0;Target=jgi|Thaoce1|99540|rna23341 16 227 +;Gap=M687
scaffold558|size95743	blastx	protein_match	57266	57896	124	-	.	ID=scaffold558|size95743:hit:38491:3.12.0.0;Name=jgi|Thaps3|39110|estExt_gwp_gw1.C_chr_10372;score=124
scaffold558|size95743	blastx	match_part	57792	57896	132	-	.	ID=scaffold558|size95743:hsp:77428:3.12.0.0;Parent=scaffold558|size95743:hit:38491:3.12.0.0;Target=jgi|Thaps3|39110|estExt_gwp_gw1.C_chr_10372 84 118 +;Gap=M105
scaffold558|size95743	blastx	match_part	57415	57816	407	-	.	ID=scaffold558|size95743:hsp:77429:3.12.0.0;Parent=scaffold558|size95743:hit:38491:3.12.0.0;Target=jgi|Thaps3|39110|estExt_gwp_gw1.C_chr_10372 181 288 +;Gap=M402
scaffold558|size95743	blastx	match_part	57266	57412	124	-	.	ID=scaffold558|size95743:hsp:77430:3.12.0.0;Parent=scaffold558|size95743:hit:38491:3.12.0.0;Target=jgi|Thaps3|39110|estExt_gwp_gw1.C_chr_10372 290 338 +;Gap=M147
scaffold558|size95743	blastx	protein_match	60807	62282	196	+	.	ID=scaffold558|size95743:hit:38492:3.12.0.0;Name=jgi|Fracy1|181871|e_gw1.3.518.1;score=196
scaffold558|size95743	blastx	match_part	60807	61013	196	+	.	ID=scaffold558|size95743:hsp:77431:3.12.0.0;Parent=scaffold558|size95743:hit:38492:3.12.0.0;Target=jgi|Fracy1|181871|e_gw1.3.518.1 7 72 +;Gap=M207
scaffold558|size95743	blastx	match_part	61257	62282	530	+	.	ID=scaffold558|size95743:hsp:77432:3.12.0.0;Parent=scaffold558|size95743:hit:38492:3.12.0.0;Target=jgi|Fracy1|181871|e_gw1.3.518.1 68 364 +;Gap=M1026
scaffold558|size95743	blastx	protein_match	60807	62282	196	+	.	ID=scaffold558|size95743:hit:38493:3.12.0.0;Name=jgi|Fracy1|181871|e_gw1.3.518.1;score=196
scaffold558|size95743	blastx	match_part	60807	61013	196	+	.	ID=scaffold558|size95743:hsp:77433:3.12.0.0;Parent=scaffold558|size95743:hit:38493:3.12.0.0;Target=jgi|Fracy1|181871|e_gw1.3.518.1 7 72 +;Gap=M207
scaffold558|size95743	blastx	match_part	61257	62282	530	+	.	ID=scaffold558|size95743:hsp:77434:3.12.0.0;Parent=scaffold558|size95743:hit:38493:3.12.0.0;Target=jgi|Fracy1|181871|e_gw1.3.518.1 68 364 +;Gap=M1026
scaffold558|size95743	blastx	protein_match	60807	62282	196	+	.	ID=scaffold558|size95743:hit:38494:3.12.0.0;Name=jgi|Fracy1|181871|e_gw1.3.518.1;score=196
scaffold558|size95743	blastx	match_part	60807	61013	196	+	.	ID=scaffold558|size95743:hsp:77435:3.12.0.0;Parent=scaffold558|size95743:hit:38494:3.12.0.0;Target=jgi|Fracy1|181871|e_gw1.3.518.1 7 72 +;Gap=M207
scaffold558|size95743	blastx	match_part	61257	62282	530	+	.	ID=scaffold558|size95743:hsp:77436:3.12.0.0;Parent=scaffold558|size95743:hit:38494:3.12.0.0;Target=jgi|Fracy1|181871|e_gw1.3.518.1 68 364 +;Gap=M1026
scaffold558|size95743	blastx	protein_match	60792	62312	1463	+	.	ID=scaffold558|size95743:hit:38495:3.12.0.0;Name=jgi|Thaps3|3866|fgenesh1_pg.C_chr_3000800;score=1463
scaffold558|size95743	blastx	match_part	60792	62312	1463	+	.	ID=scaffold558|size95743:hsp:77437:3.12.0.0;Parent=scaffold558|size95743:hit:38495:3.12.0.0;Target=jgi|Thaps3|3866|fgenesh1_pg.C_chr_3000800 10 542 +;Gap=M1521
scaffold558|size95743	blastx	protein_match	62599	63495	658	-	.	ID=scaffold558|size95743:hit:38496:3.12.0.0;Name=jgi|Thaps3|3867|fgenesh1_pg.C_chr_3000801;score=658
scaffold558|size95743	blastx	match_part	62599	63495	658	-	.	ID=scaffold558|size95743:hsp:77438:3.12.0.0;Parent=scaffold558|size95743:hit:38496:3.12.0.0;Target=jgi|Thaps3|3867|fgenesh1_pg.C_chr_3000801 94 435 +;Gap=M897
scaffold558|size95743	blastx	protein_match	64438	65307	988	+	.	ID=scaffold558|size95743:hit:38497:3.12.0.0;Name=jgi|Thaps3|3868|fgenesh1_pg.C_chr_3000802;score=988
scaffold558|size95743	blastx	match_part	64438	65307	988	+	.	ID=scaffold558|size95743:hsp:77439:3.12.0.0;Parent=scaffold558|size95743:hit:38497:3.12.0.0;Target=jgi|Thaps3|3868|fgenesh1_pg.C_chr_3000802 1 298 +;Gap=M870
scaffold558|size95743	blastx	protein_match	65548	65973	200	-	.	ID=scaffold558|size95743:hit:38498:3.12.0.0;Name=jgi|Thaps3|3869|fgenesh1_pg.C_chr_3000803;score=200
scaffold558|size95743	blastx	match_part	65548	65973	200	-	.	ID=scaffold558|size95743:hsp:77440:3.12.0.0;Parent=scaffold558|size95743:hit:38498:3.12.0.0;Target=jgi|Thaps3|3869|fgenesh1_pg.C_chr_3000803 59 180 +;Gap=M426
scaffold558|size95743	blastx	protein_match	67287	68102	282	+	.	ID=scaffold558|size95743:hit:38499:3.12.0.0;Name=jgi|Fracy1|203072|e_gw1.83.33.1;score=282
scaffold558|size95743	blastx	match_part	67287	67700	282	+	.	ID=scaffold558|size95743:hsp:77441:3.12.0.0;Parent=scaffold558|size95743:hit:38499:3.12.0.0;Target=jgi|Fracy1|203072|e_gw1.83.33.1 53 183 +;Gap=M414
scaffold558|size95743	blastx	match_part	67905	68102	178	+	.	ID=scaffold558|size95743:hsp:77442:3.12.0.0;Parent=scaffold558|size95743:hit:38499:3.12.0.0;Target=jgi|Fracy1|203072|e_gw1.83.33.1 203 268 +;Gap=M198
scaffold558|size95743	blastx	protein_match	67344	68090	245	+	.	ID=scaffold558|size95743:hit:38500:3.12.0.0;Name=jgi|Phatr2|35200|fgenesh1_pg.C_chr_7000121;score=245
scaffold558|size95743	blastx	match_part	67344	67700	245	+	.	ID=scaffold558|size95743:hsp:77443:3.12.0.0;Parent=scaffold558|size95743:hit:38500:3.12.0.0;Target=jgi|Phatr2|35200|fgenesh1_pg.C_chr_7000121 64 204 +;Gap=M357
scaffold558|size95743	blastx	match_part	67905	68090	189	+	.	ID=scaffold558|size95743:hsp:77444:3.12.0.0;Parent=scaffold558|size95743:hit:38500:3.12.0.0;Target=jgi|Phatr2|35200|fgenesh1_pg.C_chr_7000121 213 274 +;Gap=M186
scaffold558|size95743	blastx	protein_match	67000	68165	192	+	.	ID=scaffold558|size95743:hit:38501:3.12.0.0;Name=jgi|Thaps3|3870|fgenesh1_pg.C_chr_3000804;score=192
scaffold558|size95743	blastx	match_part	67000	67146	192	+	.	ID=scaffold558|size95743:hsp:77445:3.12.0.0;Parent=scaffold558|size95743:hit:38501:3.12.0.0;Target=jgi|Thaps3|3870|fgenesh1_pg.C_chr_3000804 1 49 +;Gap=M147
scaffold558|size95743	blastx	match_part	67290	68165	1030	+	.	ID=scaffold558|size95743:hsp:77446:3.12.0.0;Parent=scaffold558|size95743:hit:38501:3.12.0.0;Target=jgi|Thaps3|3870|fgenesh1_pg.C_chr_3000804 50 346 +;Gap=M876
scaffold558|size95743	blastx	protein_match	67000	68168	164	+	.	ID=scaffold558|size95743:hit:38502:3.12.0.0;Name=jgi|Thaoce1|70362|rna230;score=164
scaffold558|size95743	blastx	match_part	67000	67146	164	+	.	ID=scaffold558|size95743:hsp:77447:3.12.0.0;Parent=scaffold558|size95743:hit:38502:3.12.0.0;Target=jgi|Thaoce1|70362|rna230 1 49 +;Gap=M147
scaffold558|size95743	blastx	match_part	67290	68168	712	+	.	ID=scaffold558|size95743:hsp:77448:3.12.0.0;Parent=scaffold558|size95743:hit:38502:3.12.0.0;Target=jgi|Thaoce1|70362|rna230 50 331 +;Gap=M879
scaffold558|size95743	blastx	protein_match	68301	70316	379	-	.	ID=scaffold558|size95743:hit:38503:3.12.0.0;Name=jgi|Fracy1|180245|e_gw1.2.1319.1;score=379
scaffold558|size95743	blastx	match_part	68982	70316	1392	-	.	ID=scaffold558|size95743:hsp:77449:3.12.0.0;Parent=scaffold558|size95743:hit:38503:3.12.0.0;Target=jgi|Fracy1|180245|e_gw1.2.1319.1 1 432 +;Gap=M1335
scaffold558|size95743	blastx	match_part	68483	68878	227	-	.	ID=scaffold558|size95743:hsp:77450:3.12.0.0;Parent=scaffold558|size95743:hit:38503:3.12.0.0;Target=jgi|Fracy1|180245|e_gw1.2.1319.1 444 582 +;Gap=M396
scaffold558|size95743	blastx	match_part	68301	68609	379	-	.	ID=scaffold558|size95743:hsp:77451:3.12.0.0;Parent=scaffold558|size95743:hit:38503:3.12.0.0;Target=jgi|Fracy1|180245|e_gw1.2.1319.1 536 635 +;Gap=M309
scaffold558|size95743	blastx	protein_match	68301	70316	379	-	.	ID=scaffold558|size95743:hit:38504:3.12.0.0;Name=jgi|Fracy1|180245|e_gw1.2.1319.1;score=379
scaffold558|size95743	blastx	match_part	68982	70316	1392	-	.	ID=scaffold558|size95743:hsp:77452:3.12.0.0;Parent=scaffold558|size95743:hit:38504:3.12.0.0;Target=jgi|Fracy1|180245|e_gw1.2.1319.1 1 432 +;Gap=M1335
scaffold558|size95743	blastx	match_part	68483	68878	227	-	.	ID=scaffold558|size95743:hsp:77453:3.12.0.0;Parent=scaffold558|size95743:hit:38504:3.12.0.0;Target=jgi|Fracy1|180245|e_gw1.2.1319.1 444 582 +;Gap=M396
scaffold558|size95743	blastx	match_part	68301	68609	379	-	.	ID=scaffold558|size95743:hsp:77454:3.12.0.0;Parent=scaffold558|size95743:hit:38504:3.12.0.0;Target=jgi|Fracy1|180245|e_gw1.2.1319.1 536 635 +;Gap=M309
scaffold558|size95743	blastx	protein_match	69153	69287	161	-	.	ID=scaffold558|size95743:hit:38505:3.12.0.0;Name=jgi|Thaoce1|90244|rna21028;score=161
scaffold558|size95743	blastx	match_part	69153	69287	161	-	.	ID=scaffold558|size95743:hsp:77455:3.12.0.0;Parent=scaffold558|size95743:hit:38505:3.12.0.0;Target=jgi|Thaoce1|90244|rna21028 1 46 +;Gap=M135
scaffold558|size95743	blastx	protein_match	68301	70316	379	-	.	ID=scaffold558|size95743:hit:38506:3.12.0.0;Name=jgi|Fracy1|180245|e_gw1.2.1319.1;score=379
scaffold558|size95743	blastx	match_part	68982	70316	1392	-	.	ID=scaffold558|size95743:hsp:77456:3.12.0.0;Parent=scaffold558|size95743:hit:38506:3.12.0.0;Target=jgi|Fracy1|180245|e_gw1.2.1319.1 1 432 +;Gap=M1335
scaffold558|size95743	blastx	match_part	68483	68878	227	-	.	ID=scaffold558|size95743:hsp:77457:3.12.0.0;Parent=scaffold558|size95743:hit:38506:3.12.0.0;Target=jgi|Fracy1|180245|e_gw1.2.1319.1 444 582 +;Gap=M396
scaffold558|size95743	blastx	match_part	68301	68609	379	-	.	ID=scaffold558|size95743:hsp:77458:3.12.0.0;Parent=scaffold558|size95743:hit:38506:3.12.0.0;Target=jgi|Fracy1|180245|e_gw1.2.1319.1 536 635 +;Gap=M309
scaffold558|size95743	blastx	protein_match	68295	70193	484	-	.	ID=scaffold558|size95743:hit:38507:3.12.0.0;Name=jgi|Thaps3|268552|estExt_thaps1_ua_kg.C_chr_30309;score=484
scaffold558|size95743	blastx	match_part	68955	70193	1906	-	.	ID=scaffold558|size95743:hsp:77459:3.12.0.0;Parent=scaffold558|size95743:hit:38507:3.12.0.0;Target=jgi|Thaps3|268552|estExt_thaps1_ua_kg.C_chr_30309 3 419 +;Gap=M1239
scaffold558|size95743	blastx	match_part	68534	68878	282	-	.	ID=scaffold558|size95743:hsp:77460:3.12.0.0;Parent=scaffold558|size95743:hit:38507:3.12.0.0;Target=jgi|Thaps3|268552|estExt_thaps1_ua_kg.C_chr_30309 417 536 +;Gap=M345
scaffold558|size95743	blastx	match_part	68295	68603	484	-	.	ID=scaffold558|size95743:hsp:77461:3.12.0.0;Parent=scaffold558|size95743:hit:38507:3.12.0.0;Target=jgi|Thaps3|268552|estExt_thaps1_ua_kg.C_chr_30309 508 610 +;Gap=M309
scaffold558|size95743	blastx	protein_match	68648	70493	153	-	.	ID=scaffold558|size95743:hit:38508:3.12.0.0;Name=jgi|Thaoce1|73240|rna3923;score=153
scaffold558|size95743	blastx	match_part	68955	70493	1445	-	.	ID=scaffold558|size95743:hsp:77462:3.12.0.0;Parent=scaffold558|size95743:hit:38508:3.12.0.0;Target=jgi|Thaoce1|73240|rna3923 125 603 +;Gap=M1539
scaffold558|size95743	blastx	match_part	68648	68878	153	-	.	ID=scaffold558|size95743:hsp:77463:3.12.0.0;Parent=scaffold558|size95743:hit:38508:3.12.0.0;Target=jgi|Thaoce1|73240|rna3923 601 672 +;Gap=M231
scaffold558|size95743	blastx	protein_match	68319	68746	330	-	.	ID=scaffold558|size95743:hit:38509:3.12.0.0;Name=jgi|Phatr2|7664|gw1.7.318.1;score=330
scaffold558|size95743	blastx	match_part	68588	68746	177	-	.	ID=scaffold558|size95743:hsp:77464:3.12.0.0;Parent=scaffold558|size95743:hit:38509:3.12.0.0;Target=jgi|Phatr2|7664|gw1.7.318.1 1 53 +;Gap=M159
scaffold558|size95743	blastx	match_part	68319	68585	330	-	.	ID=scaffold558|size95743:hsp:77465:3.12.0.0;Parent=scaffold558|size95743:hit:38509:3.12.0.0;Target=jgi|Phatr2|7664|gw1.7.318.1 56 145 +;Gap=M267
scaffold558|size95743	blastx	protein_match	71702	72910	374	+	.	ID=scaffold558|size95743:hit:38510:3.12.0.0;Name=jgi|Thaps3|21971|estExt_fgenesh1_pg.C_chr_30804;score=374
scaffold558|size95743	blastx	match_part	71702	72292	374	+	.	ID=scaffold558|size95743:hsp:77466:3.12.0.0;Parent=scaffold558|size95743:hit:38510:3.12.0.0;Target=jgi|Thaps3|21971|estExt_fgenesh1_pg.C_chr_30804 1 191 +;Gap=M591
scaffold558|size95743	blastx	match_part	72503	72910	193	+	.	ID=scaffold558|size95743:hsp:77467:3.12.0.0;Parent=scaffold558|size95743:hit:38510:3.12.0.0;Target=jgi|Thaps3|21971|estExt_fgenesh1_pg.C_chr_30804 191 336 +;Gap=M408
scaffold558|size95743	blastx	protein_match	73069	74225	668	-	.	ID=scaffold558|size95743:hit:38511:3.12.0.0;Name=jgi|Fracy1|226569|fgenesh2_pm.8_%2523_159;score=668
scaffold558|size95743	blastx	match_part	73782	74225	292	-	.	ID=scaffold558|size95743:hsp:77468:3.12.0.0;Parent=scaffold558|size95743:hit:38511:3.12.0.0;Target=jgi|Fracy1|226569|fgenesh2_pm.8_%252523_159 15 134 +;Gap=M444
scaffold558|size95743	blastx	match_part	73069	73803	668	-	.	ID=scaffold558|size95743:hsp:77469:3.12.0.0;Parent=scaffold558|size95743:hit:38511:3.12.0.0;Target=jgi|Fracy1|226569|fgenesh2_pm.8_%252523_159 128 374 +;Gap=M735
scaffold558|size95743	blastx	protein_match	73069	74213	959	-	.	ID=scaffold558|size95743:hit:38512:3.12.0.0;Name=jgi|Thaps3|24060|estExt_fgenesh1_pg.C_chr_90342;score=959
scaffold558|size95743	blastx	match_part	73782	74213	309	-	.	ID=scaffold558|size95743:hsp:77470:3.12.0.0;Parent=scaffold558|size95743:hit:38512:3.12.0.0;Target=jgi|Thaps3|24060|estExt_fgenesh1_pg.C_chr_90342 89 201 +;Gap=M432
scaffold558|size95743	blastx	match_part	73069	73776	959	-	.	ID=scaffold558|size95743:hsp:77471:3.12.0.0;Parent=scaffold558|size95743:hit:38512:3.12.0.0;Target=jgi|Thaps3|24060|estExt_fgenesh1_pg.C_chr_90342 203 438 +;Gap=M708
scaffold558|size95743	blastx	protein_match	73141	74225	581	-	.	ID=scaffold558|size95743:hit:38513:3.12.0.0;Name=jgi|Fracy1|229992|fgenesh2_pm.44_%2523_17;score=581
scaffold558|size95743	blastx	match_part	73782	74225	287	-	.	ID=scaffold558|size95743:hsp:77472:3.12.0.0;Parent=scaffold558|size95743:hit:38513:3.12.0.0;Target=jgi|Fracy1|229992|fgenesh2_pm.44_%252523_17 15 134 +;Gap=M444
scaffold558|size95743	blastx	match_part	73141	73803	581	-	.	ID=scaffold558|size95743:hsp:77473:3.12.0.0;Parent=scaffold558|size95743:hit:38513:3.12.0.0;Target=jgi|Fracy1|229992|fgenesh2_pm.44_%252523_17 128 350 +;Gap=M663
scaffold558|size95743	blastx	protein_match	73069	74213	935	-	.	ID=scaffold558|size95743:hit:38514:3.12.0.0;Name=jgi|Fracy1|269966|estExt_fgenesh2_kg.C_90246;score=935
scaffold558|size95743	blastx	match_part	73770	74213	381	-	.	ID=scaffold558|size95743:hsp:77474:3.12.0.0;Parent=scaffold558|size95743:hit:38514:3.12.0.0;Target=jgi|Fracy1|269966|estExt_fgenesh2_kg.C_90246 17 135 +;Gap=M444
scaffold558|size95743	blastx	match_part	73069	73779	935	-	.	ID=scaffold558|size95743:hsp:77475:3.12.0.0;Parent=scaffold558|size95743:hit:38514:3.12.0.0;Target=jgi|Fracy1|269966|estExt_fgenesh2_kg.C_90246 132 368 +;Gap=M711
scaffold558|size95743	blastx	protein_match	73069	74213	935	-	.	ID=scaffold558|size95743:hit:38515:3.12.0.0;Name=jgi|Fracy1|269966|estExt_fgenesh2_kg.C_90246;score=935
scaffold558|size95743	blastx	match_part	73770	74213	381	-	.	ID=scaffold558|size95743:hsp:77476:3.12.0.0;Parent=scaffold558|size95743:hit:38515:3.12.0.0;Target=jgi|Fracy1|269966|estExt_fgenesh2_kg.C_90246 17 135 +;Gap=M444
scaffold558|size95743	blastx	match_part	73069	73779	935	-	.	ID=scaffold558|size95743:hsp:77477:3.12.0.0;Parent=scaffold558|size95743:hit:38515:3.12.0.0;Target=jgi|Fracy1|269966|estExt_fgenesh2_kg.C_90246 132 368 +;Gap=M711
scaffold558|size95743	blastx	protein_match	73069	74213	935	-	.	ID=scaffold558|size95743:hit:38516:3.12.0.0;Name=jgi|Fracy1|269966|estExt_fgenesh2_kg.C_90246;score=935
scaffold558|size95743	blastx	match_part	73770	74213	381	-	.	ID=scaffold558|size95743:hsp:77478:3.12.0.0;Parent=scaffold558|size95743:hit:38516:3.12.0.0;Target=jgi|Fracy1|269966|estExt_fgenesh2_kg.C_90246 17 135 +;Gap=M444
scaffold558|size95743	blastx	match_part	73069	73779	935	-	.	ID=scaffold558|size95743:hsp:77479:3.12.0.0;Parent=scaffold558|size95743:hit:38516:3.12.0.0;Target=jgi|Fracy1|269966|estExt_fgenesh2_kg.C_90246 132 368 +;Gap=M711
scaffold558|size95743	blastx	protein_match	73066	74225	1020	-	.	ID=scaffold558|size95743:hit:38517:3.12.0.0;Name=jgi|Thaps3|21972|estExt_fgenesh1_pg.C_chr_30805;score=1020
scaffold558|size95743	blastx	match_part	73779	74225	483	-	.	ID=scaffold558|size95743:hsp:77480:3.12.0.0;Parent=scaffold558|size95743:hit:38517:3.12.0.0;Target=jgi|Thaps3|21972|estExt_fgenesh1_pg.C_chr_30805 14 133 +;Gap=M447
scaffold558|size95743	blastx	match_part	73066	73779	1020	-	.	ID=scaffold558|size95743:hsp:77481:3.12.0.0;Parent=scaffold558|size95743:hit:38517:3.12.0.0;Target=jgi|Thaps3|21972|estExt_fgenesh1_pg.C_chr_30805 133 370 +;Gap=M714
scaffold558|size95743	blastx	protein_match	73069	74213	899	-	.	ID=scaffold558|size95743:hit:38518:3.12.0.0;Name=jgi|Phatr2|44510|estExt_fgenesh1_pg.C_chr_40319;score=899
scaffold558|size95743	blastx	match_part	73782	74213	396	-	.	ID=scaffold558|size95743:hsp:77482:3.12.0.0;Parent=scaffold558|size95743:hit:38518:3.12.0.0;Target=jgi|Phatr2|44510|estExt_fgenesh1_pg.C_chr_40319 89 203 +;Gap=M432
scaffold558|size95743	blastx	match_part	73069	73776	899	-	.	ID=scaffold558|size95743:hsp:77483:3.12.0.0;Parent=scaffold558|size95743:hit:38518:3.12.0.0;Target=jgi|Phatr2|44510|estExt_fgenesh1_pg.C_chr_40319 205 438 +;Gap=M708
scaffold558|size95743	blastx	protein_match	73066	74225	707	-	.	ID=scaffold558|size95743:hit:38519:3.12.0.0;Name=jgi|Phatr2|33118|fgenesh1_pg.C_chr_3000037;score=707
scaffold558|size95743	blastx	match_part	73782	74225	258	-	.	ID=scaffold558|size95743:hsp:77484:3.12.0.0;Parent=scaffold558|size95743:hit:38519:3.12.0.0;Target=jgi|Phatr2|33118|fgenesh1_pg.C_chr_3000037 17 140 +;Gap=M444
scaffold558|size95743	blastx	match_part	73066	73776	707	-	.	ID=scaffold558|size95743:hsp:77485:3.12.0.0;Parent=scaffold558|size95743:hit:38519:3.12.0.0;Target=jgi|Phatr2|33118|fgenesh1_pg.C_chr_3000037 142 380 +;Gap=M711
scaffold558|size95743	blastx	protein_match	73069	74213	933	-	.	ID=scaffold558|size95743:hit:38520:3.12.0.0;Name=jgi|Fracy1|210525|estExt_Genewise1Plus.C_110188;score=933
scaffold558|size95743	blastx	match_part	73770	74213	381	-	.	ID=scaffold558|size95743:hsp:77486:3.12.0.0;Parent=scaffold558|size95743:hit:38520:3.12.0.0;Target=jgi|Fracy1|210525|estExt_Genewise1Plus.C_110188 17 135 +;Gap=M444
scaffold558|size95743	blastx	match_part	73069	73779	933	-	.	ID=scaffold558|size95743:hsp:77487:3.12.0.0;Parent=scaffold558|size95743:hit:38520:3.12.0.0;Target=jgi|Fracy1|210525|estExt_Genewise1Plus.C_110188 132 368 +;Gap=M711
scaffold558|size95743	blastx	protein_match	73069	74234	761	-	.	ID=scaffold558|size95743:hit:38521:3.12.0.0;Name=jgi|Thaoce1|95938|rna9548;score=761
scaffold558|size95743	blastx	match_part	73779	74234	242	-	.	ID=scaffold558|size95743:hsp:77488:3.12.0.0;Parent=scaffold558|size95743:hit:38521:3.12.0.0;Target=jgi|Thaoce1|95938|rna9548 3 123 +;Gap=M456
scaffold558|size95743	blastx	match_part	73069	73779	761	-	.	ID=scaffold558|size95743:hsp:77489:3.12.0.0;Parent=scaffold558|size95743:hit:38521:3.12.0.0;Target=jgi|Thaoce1|95938|rna9548 123 359 +;Gap=M711
scaffold558|size95743	blastx	protein_match	73069	73764	945	-	.	ID=scaffold558|size95743:hit:38522:3.12.0.0;Name=jgi|Fracy1|268182|estExt_fgenesh2_kg.C_30232;score=945
scaffold558|size95743	blastx	match_part	73069	73764	945	-	.	ID=scaffold558|size95743:hsp:77490:3.12.0.0;Parent=scaffold558|size95743:hit:38522:3.12.0.0;Target=jgi|Fracy1|268182|estExt_fgenesh2_kg.C_30232 1 232 +;Gap=M696
scaffold558|size95743	blastx	protein_match	73069	73764	945	-	.	ID=scaffold558|size95743:hit:38523:3.12.0.0;Name=jgi|Fracy1|268182|estExt_fgenesh2_kg.C_30232;score=945
scaffold558|size95743	blastx	match_part	73069	73764	945	-	.	ID=scaffold558|size95743:hsp:77491:3.12.0.0;Parent=scaffold558|size95743:hit:38523:3.12.0.0;Target=jgi|Fracy1|268182|estExt_fgenesh2_kg.C_30232 1 232 +;Gap=M696
scaffold558|size95743	blastx	protein_match	73069	73764	945	-	.	ID=scaffold558|size95743:hit:38524:3.12.0.0;Name=jgi|Fracy1|268182|estExt_fgenesh2_kg.C_30232;score=945
scaffold558|size95743	blastx	match_part	73069	73764	945	-	.	ID=scaffold558|size95743:hsp:77492:3.12.0.0;Parent=scaffold558|size95743:hit:38524:3.12.0.0;Target=jgi|Fracy1|268182|estExt_fgenesh2_kg.C_30232 1 232 +;Gap=M696
scaffold558|size95743	blastx	protein_match	73069	73713	892	-	.	ID=scaffold558|size95743:hit:38525:3.12.0.0;Name=jgi|Thaoce1|101121|rna7869;score=892
scaffold558|size95743	blastx	match_part	73069	73713	892	-	.	ID=scaffold558|size95743:hsp:77493:3.12.0.0;Parent=scaffold558|size95743:hit:38525:3.12.0.0;Target=jgi|Thaoce1|101121|rna7869 6 220 +;Gap=M645
scaffold558|size95743	blastx	protein_match	73066	74225	987	-	.	ID=scaffold558|size95743:hit:38526:3.12.0.0;Name=jgi|Thaoce1|70120|rna28805;score=987
scaffold558|size95743	blastx	match_part	73779	74225	428	-	.	ID=scaffold558|size95743:hsp:77494:3.12.0.0;Parent=scaffold558|size95743:hit:38526:3.12.0.0;Target=jgi|Thaoce1|70120|rna28805 115 234 +;Gap=M447
scaffold558|size95743	blastx	match_part	73066	73833	987	-	.	ID=scaffold558|size95743:hsp:77495:3.12.0.0;Parent=scaffold558|size95743:hit:38526:3.12.0.0;Target=jgi|Thaoce1|70120|rna28805 220 471 +;Gap=M768
scaffold558|size95743	blastx	protein_match	73069	74225	668	-	.	ID=scaffold558|size95743:hit:38527:3.12.0.0;Name=jgi|Fracy1|226569|fgenesh2_pm.8_%2523_159;score=668
scaffold558|size95743	blastx	match_part	73782	74225	292	-	.	ID=scaffold558|size95743:hsp:77496:3.12.0.0;Parent=scaffold558|size95743:hit:38527:3.12.0.0;Target=jgi|Fracy1|226569|fgenesh2_pm.8_%252523_159 15 134 +;Gap=M444
scaffold558|size95743	blastx	match_part	73069	73803	668	-	.	ID=scaffold558|size95743:hsp:77497:3.12.0.0;Parent=scaffold558|size95743:hit:38527:3.12.0.0;Target=jgi|Fracy1|226569|fgenesh2_pm.8_%252523_159 128 374 +;Gap=M735
scaffold558|size95743	blastx	protein_match	73066	74213	947	-	.	ID=scaffold558|size95743:hit:38528:3.12.0.0;Name=jgi|Thaoce1|95741|rna4802;score=947
scaffold558|size95743	blastx	match_part	73782	74213	249	-	.	ID=scaffold558|size95743:hsp:77498:3.12.0.0;Parent=scaffold558|size95743:hit:38528:3.12.0.0;Target=jgi|Thaoce1|95741|rna4802 88 258 +;Gap=M432
scaffold558|size95743	blastx	match_part	73066	73776	947	-	.	ID=scaffold558|size95743:hsp:77499:3.12.0.0;Parent=scaffold558|size95743:hit:38528:3.12.0.0;Target=jgi|Thaoce1|95741|rna4802 260 496 +;Gap=M711
scaffold558|size95743	blastx	protein_match	73069	74213	761	-	.	ID=scaffold558|size95743:hit:38529:3.12.0.0;Name=jgi|Thaps3|21789|estExt_fgenesh1_pg.C_chr_30451;score=761
scaffold558|size95743	blastx	match_part	73779	74213	268	-	.	ID=scaffold558|size95743:hsp:77500:3.12.0.0;Parent=scaffold558|size95743:hit:38529:3.12.0.0;Target=jgi|Thaps3|21789|estExt_fgenesh1_pg.C_chr_30451 12 130 +;Gap=M435
scaffold558|size95743	blastx	match_part	73069	73779	761	-	.	ID=scaffold558|size95743:hsp:77501:3.12.0.0;Parent=scaffold558|size95743:hit:38529:3.12.0.0;Target=jgi|Thaps3|21789|estExt_fgenesh1_pg.C_chr_30451 130 366 +;Gap=M711
scaffold558|size95743	blastx	protein_match	73069	74213	959	-	.	ID=scaffold558|size95743:hit:38530:3.12.0.0;Name=jgi|Thaps3|269459|estExt_thaps1_ua_kg.C_chr_90120;score=959
scaffold558|size95743	blastx	match_part	73779	74213	327	-	.	ID=scaffold558|size95743:hsp:77502:3.12.0.0;Parent=scaffold558|size95743:hit:38530:3.12.0.0;Target=jgi|Thaps3|269459|estExt_thaps1_ua_kg.C_chr_90120 46 159 +;Gap=M435
scaffold558|size95743	blastx	match_part	73069	73845	959	-	.	ID=scaffold558|size95743:hsp:77503:3.12.0.0;Parent=scaffold558|size95743:hit:38530:3.12.0.0;Target=jgi|Thaps3|269459|estExt_thaps1_ua_kg.C_chr_90120 119 395 +;Gap=M777
scaffold558|size95743	blastx	protein_match	73069	74225	668	-	.	ID=scaffold558|size95743:hit:38531:3.12.0.0;Name=jgi|Fracy1|226569|fgenesh2_pm.8_%2523_159;score=668
scaffold558|size95743	blastx	match_part	73782	74225	292	-	.	ID=scaffold558|size95743:hsp:77504:3.12.0.0;Parent=scaffold558|size95743:hit:38531:3.12.0.0;Target=jgi|Fracy1|226569|fgenesh2_pm.8_%252523_159 15 134 +;Gap=M444
scaffold558|size95743	blastx	match_part	73069	73803	668	-	.	ID=scaffold558|size95743:hsp:77505:3.12.0.0;Parent=scaffold558|size95743:hit:38531:3.12.0.0;Target=jgi|Fracy1|226569|fgenesh2_pm.8_%252523_159 128 374 +;Gap=M735
scaffold558|size95743	blastx	protein_match	75677	75919	218	+	.	ID=scaffold558|size95743:hit:38532:3.12.0.0;Name=jgi|Fracy1|144853|gw1.6.390.1;score=218
scaffold558|size95743	blastx	match_part	75677	75919	218	+	.	ID=scaffold558|size95743:hsp:77506:3.12.0.0;Parent=scaffold558|size95743:hit:38532:3.12.0.0;Target=jgi|Fracy1|144853|gw1.6.390.1 1 76 +;Gap=M243
scaffold558|size95743	blastx	protein_match	75677	75919	223	+	.	ID=scaffold558|size95743:hit:38533:3.12.0.0;Name=jgi|Fracy1|144852|gw1.15.245.1;score=223
scaffold558|size95743	blastx	match_part	75677	75919	223	+	.	ID=scaffold558|size95743:hsp:77507:3.12.0.0;Parent=scaffold558|size95743:hit:38533:3.12.0.0;Target=jgi|Fracy1|144852|gw1.15.245.1 1 76 +;Gap=M243
scaffold558|size95743	blastx	protein_match	74955	76048	501	+	.	ID=scaffold558|size95743:hit:38534:3.12.0.0;Name=jgi|Phatr2|47080|estExt_fgenesh1_pg.C_chr_120158;score=501
scaffold558|size95743	blastx	match_part	74955	75506	501	+	.	ID=scaffold558|size95743:hsp:77508:3.12.0.0;Parent=scaffold558|size95743:hit:38534:3.12.0.0;Target=jgi|Phatr2|47080|estExt_fgenesh1_pg.C_chr_120158 1 184 +;Gap=M552
scaffold558|size95743	blastx	match_part	75557	76048	462	+	.	ID=scaffold558|size95743:hsp:77509:3.12.0.0;Parent=scaffold558|size95743:hit:38534:3.12.0.0;Target=jgi|Phatr2|47080|estExt_fgenesh1_pg.C_chr_120158 169 329 +;Gap=M492
scaffold558|size95743	blastx	protein_match	75677	75919	223	+	.	ID=scaffold558|size95743:hit:38535:3.12.0.0;Name=jgi|Fracy1|144852|gw1.15.245.1;score=223
scaffold558|size95743	blastx	match_part	75677	75919	223	+	.	ID=scaffold558|size95743:hsp:77510:3.12.0.0;Parent=scaffold558|size95743:hit:38535:3.12.0.0;Target=jgi|Fracy1|144852|gw1.15.245.1 1 76 +;Gap=M243
scaffold558|size95743	blastx	protein_match	75677	75919	218	+	.	ID=scaffold558|size95743:hit:38536:3.12.0.0;Name=jgi|Fracy1|144853|gw1.6.390.1;score=218
scaffold558|size95743	blastx	match_part	75677	75919	218	+	.	ID=scaffold558|size95743:hsp:77511:3.12.0.0;Parent=scaffold558|size95743:hit:38536:3.12.0.0;Target=jgi|Fracy1|144853|gw1.6.390.1 1 76 +;Gap=M243
scaffold558|size95743	blastx	protein_match	75677	75919	218	+	.	ID=scaffold558|size95743:hit:38537:3.12.0.0;Name=jgi|Fracy1|144853|gw1.6.390.1;score=218
scaffold558|size95743	blastx	match_part	75677	75919	218	+	.	ID=scaffold558|size95743:hsp:77512:3.12.0.0;Parent=scaffold558|size95743:hit:38537:3.12.0.0;Target=jgi|Fracy1|144853|gw1.6.390.1 1 76 +;Gap=M243
scaffold558|size95743	protein2genome	protein_match	4391	5295	454	-	.	ID=scaffold558|size95743:hit:38538:3.12.0.0;Name=jgi|Thaps3|24044|estExt_fgenesh1_pg.C_chr_90308;score=454
scaffold558|size95743	protein2genome	match_part	4987	5295	454	-	.	ID=scaffold558|size95743:hsp:77513:3.12.0.0;Parent=scaffold558|size95743:hit:38538:3.12.0.0;Target=jgi|Thaps3|24044|estExt_fgenesh1_pg.C_chr_90308 73 175 +;Gap=M309
scaffold558|size95743	protein2genome	match_part	4784	4926	454	-	.	ID=scaffold558|size95743:hsp:77514:3.12.0.0;Parent=scaffold558|size95743:hit:38538:3.12.0.0;Target=jgi|Thaps3|24044|estExt_fgenesh1_pg.C_chr_90308 176 223 +;Gap=M143
scaffold558|size95743	protein2genome	match_part	4522	4753	454	-	.	ID=scaffold558|size95743:hsp:77515:3.12.0.0;Parent=scaffold558|size95743:hit:38538:3.12.0.0;Target=jgi|Thaps3|24044|estExt_fgenesh1_pg.C_chr_90308 224 300 +;Gap=M232
scaffold558|size95743	protein2genome	match_part	4391	4491	454	-	.	ID=scaffold558|size95743:hsp:77516:3.12.0.0;Parent=scaffold558|size95743:hit:38538:3.12.0.0;Target=jgi|Thaps3|24044|estExt_fgenesh1_pg.C_chr_90308 301 334 +;Gap=M101
scaffold558|size95743	protein2genome	protein_match	4295	4729	256	-	.	ID=scaffold558|size95743:hit:38539:3.12.0.0;Name=jgi|Thaoce1|72948|rna5258;score=256
scaffold558|size95743	protein2genome	match_part	4557	4729	256	-	.	ID=scaffold558|size95743:hsp:77517:3.12.0.0;Parent=scaffold558|size95743:hit:38539:3.12.0.0;Target=jgi|Thaoce1|72948|rna5258 51 101 +;Gap=M173
scaffold558|size95743	protein2genome	match_part	4295	4526	256	-	.	ID=scaffold558|size95743:hsp:77518:3.12.0.0;Parent=scaffold558|size95743:hit:38539:3.12.0.0;Target=jgi|Thaoce1|72948|rna5258 102 177 +;Gap=M232
scaffold558|size95743	protein2genome	protein_match	9629	10821	931	-	.	ID=scaffold558|size95743:hit:38540:3.12.0.0;Name=jgi|Thaps3|268867|estExt_thaps1_ua_kg.C_chr_50108;score=931
scaffold558|size95743	protein2genome	match_part	10554	10821	931	-	.	ID=scaffold558|size95743:hsp:77519:3.12.0.0;Parent=scaffold558|size95743:hit:38540:3.12.0.0;Target=jgi|Thaps3|268867|estExt_thaps1_ua_kg.C_chr_50108 61 149 +;Gap=M268
scaffold558|size95743	protein2genome	match_part	10354	10523	931	-	.	ID=scaffold558|size95743:hsp:77520:3.12.0.0;Parent=scaffold558|size95743:hit:38540:3.12.0.0;Target=jgi|Thaps3|268867|estExt_thaps1_ua_kg.C_chr_50108 150 206 +;Gap=M170
scaffold558|size95743	protein2genome	match_part	9895	10270	931	-	.	ID=scaffold558|size95743:hsp:77521:3.12.0.0;Parent=scaffold558|size95743:hit:38540:3.12.0.0;Target=jgi|Thaps3|268867|estExt_thaps1_ua_kg.C_chr_50108 207 329 +;Gap=M376
scaffold558|size95743	protein2genome	match_part	9629	9834	931	-	.	ID=scaffold558|size95743:hsp:77522:3.12.0.0;Parent=scaffold558|size95743:hit:38540:3.12.0.0;Target=jgi|Thaps3|268867|estExt_thaps1_ua_kg.C_chr_50108 330 398 +;Gap=M206
scaffold558|size95743	protein2genome	protein_match	13665	14288	410	-	.	ID=scaffold558|size95743:hit:38541:3.12.0.0;Name=jgi|Thaps3|3914|fgenesh1_pg.C_chr_3000848;score=410
scaffold558|size95743	protein2genome	match_part	13665	14288	410	-	.	ID=scaffold558|size95743:hsp:77523:3.12.0.0;Parent=scaffold558|size95743:hit:38541:3.12.0.0;Target=jgi|Thaps3|3914|fgenesh1_pg.C_chr_3000848 1 205 +;Gap=M624
scaffold558|size95743	protein2genome	protein_match	15831	16853	884	+	.	ID=scaffold558|size95743:hit:38542:3.12.0.0;Name=jgi|Fracy1|194335|e_gw1.21.21.1;score=884
scaffold558|size95743	protein2genome	match_part	15831	16539	884	+	.	ID=scaffold558|size95743:hsp:77524:3.12.0.0;Parent=scaffold558|size95743:hit:38542:3.12.0.0;Target=jgi|Fracy1|194335|e_gw1.21.21.1 2 235 +;Gap=M709
scaffold558|size95743	protein2genome	match_part	16600	16853	884	+	.	ID=scaffold558|size95743:hsp:77525:3.12.0.0;Parent=scaffold558|size95743:hit:38542:3.12.0.0;Target=jgi|Fracy1|194335|e_gw1.21.21.1 236 320 +;Gap=M254
scaffold558|size95743	protein2genome	protein_match	18330	20075	1612	+	.	ID=scaffold558|size95743:hit:38543:3.12.0.0;Name=jgi|Thaps3|261941|thaps1_ua_kg.chr_3000319;score=1612
scaffold558|size95743	protein2genome	match_part	18330	18521	1612	+	.	ID=scaffold558|size95743:hsp:77526:3.12.0.0;Parent=scaffold558|size95743:hit:38543:3.12.0.0;Target=jgi|Thaps3|261941|thaps1_ua_kg.chr_3000319 1 63 +;Gap=M192
scaffold558|size95743	protein2genome	match_part	18708	18909	1612	+	.	ID=scaffold558|size95743:hsp:77527:3.12.0.0;Parent=scaffold558|size95743:hit:38543:3.12.0.0;Target=jgi|Thaps3|261941|thaps1_ua_kg.chr_3000319 64 130 +;Gap=M202
scaffold558|size95743	protein2genome	match_part	18994	19315	1612	+	.	ID=scaffold558|size95743:hsp:77528:3.12.0.0;Parent=scaffold558|size95743:hit:38543:3.12.0.0;Target=jgi|Thaps3|261941|thaps1_ua_kg.chr_3000319 131 237 +;Gap=M322
scaffold558|size95743	protein2genome	match_part	19397	19666	1612	+	.	ID=scaffold558|size95743:hsp:77529:3.12.0.0;Parent=scaffold558|size95743:hit:38543:3.12.0.0;Target=jgi|Thaps3|261941|thaps1_ua_kg.chr_3000319 238 327 +;Gap=M270
scaffold558|size95743	protein2genome	match_part	19748	20075	1612	+	.	ID=scaffold558|size95743:hsp:77530:3.12.0.0;Parent=scaffold558|size95743:hit:38543:3.12.0.0;Target=jgi|Thaps3|261941|thaps1_ua_kg.chr_3000319 328 437 +;Gap=M328
scaffold558|size95743	protein2genome	protein_match	20498	21199	510	-	.	ID=scaffold558|size95743:hit:38544:3.12.0.0;Name=jgi|Thaps3|3895|fgenesh1_pg.C_chr_3000829;score=510
scaffold558|size95743	protein2genome	match_part	20751	21199	510	-	.	ID=scaffold558|size95743:hsp:77531:3.12.0.0;Parent=scaffold558|size95743:hit:38544:3.12.0.0;Target=jgi|Thaps3|3895|fgenesh1_pg.C_chr_3000829 9 151 +;Gap=M449
scaffold558|size95743	protein2genome	match_part	20498	20669	510	-	.	ID=scaffold558|size95743:hsp:77532:3.12.0.0;Parent=scaffold558|size95743:hit:38544:3.12.0.0;Target=jgi|Thaps3|3895|fgenesh1_pg.C_chr_3000829 152 211 +;Gap=M172
scaffold558|size95743	protein2genome	protein_match	20744	21202	278	-	.	ID=scaffold558|size95743:hit:38545:3.12.0.0;Name=jgi|Thaoce1|86978|rna6332;score=278
scaffold558|size95743	protein2genome	match_part	20926	21202	278	-	.	ID=scaffold558|size95743:hsp:77533:3.12.0.0;Parent=scaffold558|size95743:hit:38545:3.12.0.0;Target=jgi|Thaoce1|86978|rna6332 5 90 +;Gap=M277
scaffold558|size95743	protein2genome	match_part	20744	20892	278	-	.	ID=scaffold558|size95743:hsp:77534:3.12.0.0;Parent=scaffold558|size95743:hit:38545:3.12.0.0;Target=jgi|Thaoce1|86978|rna6332 91 139 +;Gap=M149
scaffold558|size95743	protein2genome	protein_match	21798	22861	1390	+	.	ID=scaffold558|size95743:hit:38546:3.12.0.0;Name=jgi|Thaps3|40073|estExt_gwp_gw1.C_chr_30642;score=1390
scaffold558|size95743	protein2genome	match_part	21798	22361	1390	+	.	ID=scaffold558|size95743:hsp:77535:3.12.0.0;Parent=scaffold558|size95743:hit:38546:3.12.0.0;Target=jgi|Thaps3|40073|estExt_gwp_gw1.C_chr_30642 1 187 +;Gap=M564
scaffold558|size95743	protein2genome	match_part	22457	22861	1390	+	.	ID=scaffold558|size95743:hsp:77536:3.12.0.0;Parent=scaffold558|size95743:hit:38546:3.12.0.0;Target=jgi|Thaps3|40073|estExt_gwp_gw1.C_chr_30642 188 322 +;Gap=M405
scaffold558|size95743	protein2genome	protein_match	21568	22531	958	+	.	ID=scaffold558|size95743:hit:38547:3.12.0.0;Name=jgi|Thaoce1|74289|rna295;score=958
scaffold558|size95743	protein2genome	match_part	21568	22361	958	+	.	ID=scaffold558|size95743:hsp:77537:3.12.0.0;Parent=scaffold558|size95743:hit:38547:3.12.0.0;Target=jgi|Thaoce1|74289|rna295 14 275 +;Gap=M794
scaffold558|size95743	protein2genome	match_part	22457	22531	958	+	.	ID=scaffold558|size95743:hsp:77538:3.12.0.0;Parent=scaffold558|size95743:hit:38547:3.12.0.0;Target=jgi|Thaoce1|74289|rna295 276 300 +;Gap=M75
scaffold558|size95743	protein2genome	protein_match	25737	27077	2097	+	.	ID=scaffold558|size95743:hit:38548:3.12.0.0;Name=jgi|Thaps3|33008|e_gw1.3.187.1;score=2097
scaffold558|size95743	protein2genome	match_part	25737	27077	2097	+	.	ID=scaffold558|size95743:hsp:77539:3.12.0.0;Parent=scaffold558|size95743:hit:38548:3.12.0.0;Target=jgi|Thaps3|33008|e_gw1.3.187.1 2 448 +;Gap=M1341
scaffold558|size95743	protein2genome	protein_match	25767	27077	1889	+	.	ID=scaffold558|size95743:hit:38549:3.12.0.0;Name=jgi|Fracy1|226008|fgenesh2_pm.7_%2523_67;score=1889
scaffold558|size95743	protein2genome	match_part	25767	27077	1889	+	.	ID=scaffold558|size95743:hsp:77540:3.12.0.0;Parent=scaffold558|size95743:hit:38549:3.12.0.0;Target=jgi|Fracy1|226008|fgenesh2_pm.7_%252523_67 13 447 +;Gap=M1311
scaffold558|size95743	protein2genome	protein_match	25755	27077	1883	+	.	ID=scaffold558|size95743:hit:38550:3.12.0.0;Name=jgi|Phatr2|18246|estExt_gwp_gw1.C_chr_20295;score=1883
scaffold558|size95743	protein2genome	match_part	25755	27077	1883	+	.	ID=scaffold558|size95743:hsp:77541:3.12.0.0;Parent=scaffold558|size95743:hit:38550:3.12.0.0;Target=jgi|Phatr2|18246|estExt_gwp_gw1.C_chr_20295 44 482 +;Gap=M1323
scaffold558|size95743	protein2genome	protein_match	25767	27077	1889	+	.	ID=scaffold558|size95743:hit:38551:3.12.0.0;Name=jgi|Fracy1|230621|fgenesh2_pm.61_%2523_18;score=1889
scaffold558|size95743	protein2genome	match_part	25767	27077	1889	+	.	ID=scaffold558|size95743:hsp:77542:3.12.0.0;Parent=scaffold558|size95743:hit:38551:3.12.0.0;Target=jgi|Fracy1|230621|fgenesh2_pm.61_%252523_18 13 447 +;Gap=M1311
scaffold558|size95743	protein2genome	protein_match	26676	27077	651	+	.	ID=scaffold558|size95743:hit:38552:3.12.0.0;Name=jgi|Thaoce1|88150|rna21622;score=651
scaffold558|size95743	protein2genome	match_part	26676	27077	651	+	.	ID=scaffold558|size95743:hsp:77543:3.12.0.0;Parent=scaffold558|size95743:hit:38552:3.12.0.0;Target=jgi|Thaoce1|88150|rna21622 1 134 +;Gap=M402
scaffold558|size95743	protein2genome	protein_match	25707	26996	1903	+	.	ID=scaffold558|size95743:hit:38553:3.12.0.0;Name=jgi|Thaoce1|95841|rna4271;score=1903
scaffold558|size95743	protein2genome	match_part	25707	26996	1903	+	.	ID=scaffold558|size95743:hsp:77544:3.12.0.0;Parent=scaffold558|size95743:hit:38553:3.12.0.0;Target=jgi|Thaoce1|95841|rna4271 65 494 +;Gap=M1290
scaffold558|size95743	protein2genome	protein_match	28389	30215	1892	-	.	ID=scaffold558|size95743:hit:38554:3.12.0.0;Name=jgi|Fracy1|194169|e_gw1.21.114.1;score=1892
scaffold558|size95743	protein2genome	match_part	29775	30215	1892	-	.	ID=scaffold558|size95743:hsp:77545:3.12.0.0;Parent=scaffold558|size95743:hit:38554:3.12.0.0;Target=jgi|Fracy1|194169|e_gw1.21.114.1 1 147 +;Gap=M441
scaffold558|size95743	protein2genome	match_part	29587	29693	1892	-	.	ID=scaffold558|size95743:hsp:77546:3.12.0.0;Parent=scaffold558|size95743:hit:38554:3.12.0.0;Target=jgi|Fracy1|194169|e_gw1.21.114.1 148 182 +;Gap=M107
scaffold558|size95743	protein2genome	match_part	28646	29483	1892	-	.	ID=scaffold558|size95743:hsp:77547:3.12.0.0;Parent=scaffold558|size95743:hit:38554:3.12.0.0;Target=jgi|Fracy1|194169|e_gw1.21.114.1 183 464 +;Gap=M838
scaffold558|size95743	protein2genome	match_part	28389	28562	1892	-	.	ID=scaffold558|size95743:hsp:77548:3.12.0.0;Parent=scaffold558|size95743:hit:38554:3.12.0.0;Target=jgi|Fracy1|194169|e_gw1.21.114.1 465 521 +;Gap=M174
scaffold558|size95743	protein2genome	protein_match	28389	30215	1892	-	.	ID=scaffold558|size95743:hit:38555:3.12.0.0;Name=jgi|Fracy1|201593|e_gw1.65.92.1;score=1892
scaffold558|size95743	protein2genome	match_part	29775	30215	1892	-	.	ID=scaffold558|size95743:hsp:77549:3.12.0.0;Parent=scaffold558|size95743:hit:38555:3.12.0.0;Target=jgi|Fracy1|201593|e_gw1.65.92.1 1 147 +;Gap=M441
scaffold558|size95743	protein2genome	match_part	29587	29693	1892	-	.	ID=scaffold558|size95743:hsp:77550:3.12.0.0;Parent=scaffold558|size95743:hit:38555:3.12.0.0;Target=jgi|Fracy1|201593|e_gw1.65.92.1 148 182 +;Gap=M107
scaffold558|size95743	protein2genome	match_part	28646	29483	1892	-	.	ID=scaffold558|size95743:hsp:77551:3.12.0.0;Parent=scaffold558|size95743:hit:38555:3.12.0.0;Target=jgi|Fracy1|201593|e_gw1.65.92.1 183 464 +;Gap=M838
scaffold558|size95743	protein2genome	match_part	28389	28562	1892	-	.	ID=scaffold558|size95743:hsp:77552:3.12.0.0;Parent=scaffold558|size95743:hit:38555:3.12.0.0;Target=jgi|Fracy1|201593|e_gw1.65.92.1 465 521 +;Gap=M174
scaffold558|size95743	protein2genome	protein_match	27461	30461	2651	-	.	ID=scaffold558|size95743:hit:38556:3.12.0.0;Name=jgi|Thaoce1|96428|rna31298;score=2651
scaffold558|size95743	protein2genome	match_part	29775	30461	2651	-	.	ID=scaffold558|size95743:hsp:77553:3.12.0.0;Parent=scaffold558|size95743:hit:38556:3.12.0.0;Target=jgi|Thaoce1|96428|rna31298 178 396 +;Gap=M687
scaffold558|size95743	protein2genome	match_part	29587	29693	2651	-	.	ID=scaffold558|size95743:hsp:77554:3.12.0.0;Parent=scaffold558|size95743:hit:38556:3.12.0.0;Target=jgi|Thaoce1|96428|rna31298 397 431 +;Gap=M107
scaffold558|size95743	protein2genome	match_part	28646	29483	2651	-	.	ID=scaffold558|size95743:hsp:77555:3.12.0.0;Parent=scaffold558|size95743:hit:38556:3.12.0.0;Target=jgi|Thaoce1|96428|rna31298 432 714 +;Gap=M838
scaffold558|size95743	protein2genome	match_part	27841	28343	2651	-	.	ID=scaffold558|size95743:hsp:77556:3.12.0.0;Parent=scaffold558|size95743:hit:38556:3.12.0.0;Target=jgi|Thaoce1|96428|rna31298 715 881 +;Gap=M503
scaffold558|size95743	protein2genome	match_part	27461	27759	2651	-	.	ID=scaffold558|size95743:hsp:77557:3.12.0.0;Parent=scaffold558|size95743:hit:38556:3.12.0.0;Target=jgi|Thaoce1|96428|rna31298 882 981 +;Gap=M299
scaffold558|size95743	protein2genome	protein_match	28389	30167	1883	-	.	ID=scaffold558|size95743:hit:38557:3.12.0.0;Name=jgi|Phatr2|11099|e_gw1.4.37.1;score=1883
scaffold558|size95743	protein2genome	match_part	29775	30167	1883	-	.	ID=scaffold558|size95743:hsp:77558:3.12.0.0;Parent=scaffold558|size95743:hit:38557:3.12.0.0;Target=jgi|Phatr2|11099|e_gw1.4.37.1 1 131 +;Gap=M393
scaffold558|size95743	protein2genome	match_part	29587	29693	1883	-	.	ID=scaffold558|size95743:hsp:77559:3.12.0.0;Parent=scaffold558|size95743:hit:38557:3.12.0.0;Target=jgi|Phatr2|11099|e_gw1.4.37.1 132 166 +;Gap=M107
scaffold558|size95743	protein2genome	match_part	28646	29483	1883	-	.	ID=scaffold558|size95743:hsp:77560:3.12.0.0;Parent=scaffold558|size95743:hit:38557:3.12.0.0;Target=jgi|Phatr2|11099|e_gw1.4.37.1 167 452 +;Gap=M838
scaffold558|size95743	protein2genome	match_part	28389	28562	1883	-	.	ID=scaffold558|size95743:hsp:77561:3.12.0.0;Parent=scaffold558|size95743:hit:38557:3.12.0.0;Target=jgi|Phatr2|11099|e_gw1.4.37.1 453 509 +;Gap=M174
scaffold558|size95743	protein2genome	protein_match	28413	30194	2281	-	.	ID=scaffold558|size95743:hit:38558:3.12.0.0;Name=jgi|Thaps3|33039|e_gw1.3.68.1;score=2281
scaffold558|size95743	protein2genome	match_part	29775	30194	2281	-	.	ID=scaffold558|size95743:hsp:77562:3.12.0.0;Parent=scaffold558|size95743:hit:38558:3.12.0.0;Target=jgi|Thaps3|33039|e_gw1.3.68.1 1 141 +;Gap=M420
scaffold558|size95743	protein2genome	match_part	29587	29693	2281	-	.	ID=scaffold558|size95743:hsp:77563:3.12.0.0;Parent=scaffold558|size95743:hit:38558:3.12.0.0;Target=jgi|Thaps3|33039|e_gw1.3.68.1 142 176 +;Gap=M107
scaffold558|size95743	protein2genome	match_part	28646	29483	2281	-	.	ID=scaffold558|size95743:hsp:77564:3.12.0.0;Parent=scaffold558|size95743:hit:38558:3.12.0.0;Target=jgi|Thaps3|33039|e_gw1.3.68.1 177 455 +;Gap=M838
scaffold558|size95743	protein2genome	match_part	28413	28562	2281	-	.	ID=scaffold558|size95743:hsp:77565:3.12.0.0;Parent=scaffold558|size95743:hit:38558:3.12.0.0;Target=jgi|Thaps3|33039|e_gw1.3.68.1 456 505 +;Gap=M150
scaffold558|size95743	protein2genome	protein_match	47873	48643	483	+	.	ID=scaffold558|size95743:hit:38559:3.12.0.0;Name=jgi|Thaoce1|83789|rna2883;score=483
scaffold558|size95743	protein2genome	match_part	47873	48146	483	+	.	ID=scaffold558|size95743:hsp:77566:3.12.0.0;Parent=scaffold558|size95743:hit:38559:3.12.0.0;Target=jgi|Thaoce1|83789|rna2883 1 91 +;Gap=M274
scaffold558|size95743	protein2genome	match_part	48177	48643	483	+	.	ID=scaffold558|size95743:hsp:77567:3.12.0.0;Parent=scaffold558|size95743:hit:38559:3.12.0.0;Target=jgi|Thaoce1|83789|rna2883 92 247 +;Gap=M467
scaffold558|size95743	protein2genome	protein_match	60807	62204	625	+	.	ID=scaffold558|size95743:hit:38560:3.12.0.0;Name=jgi|Fracy1|181871|e_gw1.3.518.1;score=625
scaffold558|size95743	protein2genome	match_part	60807	61023	625	+	.	ID=scaffold558|size95743:hsp:77568:3.12.0.0;Parent=scaffold558|size95743:hit:38560:3.12.0.0;Target=jgi|Fracy1|181871|e_gw1.3.518.1 7 75 +;Gap=M217
scaffold558|size95743	protein2genome	match_part	61276	61630	625	+	.	ID=scaffold558|size95743:hsp:77569:3.12.0.0;Parent=scaffold558|size95743:hit:38560:3.12.0.0;Target=jgi|Fracy1|181871|e_gw1.3.518.1 76 190 +;Gap=M355
scaffold558|size95743	protein2genome	match_part	61700	61890	625	+	.	ID=scaffold558|size95743:hsp:77570:3.12.0.0;Parent=scaffold558|size95743:hit:38560:3.12.0.0;Target=jgi|Fracy1|181871|e_gw1.3.518.1 191 254 +;Gap=M191
scaffold558|size95743	protein2genome	match_part	61957	62204	625	+	.	ID=scaffold558|size95743:hsp:77571:3.12.0.0;Parent=scaffold558|size95743:hit:38560:3.12.0.0;Target=jgi|Fracy1|181871|e_gw1.3.518.1 255 337 +;Gap=M248
scaffold558|size95743	protein2genome	protein_match	64438	65307	905	+	.	ID=scaffold558|size95743:hit:38561:3.12.0.0;Name=jgi|Thaps3|3868|fgenesh1_pg.C_chr_3000802;score=905
scaffold558|size95743	protein2genome	match_part	64438	65307	905	+	.	ID=scaffold558|size95743:hsp:77572:3.12.0.0;Parent=scaffold558|size95743:hit:38561:3.12.0.0;Target=jgi|Thaps3|3868|fgenesh1_pg.C_chr_3000802 1 298 +;Gap=M870
scaffold558|size95743	protein2genome	protein_match	65548	66251	259	-	.	ID=scaffold558|size95743:hit:38562:3.12.0.0;Name=jgi|Thaps3|3869|fgenesh1_pg.C_chr_3000803;score=259
scaffold558|size95743	protein2genome	match_part	66108	66251	259	-	.	ID=scaffold558|size95743:hsp:77573:3.12.0.0;Parent=scaffold558|size95743:hit:38562:3.12.0.0;Target=jgi|Thaps3|3869|fgenesh1_pg.C_chr_3000803 3 49 +;Gap=M144
scaffold558|size95743	protein2genome	match_part	65770	65994	259	-	.	ID=scaffold558|size95743:hsp:77574:3.12.0.0;Parent=scaffold558|size95743:hit:38562:3.12.0.0;Target=jgi|Thaps3|3869|fgenesh1_pg.C_chr_3000803 50 123 +;Gap=M225
scaffold558|size95743	protein2genome	match_part	65548	65724	259	-	.	ID=scaffold558|size95743:hsp:77575:3.12.0.0;Parent=scaffold558|size95743:hit:38562:3.12.0.0;Target=jgi|Thaps3|3869|fgenesh1_pg.C_chr_3000803 124 180 +;Gap=M177
scaffold558|size95743	protein2genome	protein_match	67395	68090	314	+	.	ID=scaffold558|size95743:hit:38563:3.12.0.0;Name=jgi|Phatr2|35200|fgenesh1_pg.C_chr_7000121;score=314
scaffold558|size95743	protein2genome	match_part	67395	67722	314	+	.	ID=scaffold558|size95743:hsp:77576:3.12.0.0;Parent=scaffold558|size95743:hit:38563:3.12.0.0;Target=jgi|Phatr2|35200|fgenesh1_pg.C_chr_7000121 106 211 +;Gap=M328
scaffold558|size95743	protein2genome	match_part	67903	68090	314	+	.	ID=scaffold558|size95743:hsp:77577:3.12.0.0;Parent=scaffold558|size95743:hit:38563:3.12.0.0;Target=jgi|Phatr2|35200|fgenesh1_pg.C_chr_7000121 212 274 +;Gap=M188
scaffold558|size95743	protein2genome	protein_match	67000	68168	792	+	.	ID=scaffold558|size95743:hit:38564:3.12.0.0;Name=jgi|Thaoce1|70362|rna230;score=792
scaffold558|size95743	protein2genome	match_part	67000	67147	792	+	.	ID=scaffold558|size95743:hsp:77578:3.12.0.0;Parent=scaffold558|size95743:hit:38564:3.12.0.0;Target=jgi|Thaoce1|70362|rna230 1 49 +;Gap=M148
scaffold558|size95743	protein2genome	match_part	67291	67407	792	+	.	ID=scaffold558|size95743:hsp:77579:3.12.0.0;Parent=scaffold558|size95743:hit:38564:3.12.0.0;Target=jgi|Thaoce1|70362|rna230 50 89 +;Gap=M117
scaffold558|size95743	protein2genome	match_part	67450	68168	792	+	.	ID=scaffold558|size95743:hsp:77580:3.12.0.0;Parent=scaffold558|size95743:hit:38564:3.12.0.0;Target=jgi|Thaoce1|70362|rna230 90 331 +;Gap=M719
scaffold558|size95743	protein2genome	protein_match	68301	70316	1778	-	.	ID=scaffold558|size95743:hit:38565:3.12.0.0;Name=jgi|Fracy1|180245|e_gw1.2.1319.1;score=1778
scaffold558|size95743	protein2genome	match_part	69965	70316	1778	-	.	ID=scaffold558|size95743:hsp:77581:3.12.0.0;Parent=scaffold558|size95743:hit:38565:3.12.0.0;Target=jgi|Fracy1|180245|e_gw1.2.1319.1 1 118 +;Gap=M352
scaffold558|size95743	protein2genome	match_part	68962	69919	1778	-	.	ID=scaffold558|size95743:hsp:77582:3.12.0.0;Parent=scaffold558|size95743:hit:38565:3.12.0.0;Target=jgi|Fracy1|180245|e_gw1.2.1319.1 119 438 +;Gap=M958
scaffold558|size95743	protein2genome	match_part	68301	68891	1778	-	.	ID=scaffold558|size95743:hsp:77583:3.12.0.0;Parent=scaffold558|size95743:hit:38565:3.12.0.0;Target=jgi|Fracy1|180245|e_gw1.2.1319.1 439 635 +;Gap=M591
scaffold558|size95743	protein2genome	protein_match	68295	70196	2531	-	.	ID=scaffold558|size95743:hit:38566:3.12.0.0;Name=jgi|Thaps3|268552|estExt_thaps1_ua_kg.C_chr_30309;score=2531
scaffold558|size95743	protein2genome	match_part	68962	70196	2531	-	.	ID=scaffold558|size95743:hsp:77584:3.12.0.0;Parent=scaffold558|size95743:hit:38566:3.12.0.0;Target=jgi|Thaps3|268552|estExt_thaps1_ua_kg.C_chr_30309 2 416 +;Gap=M1235
scaffold558|size95743	protein2genome	match_part	68295	68876	2531	-	.	ID=scaffold558|size95743:hsp:77585:3.12.0.0;Parent=scaffold558|size95743:hit:38566:3.12.0.0;Target=jgi|Thaps3|268552|estExt_thaps1_ua_kg.C_chr_30309 417 610 +;Gap=M582
scaffold558|size95743	protein2genome	protein_match	68305	70037	1142	-	.	ID=scaffold558|size95743:hit:38567:3.12.0.0;Name=jgi|Thaoce1|73240|rna3923;score=1142
scaffold558|size95743	protein2genome	match_part	69488	70037	1142	-	.	ID=scaffold558|size95743:hsp:77586:3.12.0.0;Parent=scaffold558|size95743:hit:38567:3.12.0.0;Target=jgi|Thaoce1|73240|rna3923 261 443 +;Gap=M550
scaffold558|size95743	protein2genome	match_part	68962	69434	1142	-	.	ID=scaffold558|size95743:hsp:77587:3.12.0.0;Parent=scaffold558|size95743:hit:38567:3.12.0.0;Target=jgi|Thaoce1|73240|rna3923 444 600 +;Gap=M473
scaffold558|size95743	protein2genome	match_part	68645	68876	1142	-	.	ID=scaffold558|size95743:hsp:77588:3.12.0.0;Parent=scaffold558|size95743:hit:38567:3.12.0.0;Target=jgi|Thaoce1|73240|rna3923 601 674 +;Gap=M232
scaffold558|size95743	protein2genome	match_part	68305	68553	1142	-	.	ID=scaffold558|size95743:hsp:77589:3.12.0.0;Parent=scaffold558|size95743:hit:38567:3.12.0.0;Target=jgi|Thaoce1|73240|rna3923 675 757 +;Gap=M249
scaffold558|size95743	protein2genome	protein_match	68319	68746	428	-	.	ID=scaffold558|size95743:hit:38568:3.12.0.0;Name=jgi|Phatr2|7664|gw1.7.318.1;score=428
scaffold558|size95743	protein2genome	match_part	68319	68746	428	-	.	ID=scaffold558|size95743:hsp:77590:3.12.0.0;Parent=scaffold558|size95743:hit:38568:3.12.0.0;Target=jgi|Phatr2|7664|gw1.7.318.1 1 145 +;Gap=M428
scaffold558|size95743	protein2genome	protein_match	73069	74000	793	-	.	ID=scaffold558|size95743:hit:38569:3.12.0.0;Name=jgi|Fracy1|226569|fgenesh2_pm.8_%2523_159;score=793
scaffold558|size95743	protein2genome	match_part	73069	74000	793	-	.	ID=scaffold558|size95743:hsp:77591:3.12.0.0;Parent=scaffold558|size95743:hit:38569:3.12.0.0;Target=jgi|Fracy1|226569|fgenesh2_pm.8_%252523_159 62 374 +;Gap=M932
scaffold558|size95743	protein2genome	protein_match	73069	74334	1288	-	.	ID=scaffold558|size95743:hit:38570:3.12.0.0;Name=jgi|Thaps3|24060|estExt_fgenesh1_pg.C_chr_90342;score=1288
scaffold558|size95743	protein2genome	match_part	74313	74334	1288	-	.	ID=scaffold558|size95743:hsp:77592:3.12.0.0;Parent=scaffold558|size95743:hit:38570:3.12.0.0;Target=jgi|Thaps3|24060|estExt_fgenesh1_pg.C_chr_90342 82 88 +;Gap=M22
scaffold558|size95743	protein2genome	match_part	74089	74212	1288	-	.	ID=scaffold558|size95743:hsp:77593:3.12.0.0;Parent=scaffold558|size95743:hit:38570:3.12.0.0;Target=jgi|Thaps3|24060|estExt_fgenesh1_pg.C_chr_90342 89 129 +;Gap=M124
scaffold558|size95743	protein2genome	match_part	73069	74001	1288	-	.	ID=scaffold558|size95743:hsp:77594:3.12.0.0;Parent=scaffold558|size95743:hit:38570:3.12.0.0;Target=jgi|Thaps3|24060|estExt_fgenesh1_pg.C_chr_90342 130 438 +;Gap=M933
scaffold558|size95743	protein2genome	protein_match	73141	74000	710	-	.	ID=scaffold558|size95743:hit:38571:3.12.0.0;Name=jgi|Fracy1|229992|fgenesh2_pm.44_%2523_17;score=710
scaffold558|size95743	protein2genome	match_part	73141	74000	710	-	.	ID=scaffold558|size95743:hsp:77595:3.12.0.0;Parent=scaffold558|size95743:hit:38571:3.12.0.0;Target=jgi|Fracy1|229992|fgenesh2_pm.44_%252523_17 62 350 +;Gap=M860
scaffold558|size95743	protein2genome	protein_match	73069	74355	1353	-	.	ID=scaffold558|size95743:hit:38572:3.12.0.0;Name=jgi|Fracy1|269966|estExt_fgenesh2_kg.C_90246;score=1353
scaffold558|size95743	protein2genome	match_part	74313	74355	1353	-	.	ID=scaffold558|size95743:hsp:77596:3.12.0.0;Parent=scaffold558|size95743:hit:38572:3.12.0.0;Target=jgi|Fracy1|269966|estExt_fgenesh2_kg.C_90246 3 16 +;Gap=M43
scaffold558|size95743	protein2genome	match_part	74089	74212	1353	-	.	ID=scaffold558|size95743:hsp:77597:3.12.0.0;Parent=scaffold558|size95743:hit:38572:3.12.0.0;Target=jgi|Fracy1|269966|estExt_fgenesh2_kg.C_90246 17 57 +;Gap=M124
scaffold558|size95743	protein2genome	match_part	73069	74001	1353	-	.	ID=scaffold558|size95743:hsp:77598:3.12.0.0;Parent=scaffold558|size95743:hit:38572:3.12.0.0;Target=jgi|Fracy1|269966|estExt_fgenesh2_kg.C_90246 58 368 +;Gap=M933
scaffold558|size95743	protein2genome	protein_match	73066	74364	1675	-	.	ID=scaffold558|size95743:hit:38573:3.12.0.0;Name=jgi|Thaps3|21972|estExt_fgenesh1_pg.C_chr_30805;score=1675
scaffold558|size95743	protein2genome	match_part	74313	74364	1675	-	.	ID=scaffold558|size95743:hsp:77599:3.12.0.0;Parent=scaffold558|size95743:hit:38573:3.12.0.0;Target=jgi|Thaps3|21972|estExt_fgenesh1_pg.C_chr_30805 1 17 +;Gap=M52
scaffold558|size95743	protein2genome	match_part	74089	74212	1675	-	.	ID=scaffold558|size95743:hsp:77600:3.12.0.0;Parent=scaffold558|size95743:hit:38573:3.12.0.0;Target=jgi|Thaps3|21972|estExt_fgenesh1_pg.C_chr_30805 18 58 +;Gap=M124
scaffold558|size95743	protein2genome	match_part	73066	74001	1675	-	.	ID=scaffold558|size95743:hsp:77601:3.12.0.0;Parent=scaffold558|size95743:hit:38573:3.12.0.0;Target=jgi|Thaps3|21972|estExt_fgenesh1_pg.C_chr_30805 59 370 +;Gap=M936
scaffold558|size95743	protein2genome	protein_match	73069	74412	1321	-	.	ID=scaffold558|size95743:hit:38574:3.12.0.0;Name=jgi|Phatr2|44510|estExt_fgenesh1_pg.C_chr_40319;score=1321
scaffold558|size95743	protein2genome	match_part	74313	74412	1321	-	.	ID=scaffold558|size95743:hsp:77602:3.12.0.0;Parent=scaffold558|size95743:hit:38574:3.12.0.0;Target=jgi|Phatr2|44510|estExt_fgenesh1_pg.C_chr_40319 56 88 +;Gap=M100
scaffold558|size95743	protein2genome	match_part	74089	74212	1321	-	.	ID=scaffold558|size95743:hsp:77603:3.12.0.0;Parent=scaffold558|size95743:hit:38574:3.12.0.0;Target=jgi|Phatr2|44510|estExt_fgenesh1_pg.C_chr_40319 89 129 +;Gap=M124
scaffold558|size95743	protein2genome	match_part	73069	74001	1321	-	.	ID=scaffold558|size95743:hsp:77604:3.12.0.0;Parent=scaffold558|size95743:hit:38574:3.12.0.0;Target=jgi|Phatr2|44510|estExt_fgenesh1_pg.C_chr_40319 130 438 +;Gap=M933
scaffold558|size95743	protein2genome	protein_match	73066	74225	834	-	.	ID=scaffold558|size95743:hit:38575:3.12.0.0;Name=jgi|Phatr2|33118|fgenesh1_pg.C_chr_3000037;score=834
scaffold558|size95743	protein2genome	match_part	74089	74225	834	-	.	ID=scaffold558|size95743:hsp:77605:3.12.0.0;Parent=scaffold558|size95743:hit:38575:3.12.0.0;Target=jgi|Phatr2|33118|fgenesh1_pg.C_chr_3000037 17 61 +;Gap=M137
scaffold558|size95743	protein2genome	match_part	73066	74004	834	-	.	ID=scaffold558|size95743:hsp:77606:3.12.0.0;Parent=scaffold558|size95743:hit:38575:3.12.0.0;Target=jgi|Phatr2|33118|fgenesh1_pg.C_chr_3000037 62 380 +;Gap=M939
scaffold558|size95743	protein2genome	protein_match	73069	74355	1352	-	.	ID=scaffold558|size95743:hit:38576:3.12.0.0;Name=jgi|Fracy1|210525|estExt_Genewise1Plus.C_110188;score=1352
scaffold558|size95743	protein2genome	match_part	74313	74355	1352	-	.	ID=scaffold558|size95743:hsp:77607:3.12.0.0;Parent=scaffold558|size95743:hit:38576:3.12.0.0;Target=jgi|Fracy1|210525|estExt_Genewise1Plus.C_110188 3 16 +;Gap=M43
scaffold558|size95743	protein2genome	match_part	74089	74212	1352	-	.	ID=scaffold558|size95743:hsp:77608:3.12.0.0;Parent=scaffold558|size95743:hit:38576:3.12.0.0;Target=jgi|Fracy1|210525|estExt_Genewise1Plus.C_110188 17 57 +;Gap=M124
scaffold558|size95743	protein2genome	match_part	73069	74001	1352	-	.	ID=scaffold558|size95743:hsp:77609:3.12.0.0;Parent=scaffold558|size95743:hit:38576:3.12.0.0;Target=jgi|Fracy1|210525|estExt_Genewise1Plus.C_110188 58 368 +;Gap=M933
scaffold558|size95743	protein2genome	protein_match	73069	74213	950	-	.	ID=scaffold558|size95743:hit:38577:3.12.0.0;Name=jgi|Thaoce1|95938|rna9548;score=950
scaffold558|size95743	protein2genome	match_part	74089	74213	950	-	.	ID=scaffold558|size95743:hsp:77610:3.12.0.0;Parent=scaffold558|size95743:hit:38577:3.12.0.0;Target=jgi|Thaoce1|95938|rna9548 8 49 +;Gap=M125
scaffold558|size95743	protein2genome	match_part	73069	74004	950	-	.	ID=scaffold558|size95743:hsp:77611:3.12.0.0;Parent=scaffold558|size95743:hit:38577:3.12.0.0;Target=jgi|Thaoce1|95938|rna9548 50 359 +;Gap=M936
scaffold558|size95743	protein2genome	protein_match	73069	73764	916	-	.	ID=scaffold558|size95743:hit:38578:3.12.0.0;Name=jgi|Fracy1|268182|estExt_fgenesh2_kg.C_30232;score=916
scaffold558|size95743	protein2genome	match_part	73069	73764	916	-	.	ID=scaffold558|size95743:hsp:77612:3.12.0.0;Parent=scaffold558|size95743:hit:38578:3.12.0.0;Target=jgi|Fracy1|268182|estExt_fgenesh2_kg.C_30232 1 232 +;Gap=M696
scaffold558|size95743	protein2genome	protein_match	73069	73713	865	-	.	ID=scaffold558|size95743:hit:38579:3.12.0.0;Name=jgi|Thaoce1|101121|rna7869;score=865
scaffold558|size95743	protein2genome	match_part	73069	73713	865	-	.	ID=scaffold558|size95743:hsp:77613:3.12.0.0;Parent=scaffold558|size95743:hit:38579:3.12.0.0;Target=jgi|Thaoce1|101121|rna7869 6 220 +;Gap=M645
scaffold558|size95743	protein2genome	protein_match	73066	74376	1534	-	.	ID=scaffold558|size95743:hit:38580:3.12.0.0;Name=jgi|Thaoce1|70120|rna28805;score=1534
scaffold558|size95743	protein2genome	match_part	74313	74376	1534	-	.	ID=scaffold558|size95743:hsp:77614:3.12.0.0;Parent=scaffold558|size95743:hit:38580:3.12.0.0;Target=jgi|Thaoce1|70120|rna28805 98 118 +;Gap=M64
scaffold558|size95743	protein2genome	match_part	74089	74212	1534	-	.	ID=scaffold558|size95743:hsp:77615:3.12.0.0;Parent=scaffold558|size95743:hit:38580:3.12.0.0;Target=jgi|Thaoce1|70120|rna28805 119 159 +;Gap=M124
scaffold558|size95743	protein2genome	match_part	73066	74001	1534	-	.	ID=scaffold558|size95743:hsp:77616:3.12.0.0;Parent=scaffold558|size95743:hit:38580:3.12.0.0;Target=jgi|Thaoce1|70120|rna28805 160 471 +;Gap=M936
scaffold558|size95743	protein2genome	protein_match	73066	73985	1075	-	.	ID=scaffold558|size95743:hit:38581:3.12.0.0;Name=jgi|Thaoce1|95741|rna4802;score=1075
scaffold558|size95743	protein2genome	match_part	73066	73985	1075	-	.	ID=scaffold558|size95743:hsp:77617:3.12.0.0;Parent=scaffold558|size95743:hit:38581:3.12.0.0;Target=jgi|Thaoce1|95741|rna4802 193 496 +;Gap=M920
scaffold558|size95743	protein2genome	protein_match	73069	74213	980	-	.	ID=scaffold558|size95743:hit:38582:3.12.0.0;Name=jgi|Thaps3|21789|estExt_fgenesh1_pg.C_chr_30451;score=980
scaffold558|size95743	protein2genome	match_part	74089	74213	980	-	.	ID=scaffold558|size95743:hsp:77618:3.12.0.0;Parent=scaffold558|size95743:hit:38582:3.12.0.0;Target=jgi|Thaps3|21789|estExt_fgenesh1_pg.C_chr_30451 12 53 +;Gap=M125
scaffold558|size95743	protein2genome	match_part	73069	74004	980	-	.	ID=scaffold558|size95743:hsp:77619:3.12.0.0;Parent=scaffold558|size95743:hit:38582:3.12.0.0;Target=jgi|Thaps3|21789|estExt_fgenesh1_pg.C_chr_30451 54 366 +;Gap=M936
scaffold558|size95743	protein2genome	protein_match	73069	74373	1264	-	.	ID=scaffold558|size95743:hit:38583:3.12.0.0;Name=jgi|Thaps3|269459|estExt_thaps1_ua_kg.C_chr_90120;score=1264
scaffold558|size95743	protein2genome	match_part	74313	74373	1264	-	.	ID=scaffold558|size95743:hsp:77620:3.12.0.0;Parent=scaffold558|size95743:hit:38583:3.12.0.0;Target=jgi|Thaps3|269459|estExt_thaps1_ua_kg.C_chr_90120 26 45 +;Gap=M61
scaffold558|size95743	protein2genome	match_part	74089	74212	1264	-	.	ID=scaffold558|size95743:hsp:77621:3.12.0.0;Parent=scaffold558|size95743:hit:38583:3.12.0.0;Target=jgi|Thaps3|269459|estExt_thaps1_ua_kg.C_chr_90120 46 86 +;Gap=M124
scaffold558|size95743	protein2genome	match_part	73069	74001	1264	-	.	ID=scaffold558|size95743:hsp:77622:3.12.0.0;Parent=scaffold558|size95743:hit:38583:3.12.0.0;Target=jgi|Thaps3|269459|estExt_thaps1_ua_kg.C_chr_90120 87 395 +;Gap=M933
scaffold558|size95743	protein2genome	protein_match	75722	75919	204	+	.	ID=scaffold558|size95743:hit:38584:3.12.0.0;Name=jgi|Fracy1|144853|gw1.6.390.1;score=204
scaffold558|size95743	protein2genome	match_part	75722	75919	204	+	.	ID=scaffold558|size95743:hsp:77623:3.12.0.0;Parent=scaffold558|size95743:hit:38584:3.12.0.0;Target=jgi|Fracy1|144853|gw1.6.390.1 11 76 +;Gap=M198
scaffold558|size95743	protein2genome	protein_match	75722	75919	210	+	.	ID=scaffold558|size95743:hit:38585:3.12.0.0;Name=jgi|Fracy1|144852|gw1.15.245.1;score=210
scaffold558|size95743	protein2genome	match_part	75722	75919	210	+	.	ID=scaffold558|size95743:hsp:77624:3.12.0.0;Parent=scaffold558|size95743:hit:38585:3.12.0.0;Target=jgi|Fracy1|144852|gw1.15.245.1 11 76 +;Gap=M198
scaffold558|size95743	protein2genome	protein_match	74955	76048	905	+	.	ID=scaffold558|size95743:hit:38586:3.12.0.0;Name=jgi|Phatr2|47080|estExt_fgenesh1_pg.C_chr_120158;score=905
scaffold558|size95743	protein2genome	match_part	74955	75506	905	+	.	ID=scaffold558|size95743:hsp:77625:3.12.0.0;Parent=scaffold558|size95743:hit:38586:3.12.0.0;Target=jgi|Phatr2|47080|estExt_fgenesh1_pg.C_chr_120158 1 184 +;Gap=M552
scaffold558|size95743	protein2genome	match_part	75605	76048	905	+	.	ID=scaffold558|size95743:hsp:77626:3.12.0.0;Parent=scaffold558|size95743:hit:38586:3.12.0.0;Target=jgi|Phatr2|47080|estExt_fgenesh1_pg.C_chr_120158 185 329 +;Gap=M444
scaffold558|size95743	blastn	expressed_sequence_match	604	1761	1049	-	.	ID=scaffold558|size95743:hit:38587:3.12.0.0;Name=TRINITY_DN6840_c0_g1_i1;score=1049
scaffold558|size95743	blastn	match_part	604	1761	1049	-	.	ID=scaffold558|size95743:hsp:77627:3.12.0.0;Parent=scaffold558|size95743:hit:38587:3.12.0.0;Target=TRINITY_DN6840_c0_g1_i1 4 1155 +;Gap=M1158
scaffold558|size95743	blastn	expressed_sequence_match	2354	5828	47	+	.	ID=scaffold558|size95743:hit:38588:3.12.0.0;Name=TRINITY_DN7148_c0_g1_i2;score=47
scaffold558|size95743	blastn	match_part	2354	2418	47	+	.	ID=scaffold558|size95743:hsp:77628:3.12.0.0;Parent=scaffold558|size95743:hit:38588:3.12.0.0;Target=TRINITY_DN7148_c0_g1_i2 60 124 +;Gap=M65
scaffold558|size95743	blastn	match_part	2426	2463	32	+	.	ID=scaffold558|size95743:hsp:77629:3.12.0.0;Parent=scaffold558|size95743:hit:38588:3.12.0.0;Target=TRINITY_DN7148_c0_g1_i2 127 164 +;Gap=M38
scaffold558|size95743	blastn	match_part	2445	2692	231	+	.	ID=scaffold558|size95743:hsp:77630:3.12.0.0;Parent=scaffold558|size95743:hit:38588:3.12.0.0;Target=TRINITY_DN7148_c0_g1_i2 157 403 +;Gap=M248
scaffold558|size95743	blastn	match_part	2838	3203	366	+	.	ID=scaffold558|size95743:hsp:77631:3.12.0.0;Parent=scaffold558|size95743:hit:38588:3.12.0.0;Target=TRINITY_DN7148_c0_g1_i2 403 768 +;Gap=M366
scaffold558|size95743	blastn	match_part	3302	3515	214	+	.	ID=scaffold558|size95743:hsp:77632:3.12.0.0;Parent=scaffold558|size95743:hit:38588:3.12.0.0;Target=TRINITY_DN7148_c0_g1_i2 766 979 +;Gap=M214
scaffold558|size95743	blastn	match_part	3615	5828	2192	+	.	ID=scaffold558|size95743:hsp:77633:3.12.0.0;Parent=scaffold558|size95743:hit:38588:3.12.0.0;Target=TRINITY_DN7148_c0_g1_i2 978 3192 +;Gap=M2214
scaffold558|size95743	blastn	expressed_sequence_match	2469	4254	735	+	.	ID=scaffold558|size95743:hit:38589:3.12.0.0;Name=TRINITY_DN15484_c0_g1_i3;score=735
scaffold558|size95743	blastn	match_part	2469	3203	735	+	.	ID=scaffold558|size95743:hsp:77634:3.12.0.0;Parent=scaffold558|size95743:hit:38589:3.12.0.0;Target=TRINITY_DN15484_c0_g1_i3 1 735 +;Gap=M735
scaffold558|size95743	blastn	match_part	3302	3515	214	+	.	ID=scaffold558|size95743:hsp:77635:3.12.0.0;Parent=scaffold558|size95743:hit:38589:3.12.0.0;Target=TRINITY_DN15484_c0_g1_i3 733 946 +;Gap=M214
scaffold558|size95743	blastn	match_part	3615	4254	640	+	.	ID=scaffold558|size95743:hsp:77636:3.12.0.0;Parent=scaffold558|size95743:hit:38589:3.12.0.0;Target=TRINITY_DN15484_c0_g1_i3 945 1584 +;Gap=M640
scaffold558|size95743	blastn	expressed_sequence_match	9507	11651	2127	-	.	ID=scaffold558|size95743:hit:38590:3.12.0.0;Name=TRINITY_DN12928_c0_g1_i1;score=2127
scaffold558|size95743	blastn	match_part	9507	11651	2127	-	.	ID=scaffold558|size95743:hsp:77637:3.12.0.0;Parent=scaffold558|size95743:hit:38590:3.12.0.0;Target=TRINITY_DN12928_c0_g1_i1 1 2145 +;Gap=M2145
scaffold558|size95743	blastn	expressed_sequence_match	9507	11651	443	-	.	ID=scaffold558|size95743:hit:38591:3.12.0.0;Name=TRINITY_DN12928_c0_g1_i2;score=443
scaffold558|size95743	blastn	match_part	11191	11651	443	-	.	ID=scaffold558|size95743:hsp:77638:3.12.0.0;Parent=scaffold558|size95743:hit:38591:3.12.0.0;Target=TRINITY_DN12928_c0_g1_i2 1 461 +;Gap=M461
scaffold558|size95743	blastn	match_part	10383	11094	712	-	.	ID=scaffold558|size95743:hsp:77639:3.12.0.0;Parent=scaffold558|size95743:hit:38591:3.12.0.0;Target=TRINITY_DN12928_c0_g1_i2 462 1173 +;Gap=M712
scaffold558|size95743	blastn	match_part	9507	10264	758	-	.	ID=scaffold558|size95743:hsp:77640:3.12.0.0;Parent=scaffold558|size95743:hit:38591:3.12.0.0;Target=TRINITY_DN12928_c0_g1_i2 1174 1931 +;Gap=M758
scaffold558|size95743	blastn	expressed_sequence_match	9507	11651	1280	-	.	ID=scaffold558|size95743:hit:38592:3.12.0.0;Name=TRINITY_DN12928_c0_g1_i3;score=1280
scaffold558|size95743	blastn	match_part	10354	11651	1280	-	.	ID=scaffold558|size95743:hsp:77641:3.12.0.0;Parent=scaffold558|size95743:hit:38592:3.12.0.0;Target=TRINITY_DN12928_c0_g1_i3 1 1298 +;Gap=M1298
scaffold558|size95743	blastn	match_part	9507	10264	758	-	.	ID=scaffold558|size95743:hsp:77642:3.12.0.0;Parent=scaffold558|size95743:hit:38592:3.12.0.0;Target=TRINITY_DN12928_c0_g1_i3 1299 2056 +;Gap=M758
scaffold558|size95743	blastn	expressed_sequence_match	9507	11651	1251	-	.	ID=scaffold558|size95743:hit:38593:3.12.0.0;Name=TRINITY_DN12928_c0_g1_i4;score=1251
scaffold558|size95743	blastn	match_part	10383	11651	1251	-	.	ID=scaffold558|size95743:hsp:77643:3.12.0.0;Parent=scaffold558|size95743:hit:38593:3.12.0.0;Target=TRINITY_DN12928_c0_g1_i4 1 1269 +;Gap=M1269
scaffold558|size95743	blastn	match_part	9507	10264	758	-	.	ID=scaffold558|size95743:hsp:77644:3.12.0.0;Parent=scaffold558|size95743:hit:38593:3.12.0.0;Target=TRINITY_DN12928_c0_g1_i4 1270 2027 +;Gap=M758
scaffold558|size95743	blastn	expressed_sequence_match	10242	11788	568	-	.	ID=scaffold558|size95743:hit:38594:3.12.0.0;Name=TRINITY_DN8263_c0_g1_i1;score=568
scaffold558|size95743	blastn	match_part	11191	11788	568	-	.	ID=scaffold558|size95743:hsp:77645:3.12.0.0;Parent=scaffold558|size95743:hit:38594:3.12.0.0;Target=TRINITY_DN8263_c0_g1_i1 6 603 +;Gap=M598
scaffold558|size95743	blastn	match_part	10242	11094	837	-	.	ID=scaffold558|size95743:hsp:77646:3.12.0.0;Parent=scaffold558|size95743:hit:38594:3.12.0.0;Target=TRINITY_DN8263_c0_g1_i1 604 1457 +;Gap=M853
scaffold558|size95743	blastn	expressed_sequence_match	9507	11651	443	-	.	ID=scaffold558|size95743:hit:38595:3.12.0.0;Name=TRINITY_DN12928_c0_g1_i5;score=443
scaffold558|size95743	blastn	match_part	11191	11651	443	-	.	ID=scaffold558|size95743:hsp:77647:3.12.0.0;Parent=scaffold558|size95743:hit:38595:3.12.0.0;Target=TRINITY_DN12928_c0_g1_i5 1 461 +;Gap=M461
scaffold558|size95743	blastn	match_part	10354	11094	741	-	.	ID=scaffold558|size95743:hsp:77648:3.12.0.0;Parent=scaffold558|size95743:hit:38595:3.12.0.0;Target=TRINITY_DN12928_c0_g1_i5 462 1202 +;Gap=M741
scaffold558|size95743	blastn	match_part	9507	10264	758	-	.	ID=scaffold558|size95743:hsp:77649:3.12.0.0;Parent=scaffold558|size95743:hit:38595:3.12.0.0;Target=TRINITY_DN12928_c0_g1_i5 1203 1960 +;Gap=M758
scaffold558|size95743	blastn	expressed_sequence_match	6346	11788	568	-	.	ID=scaffold558|size95743:hit:38596:3.12.0.0;Name=TRINITY_DN8263_c0_g1_i2;score=568
scaffold558|size95743	blastn	match_part	11191	11788	568	-	.	ID=scaffold558|size95743:hsp:77650:3.12.0.0;Parent=scaffold558|size95743:hit:38596:3.12.0.0;Target=TRINITY_DN8263_c0_g1_i2 6 603 +;Gap=M598
scaffold558|size95743	blastn	match_part	10354	11094	735	-	.	ID=scaffold558|size95743:hsp:77651:3.12.0.0;Parent=scaffold558|size95743:hit:38596:3.12.0.0;Target=TRINITY_DN8263_c0_g1_i2 604 1344 +;Gap=M741
scaffold558|size95743	blastn	match_part	9457	10264	808	-	.	ID=scaffold558|size95743:hsp:77652:3.12.0.0;Parent=scaffold558|size95743:hit:38596:3.12.0.0;Target=TRINITY_DN8263_c0_g1_i2 1345 2152 +;Gap=M808
scaffold558|size95743	blastn	match_part	6346	9450	3087	-	.	ID=scaffold558|size95743:hsp:77653:3.12.0.0;Parent=scaffold558|size95743:hit:38596:3.12.0.0;Target=TRINITY_DN8263_c0_g1_i2 2170 5274 +;Gap=M3105
scaffold558|size95743	blastn	expressed_sequence_match	6213	8232	2020	-	.	ID=scaffold558|size95743:hit:38597:3.12.0.0;Name=TRINITY_DN13740_c0_g1_i1;score=2020
scaffold558|size95743	blastn	match_part	6213	8232	2020	-	.	ID=scaffold558|size95743:hsp:77654:3.12.0.0;Parent=scaffold558|size95743:hit:38597:3.12.0.0;Target=TRINITY_DN13740_c0_g1_i1 1 2020 +;Gap=M2020
scaffold558|size95743	blastn	expressed_sequence_match	9507	11651	443	-	.	ID=scaffold558|size95743:hit:38598:3.12.0.0;Name=TRINITY_DN12928_c0_g1_i6;score=443
scaffold558|size95743	blastn	match_part	11191	11651	443	-	.	ID=scaffold558|size95743:hsp:77655:3.12.0.0;Parent=scaffold558|size95743:hit:38598:3.12.0.0;Target=TRINITY_DN12928_c0_g1_i6 1 461 +;Gap=M461
scaffold558|size95743	blastn	match_part	9507	11094	1588	-	.	ID=scaffold558|size95743:hsp:77656:3.12.0.0;Parent=scaffold558|size95743:hit:38598:3.12.0.0;Target=TRINITY_DN12928_c0_g1_i6 462 2049 +;Gap=M1588
scaffold558|size95743	blastn	expressed_sequence_match	3181	4254	335	+	.	ID=scaffold558|size95743:hit:38599:3.12.0.0;Name=TRINITY_DN15484_c0_g1_i1;score=335
scaffold558|size95743	blastn	match_part	3181	3515	335	+	.	ID=scaffold558|size95743:hsp:77657:3.12.0.0;Parent=scaffold558|size95743:hit:38599:3.12.0.0;Target=TRINITY_DN15484_c0_g1_i1 1 335 +;Gap=M335
scaffold558|size95743	blastn	match_part	3615	4254	640	+	.	ID=scaffold558|size95743:hsp:77658:3.12.0.0;Parent=scaffold558|size95743:hit:38599:3.12.0.0;Target=TRINITY_DN15484_c0_g1_i1 334 973 +;Gap=M640
scaffold558|size95743	blastn	expressed_sequence_match	3565	8232	2021	-	.	ID=scaffold558|size95743:hit:38600:3.12.0.0;Name=TRINITY_DN13740_c0_g1_i2;score=2021
scaffold558|size95743	blastn	match_part	6212	8232	2021	-	.	ID=scaffold558|size95743:hsp:77659:3.12.0.0;Parent=scaffold558|size95743:hit:38600:3.12.0.0;Target=TRINITY_DN13740_c0_g1_i2 1 2021 +;Gap=M2021
scaffold558|size95743	blastn	match_part	3565	6037	2429	-	.	ID=scaffold558|size95743:hsp:77660:3.12.0.0;Parent=scaffold558|size95743:hit:38600:3.12.0.0;Target=TRINITY_DN13740_c0_g1_i2 2196 4670 +;Gap=M2473
scaffold558|size95743	blastn	expressed_sequence_match	7714	11788	2308	-	.	ID=scaffold558|size95743:hit:38601:3.12.0.0;Name=TRINITY_DN8263_c0_g1_i3;score=2308
scaffold558|size95743	blastn	match_part	9457	11788	2308	-	.	ID=scaffold558|size95743:hsp:77661:3.12.0.0;Parent=scaffold558|size95743:hit:38601:3.12.0.0;Target=TRINITY_DN8263_c0_g1_i3 6 2337 +;Gap=M2332
scaffold558|size95743	blastn	match_part	7714	9450	1719	-	.	ID=scaffold558|size95743:hsp:77662:3.12.0.0;Parent=scaffold558|size95743:hit:38601:3.12.0.0;Target=TRINITY_DN8263_c0_g1_i3 2355 4091 +;Gap=M1737
scaffold558|size95743	blastn	expressed_sequence_match	2469	4254	224	+	.	ID=scaffold558|size95743:hit:38602:3.12.0.0;Name=TRINITY_DN15484_c0_g1_i2;score=224
scaffold558|size95743	blastn	match_part	2469	2692	224	+	.	ID=scaffold558|size95743:hsp:77663:3.12.0.0;Parent=scaffold558|size95743:hit:38602:3.12.0.0;Target=TRINITY_DN15484_c0_g1_i2 1 224 +;Gap=M224
scaffold558|size95743	blastn	match_part	2838	3203	366	+	.	ID=scaffold558|size95743:hsp:77664:3.12.0.0;Parent=scaffold558|size95743:hit:38602:3.12.0.0;Target=TRINITY_DN15484_c0_g1_i2 224 589 +;Gap=M366
scaffold558|size95743	blastn	match_part	3302	3516	215	+	.	ID=scaffold558|size95743:hsp:77665:3.12.0.0;Parent=scaffold558|size95743:hit:38602:3.12.0.0;Target=TRINITY_DN15484_c0_g1_i2 587 801 +;Gap=M215
scaffold558|size95743	blastn	match_part	3581	4254	674	+	.	ID=scaffold558|size95743:hsp:77666:3.12.0.0;Parent=scaffold558|size95743:hit:38602:3.12.0.0;Target=TRINITY_DN15484_c0_g1_i2 799 1472 +;Gap=M674
scaffold558|size95743	blastn	expressed_sequence_match	13459	14518	87	-	.	ID=scaffold558|size95743:hit:38603:3.12.0.0;Name=TRINITY_DN12776_c0_g1_i3;score=87
scaffold558|size95743	blastn	match_part	14378	14518	87	-	.	ID=scaffold558|size95743:hsp:77667:3.12.0.0;Parent=scaffold558|size95743:hit:38603:3.12.0.0;Target=TRINITY_DN12776_c0_g1_i3 10 155 +;Gap=M141
scaffold558|size95743	blastn	match_part	13459	14386	857	-	.	ID=scaffold558|size95743:hsp:77668:3.12.0.0;Parent=scaffold558|size95743:hit:38603:3.12.0.0;Target=TRINITY_DN12776_c0_g1_i3 158 1083 +;Gap=M928
scaffold558|size95743	blastn	expressed_sequence_match	13205	13405	189	-	.	ID=scaffold558|size95743:hit:38604:3.12.0.0;Name=TRINITY_DN28671_c0_g1_i1;score=189
scaffold558|size95743	blastn	match_part	13205	13405	189	-	.	ID=scaffold558|size95743:hsp:77669:3.12.0.0;Parent=scaffold558|size95743:hit:38604:3.12.0.0;Target=TRINITY_DN28671_c0_g1_i1 1 201 +;Gap=M201
scaffold558|size95743	blastn	expressed_sequence_match	12028	14433	2343	+	.	ID=scaffold558|size95743:hit:38605:3.12.0.0;Name=TRINITY_DN7289_c0_g1_i1;score=2343
scaffold558|size95743	blastn	match_part	12028	14433	2343	+	.	ID=scaffold558|size95743:hsp:77670:3.12.0.0;Parent=scaffold558|size95743:hit:38605:3.12.0.0;Target=TRINITY_DN7289_c0_g1_i1 1 2408 +;Gap=M2406
scaffold558|size95743	blastn	expressed_sequence_match	11981	13580	52	+	.	ID=scaffold558|size95743:hit:38606:3.12.0.0;Name=TRINITY_DN13206_c0_g1_i1;score=52
scaffold558|size95743	blastn	match_part	11981	12032	52	+	.	ID=scaffold558|size95743:hsp:77671:3.12.0.0;Parent=scaffold558|size95743:hit:38606:3.12.0.0;Target=TRINITY_DN13206_c0_g1_i1 1 52 +;Gap=M52
scaffold558|size95743	blastn	match_part	12034	13580	1517	+	.	ID=scaffold558|size95743:hsp:77672:3.12.0.0;Parent=scaffold558|size95743:hit:38606:3.12.0.0;Target=TRINITY_DN13206_c0_g1_i1 45 1591 +;Gap=M1547
scaffold558|size95743	blastn	expressed_sequence_match	13614	14518	851	-	.	ID=scaffold558|size95743:hit:38607:3.12.0.0;Name=TRINITY_DN12776_c0_g1_i1;score=851
scaffold558|size95743	blastn	match_part	13614	14518	851	-	.	ID=scaffold558|size95743:hsp:77673:3.12.0.0;Parent=scaffold558|size95743:hit:38607:3.12.0.0;Target=TRINITY_DN12776_c0_g1_i1 10 919 +;Gap=M905
scaffold558|size95743	blastn	expressed_sequence_match	14722	17044	2172	+	.	ID=scaffold558|size95743:hit:38608:3.12.0.0;Name=TRINITY_DN17686_c0_g2_i2;score=2172
scaffold558|size95743	blastn	match_part	14722	17044	2172	+	.	ID=scaffold558|size95743:hsp:77674:3.12.0.0;Parent=scaffold558|size95743:hit:38608:3.12.0.0;Target=TRINITY_DN17686_c0_g2_i2 1 2324 +;Gap=M2323
scaffold558|size95743	blastn	expressed_sequence_match	14613	17107	84	+	.	ID=scaffold558|size95743:hit:38609:3.12.0.0;Name=TRINITY_DN9038_c0_g1_i1;score=84
scaffold558|size95743	blastn	match_part	14613	14696	84	+	.	ID=scaffold558|size95743:hsp:77675:3.12.0.0;Parent=scaffold558|size95743:hit:38609:3.12.0.0;Target=TRINITY_DN9038_c0_g1_i1 1 84 +;Gap=M84
scaffold558|size95743	blastn	match_part	14764	14845	60	+	.	ID=scaffold558|size95743:hsp:77676:3.12.0.0;Parent=scaffold558|size95743:hit:38609:3.12.0.0;Target=TRINITY_DN9038_c0_g1_i1 126 208 +;Gap=M82
scaffold558|size95743	blastn	match_part	14902	17107	2015	+	.	ID=scaffold558|size95743:hsp:77677:3.12.0.0;Parent=scaffold558|size95743:hit:38609:3.12.0.0;Target=TRINITY_DN9038_c0_g1_i1 264 2472 +;Gap=M2206
scaffold558|size95743	blastn	expressed_sequence_match	14590	17107	52	+	.	ID=scaffold558|size95743:hit:38610:3.12.0.0;Name=TRINITY_DN9038_c0_g1_i2;score=52
scaffold558|size95743	blastn	match_part	14590	14647	52	+	.	ID=scaffold558|size95743:hsp:77678:3.12.0.0;Parent=scaffold558|size95743:hit:38610:3.12.0.0;Target=TRINITY_DN9038_c0_g1_i2 1 58 +;Gap=M58
scaffold558|size95743	blastn	match_part	14690	17107	2187	+	.	ID=scaffold558|size95743:hsp:77679:3.12.0.0;Parent=scaffold558|size95743:hit:38610:3.12.0.0;Target=TRINITY_DN9038_c0_g1_i2 90 2511 +;Gap=M2418
scaffold558|size95743	blastn	expressed_sequence_match	17156	20690	3481	+	.	ID=scaffold558|size95743:hit:38611:3.12.0.0;Name=TRINITY_DN17588_c0_g1_i2;score=3481
scaffold558|size95743	blastn	match_part	17156	20690	3481	+	.	ID=scaffold558|size95743:hsp:77680:3.12.0.0;Parent=scaffold558|size95743:hit:38611:3.12.0.0;Target=TRINITY_DN17588_c0_g1_i2 1 3535 +;Gap=M3535
scaffold558|size95743	blastn	expressed_sequence_match	20913	21280	368	+	.	ID=scaffold558|size95743:hit:38612:3.12.0.0;Name=TRINITY_DN27742_c0_g1_i1;score=368
scaffold558|size95743	blastn	match_part	20913	21280	368	+	.	ID=scaffold558|size95743:hsp:77681:3.12.0.0;Parent=scaffold558|size95743:hit:38612:3.12.0.0;Target=TRINITY_DN27742_c0_g1_i1 29 396 +;Gap=M368
scaffold558|size95743	blastn	expressed_sequence_match	17156	20690	2119	+	.	ID=scaffold558|size95743:hit:38613:3.12.0.0;Name=TRINITY_DN17588_c0_g1_i3;score=2119
scaffold558|size95743	blastn	match_part	17156	19316	2119	+	.	ID=scaffold558|size95743:hsp:77682:3.12.0.0;Parent=scaffold558|size95743:hit:38613:3.12.0.0;Target=TRINITY_DN17588_c0_g1_i3 1 2161 +;Gap=M2161
scaffold558|size95743	blastn	match_part	19395	20690	1284	+	.	ID=scaffold558|size95743:hsp:77683:3.12.0.0;Parent=scaffold558|size95743:hit:38613:3.12.0.0;Target=TRINITY_DN17588_c0_g1_i3 2159 3454 +;Gap=M1296
scaffold558|size95743	blastn	expressed_sequence_match	20710	21252	340	-	.	ID=scaffold558|size95743:hit:38614:3.12.0.0;Name=TRINITY_DN17494_c0_g3_i5;score=340
scaffold558|size95743	blastn	match_part	20913	21252	340	-	.	ID=scaffold558|size95743:hsp:77684:3.12.0.0;Parent=scaffold558|size95743:hit:38614:3.12.0.0;Target=TRINITY_DN17494_c0_g3_i5 42 381 +;Gap=M340
scaffold558|size95743	blastn	match_part	20710	20893	166	-	.	ID=scaffold558|size95743:hsp:77685:3.12.0.0;Parent=scaffold558|size95743:hit:38614:3.12.0.0;Target=TRINITY_DN17494_c0_g3_i5 410 593 +;Gap=M184
scaffold558|size95743	blastn	expressed_sequence_match	17156	20180	2947	+	.	ID=scaffold558|size95743:hit:38615:3.12.0.0;Name=TRINITY_DN17588_c0_g1_i4;score=2947
scaffold558|size95743	blastn	match_part	17156	20180	2947	+	.	ID=scaffold558|size95743:hsp:77686:3.12.0.0;Parent=scaffold558|size95743:hit:38615:3.12.0.0;Target=TRINITY_DN17588_c0_g1_i4 1 3025 +;Gap=M3025
scaffold558|size95743	blastn	expressed_sequence_match	17156	20023	1745	+	.	ID=scaffold558|size95743:hit:38616:3.12.0.0;Name=TRINITY_DN17588_c0_g1_i5;score=1745
scaffold558|size95743	blastn	match_part	17156	19316	1745	+	.	ID=scaffold558|size95743:hsp:77687:3.12.0.0;Parent=scaffold558|size95743:hit:38616:3.12.0.0;Target=TRINITY_DN17588_c0_g1_i5 1 2164 +;Gap=M2161
scaffold558|size95743	blastn	match_part	19395	20023	623	+	.	ID=scaffold558|size95743:hsp:77688:3.12.0.0;Parent=scaffold558|size95743:hit:38616:3.12.0.0;Target=TRINITY_DN17588_c0_g1_i5 2162 2790 +;Gap=M629
scaffold558|size95743	blastn	expressed_sequence_match	20141	21252	496	-	.	ID=scaffold558|size95743:hit:38617:3.12.0.0;Name=TRINITY_DN17494_c0_g3_i7;score=496
scaffold558|size95743	blastn	match_part	20751	21252	496	-	.	ID=scaffold558|size95743:hsp:77689:3.12.0.0;Parent=scaffold558|size95743:hit:38617:3.12.0.0;Target=TRINITY_DN17494_c0_g3_i7 42 543 +;Gap=M502
scaffold558|size95743	blastn	match_part	20141	20670	512	-	.	ID=scaffold558|size95743:hsp:77690:3.12.0.0;Parent=scaffold558|size95743:hit:38617:3.12.0.0;Target=TRINITY_DN17494_c0_g3_i7 543 1072 +;Gap=M530
scaffold558|size95743	blastn	expressed_sequence_match	17156	20180	2119	+	.	ID=scaffold558|size95743:hit:38618:3.12.0.0;Name=TRINITY_DN17588_c0_g1_i7;score=2119
scaffold558|size95743	blastn	match_part	17156	19316	2119	+	.	ID=scaffold558|size95743:hsp:77691:3.12.0.0;Parent=scaffold558|size95743:hit:38618:3.12.0.0;Target=TRINITY_DN17588_c0_g1_i7 1 2161 +;Gap=M2161
scaffold558|size95743	blastn	match_part	19395	20180	750	+	.	ID=scaffold558|size95743:hsp:77692:3.12.0.0;Parent=scaffold558|size95743:hit:38618:3.12.0.0;Target=TRINITY_DN17588_c0_g1_i7 2159 2944 +;Gap=M786
scaffold558|size95743	blastn	expressed_sequence_match	20180	21252	496	-	.	ID=scaffold558|size95743:hit:38619:3.12.0.0;Name=TRINITY_DN17494_c0_g3_i8;score=496
scaffold558|size95743	blastn	match_part	20751	21252	496	-	.	ID=scaffold558|size95743:hsp:77693:3.12.0.0;Parent=scaffold558|size95743:hit:38619:3.12.0.0;Target=TRINITY_DN17494_c0_g3_i8 42 543 +;Gap=M502
scaffold558|size95743	blastn	match_part	20180	20670	473	-	.	ID=scaffold558|size95743:hsp:77694:3.12.0.0;Parent=scaffold558|size95743:hit:38619:3.12.0.0;Target=TRINITY_DN17494_c0_g3_i8 543 1033 +;Gap=M491
scaffold558|size95743	blastn	expressed_sequence_match	20141	21252	1054	-	.	ID=scaffold558|size95743:hit:38620:3.12.0.0;Name=TRINITY_DN17494_c0_g3_i1;score=1054
scaffold558|size95743	blastn	match_part	20141	21252	1054	-	.	ID=scaffold558|size95743:hsp:77695:3.12.0.0;Parent=scaffold558|size95743:hit:38620:3.12.0.0;Target=TRINITY_DN17494_c0_g3_i1 42 1150 +;Gap=M1112
scaffold558|size95743	blastn	expressed_sequence_match	17130	17391	124	-	.	ID=scaffold558|size95743:hit:38621:3.12.0.0;Name=TRINITY_DN19703_c0_g1_i1;score=124
scaffold558|size95743	blastn	match_part	17262	17391	124	-	.	ID=scaffold558|size95743:hsp:77696:3.12.0.0;Parent=scaffold558|size95743:hit:38621:3.12.0.0;Target=TRINITY_DN19703_c0_g1_i1 1 130 +;Gap=M130
scaffold558|size95743	blastn	match_part	17130	17270	141	-	.	ID=scaffold558|size95743:hsp:77697:3.12.0.0;Parent=scaffold558|size95743:hit:38621:3.12.0.0;Target=TRINITY_DN19703_c0_g1_i1 133 273 +;Gap=M141
scaffold558|size95743	blastn	expressed_sequence_match	17156	20180	2527	+	.	ID=scaffold558|size95743:hit:38622:3.12.0.0;Name=TRINITY_DN17588_c0_g1_i1;score=2527
scaffold558|size95743	blastn	match_part	17156	20180	2527	+	.	ID=scaffold558|size95743:hsp:77698:3.12.0.0;Parent=scaffold558|size95743:hit:38622:3.12.0.0;Target=TRINITY_DN17588_c0_g1_i1 1 3024 +;Gap=M3025
scaffold558|size95743	blastn	expressed_sequence_match	20180	21252	1015	-	.	ID=scaffold558|size95743:hit:38623:3.12.0.0;Name=TRINITY_DN17494_c0_g3_i3;score=1015
scaffold558|size95743	blastn	match_part	20180	21252	1015	-	.	ID=scaffold558|size95743:hsp:77699:3.12.0.0;Parent=scaffold558|size95743:hit:38623:3.12.0.0;Target=TRINITY_DN17494_c0_g3_i3 42 1111 +;Gap=M1073
scaffold558|size95743	blastn	expressed_sequence_match	18506	18831	302	-	.	ID=scaffold558|size95743:hit:38624:3.12.0.0;Name=TRINITY_DN23853_c0_g1_i1;score=302
scaffold558|size95743	blastn	match_part	18506	18831	302	-	.	ID=scaffold558|size95743:hsp:77700:3.12.0.0;Parent=scaffold558|size95743:hit:38624:3.12.0.0;Target=TRINITY_DN23853_c0_g1_i1 1 326 +;Gap=M326
scaffold558|size95743	blastn	expressed_sequence_match	21489	23237	727	-	.	ID=scaffold558|size95743:hit:38625:3.12.0.0;Name=TRINITY_DN7844_c0_g1_i1;score=727
scaffold558|size95743	blastn	match_part	22456	23237	727	-	.	ID=scaffold558|size95743:hsp:77701:3.12.0.0;Parent=scaffold558|size95743:hit:38625:3.12.0.0;Target=TRINITY_DN7844_c0_g1_i1 1 786 +;Gap=M782
scaffold558|size95743	blastn	match_part	21489	22362	816	-	.	ID=scaffold558|size95743:hsp:77702:3.12.0.0;Parent=scaffold558|size95743:hit:38625:3.12.0.0;Target=TRINITY_DN7844_c0_g1_i1 785 1659 +;Gap=M874
scaffold558|size95743	blastn	expressed_sequence_match	21489	23237	1636	-	.	ID=scaffold558|size95743:hit:38626:3.12.0.0;Name=TRINITY_DN7844_c0_g1_i2;score=1636
scaffold558|size95743	blastn	match_part	21489	23237	1636	-	.	ID=scaffold558|size95743:hsp:77703:3.12.0.0;Parent=scaffold558|size95743:hit:38626:3.12.0.0;Target=TRINITY_DN7844_c0_g1_i2 1 1754 +;Gap=M1749
scaffold558|size95743	blastn	expressed_sequence_match	21363	23169	942	+	.	ID=scaffold558|size95743:hit:38627:3.12.0.0;Name=TRINITY_DN15421_c0_g1_i1;score=942
scaffold558|size95743	blastn	match_part	21363	22362	942	+	.	ID=scaffold558|size95743:hsp:77704:3.12.0.0;Parent=scaffold558|size95743:hit:38627:3.12.0.0;Target=TRINITY_DN15421_c0_g1_i1 1 1001 +;Gap=M1000
scaffold558|size95743	blastn	match_part	22456	23169	671	+	.	ID=scaffold558|size95743:hsp:77705:3.12.0.0;Parent=scaffold558|size95743:hit:38627:3.12.0.0;Target=TRINITY_DN15421_c0_g1_i1 1000 1717 +;Gap=M714
scaffold558|size95743	blastn	expressed_sequence_match	21363	23169	1700	+	.	ID=scaffold558|size95743:hit:38628:3.12.0.0;Name=TRINITY_DN15421_c0_g1_i2;score=1700
scaffold558|size95743	blastn	match_part	21363	23169	1700	+	.	ID=scaffold558|size95743:hsp:77706:3.12.0.0;Parent=scaffold558|size95743:hit:38628:3.12.0.0;Target=TRINITY_DN15421_c0_g1_i2 1 1812 +;Gap=M1807
scaffold558|size95743	blastn	expressed_sequence_match	23726	23920	189	+	.	ID=scaffold558|size95743:hit:38629:3.12.0.0;Name=TRINITY_DN1028_c0_g1_i1;score=189
scaffold558|size95743	blastn	match_part	23726	23920	189	+	.	ID=scaffold558|size95743:hsp:77707:3.12.0.0;Parent=scaffold558|size95743:hit:38629:3.12.0.0;Target=TRINITY_DN1028_c0_g1_i1 1 195 +;Gap=M195
scaffold558|size95743	blastn	expressed_sequence_match	24809	25174	35	-	.	ID=scaffold558|size95743:hit:38630:3.12.0.0;Name=TRINITY_DN15131_c0_g1_i1;score=35
scaffold558|size95743	blastn	match_part	25140	25174	35	-	.	ID=scaffold558|size95743:hsp:77708:3.12.0.0;Parent=scaffold558|size95743:hit:38630:3.12.0.0;Target=TRINITY_DN15131_c0_g1_i1 10 44 +;Gap=M35
scaffold558|size95743	blastn	match_part	24985	25045	61	-	.	ID=scaffold558|size95743:hsp:77709:3.12.0.0;Parent=scaffold558|size95743:hit:38630:3.12.0.0;Target=TRINITY_DN15131_c0_g1_i1 57 117 +;Gap=M61
scaffold558|size95743	blastn	match_part	24809	24912	98	-	.	ID=scaffold558|size95743:hsp:77710:3.12.0.0;Parent=scaffold558|size95743:hit:38630:3.12.0.0;Target=TRINITY_DN15131_c0_g1_i1 116 219 +;Gap=M104
scaffold558|size95743	blastn	expressed_sequence_match	27221	27492	200	-	.	ID=scaffold558|size95743:hit:38631:3.12.0.0;Name=TRINITY_DN17626_c0_g1_i4;score=200
scaffold558|size95743	blastn	match_part	27221	27492	200	-	.	ID=scaffold558|size95743:hsp:77711:3.12.0.0;Parent=scaffold558|size95743:hit:38631:3.12.0.0;Target=TRINITY_DN17626_c0_g1_i4 1 272 +;Gap=M272
scaffold558|size95743	blastn	expressed_sequence_match	27130	30987	1143	-	.	ID=scaffold558|size95743:hit:38632:3.12.0.0;Name=TRINITY_DN17626_c0_g1_i5;score=1143
scaffold558|size95743	blastn	match_part	29785	30987	1143	-	.	ID=scaffold558|size95743:hsp:77712:3.12.0.0;Parent=scaffold558|size95743:hit:38632:3.12.0.0;Target=TRINITY_DN17626_c0_g1_i5 1 1203 +;Gap=M1203
scaffold558|size95743	blastn	match_part	29586	29697	106	-	.	ID=scaffold558|size95743:hsp:77713:3.12.0.0;Parent=scaffold558|size95743:hit:38632:3.12.0.0;Target=TRINITY_DN17626_c0_g1_i5 1210 1321 +;Gap=M112
scaffold558|size95743	blastn	match_part	28644	29485	764	-	.	ID=scaffold558|size95743:hsp:77714:3.12.0.0;Parent=scaffold558|size95743:hit:38632:3.12.0.0;Target=TRINITY_DN17626_c0_g1_i5 1319 2160 +;Gap=M842
scaffold558|size95743	blastn	match_part	27130	28563	1345	-	.	ID=scaffold558|size95743:hsp:77715:3.12.0.0;Parent=scaffold558|size95743:hit:38632:3.12.0.0;Target=TRINITY_DN17626_c0_g1_i5 2158 3590 +;Gap=M1434
scaffold558|size95743	blastn	expressed_sequence_match	27221	30987	1143	-	.	ID=scaffold558|size95743:hit:38633:3.12.0.0;Name=TRINITY_DN17626_c0_g1_i6;score=1143
scaffold558|size95743	blastn	match_part	29785	30987	1143	-	.	ID=scaffold558|size95743:hsp:77716:3.12.0.0;Parent=scaffold558|size95743:hit:38633:3.12.0.0;Target=TRINITY_DN17626_c0_g1_i6 1 1203 +;Gap=M1203
scaffold558|size95743	blastn	match_part	28644	29697	934	-	.	ID=scaffold558|size95743:hsp:77717:3.12.0.0;Parent=scaffold558|size95743:hit:38633:3.12.0.0;Target=TRINITY_DN17626_c0_g1_i6 1210 2263 +;Gap=M1054
scaffold558|size95743	blastn	match_part	27221	28563	1218	-	.	ID=scaffold558|size95743:hsp:77718:3.12.0.0;Parent=scaffold558|size95743:hit:38633:3.12.0.0;Target=TRINITY_DN17626_c0_g1_i6 2261 3602 +;Gap=M1343
scaffold558|size95743	blastn	expressed_sequence_match	27130	30987	1143	-	.	ID=scaffold558|size95743:hit:38634:3.12.0.0;Name=TRINITY_DN17626_c0_g1_i1;score=1143
scaffold558|size95743	blastn	match_part	29785	30987	1143	-	.	ID=scaffold558|size95743:hsp:77719:3.12.0.0;Parent=scaffold558|size95743:hit:38634:3.12.0.0;Target=TRINITY_DN17626_c0_g1_i1 1 1203 +;Gap=M1203
scaffold558|size95743	blastn	match_part	29586	29697	106	-	.	ID=scaffold558|size95743:hsp:77720:3.12.0.0;Parent=scaffold558|size95743:hit:38634:3.12.0.0;Target=TRINITY_DN17626_c0_g1_i1 1210 1321 +;Gap=M112
scaffold558|size95743	blastn	match_part	28644	29485	764	-	.	ID=scaffold558|size95743:hsp:77721:3.12.0.0;Parent=scaffold558|size95743:hit:38634:3.12.0.0;Target=TRINITY_DN17626_c0_g1_i1 1319 2160 +;Gap=M842
scaffold558|size95743	blastn	match_part	27470	28563	993	-	.	ID=scaffold558|size95743:hsp:77722:3.12.0.0;Parent=scaffold558|size95743:hit:38634:3.12.0.0;Target=TRINITY_DN17626_c0_g1_i1 2158 3250 +;Gap=M1094
scaffold558|size95743	blastn	match_part	27130	27386	203	-	.	ID=scaffold558|size95743:hsp:77723:3.12.0.0;Parent=scaffold558|size95743:hit:38634:3.12.0.0;Target=TRINITY_DN17626_c0_g1_i1 3251 3507 +;Gap=M257
scaffold558|size95743	blastn	expressed_sequence_match	27130	30987	1143	-	.	ID=scaffold558|size95743:hit:38635:3.12.0.0;Name=TRINITY_DN17626_c0_g1_i2;score=1143
scaffold558|size95743	blastn	match_part	29785	30987	1143	-	.	ID=scaffold558|size95743:hsp:77724:3.12.0.0;Parent=scaffold558|size95743:hit:38635:3.12.0.0;Target=TRINITY_DN17626_c0_g1_i2 1 1203 +;Gap=M1203
scaffold558|size95743	blastn	match_part	28644	29697	934	-	.	ID=scaffold558|size95743:hsp:77725:3.12.0.0;Parent=scaffold558|size95743:hit:38635:3.12.0.0;Target=TRINITY_DN17626_c0_g1_i2 1210 2263 +;Gap=M1054
scaffold558|size95743	blastn	match_part	27470	28563	993	-	.	ID=scaffold558|size95743:hsp:77726:3.12.0.0;Parent=scaffold558|size95743:hit:38635:3.12.0.0;Target=TRINITY_DN17626_c0_g1_i2 2261 3353 +;Gap=M1094
scaffold558|size95743	blastn	match_part	27130	27386	203	-	.	ID=scaffold558|size95743:hsp:77727:3.12.0.0;Parent=scaffold558|size95743:hit:38635:3.12.0.0;Target=TRINITY_DN17626_c0_g1_i2 3354 3610 +;Gap=M257
scaffold558|size95743	blastn	expressed_sequence_match	25418	31008	1897	+	.	ID=scaffold558|size95743:hit:38636:3.12.0.0;Name=TRINITY_DN9768_c0_g1_i1;score=1897
scaffold558|size95743	blastn	match_part	25418	27386	1897	+	.	ID=scaffold558|size95743:hsp:77728:3.12.0.0;Parent=scaffold558|size95743:hit:38636:3.12.0.0;Target=TRINITY_DN9768_c0_g1_i1 1 1969 +;Gap=M1969
scaffold558|size95743	blastn	match_part	27470	28563	981	+	.	ID=scaffold558|size95743:hsp:77729:3.12.0.0;Parent=scaffold558|size95743:hit:38636:3.12.0.0;Target=TRINITY_DN9768_c0_g1_i1 1970 3062 +;Gap=M1094
scaffold558|size95743	blastn	match_part	28644	29485	758	+	.	ID=scaffold558|size95743:hsp:77730:3.12.0.0;Parent=scaffold558|size95743:hit:38636:3.12.0.0;Target=TRINITY_DN9768_c0_g1_i1 3060 3901 +;Gap=M842
scaffold558|size95743	blastn	match_part	29586	29696	105	+	.	ID=scaffold558|size95743:hsp:77731:3.12.0.0;Parent=scaffold558|size95743:hit:38636:3.12.0.0;Target=TRINITY_DN9768_c0_g1_i1 3899 4009 +;Gap=M111
scaffold558|size95743	blastn	match_part	29775	31008	1080	+	.	ID=scaffold558|size95743:hsp:77732:3.12.0.0;Parent=scaffold558|size95743:hit:38636:3.12.0.0;Target=TRINITY_DN9768_c0_g1_i1 4007 5241 +;Gap=M1234
scaffold558|size95743	blastn	expressed_sequence_match	28333	28960	628	-	.	ID=scaffold558|size95743:hit:38637:3.12.0.0;Name=TRINITY_DN17626_c0_g1_i3;score=628
scaffold558|size95743	blastn	match_part	28333	28960	628	-	.	ID=scaffold558|size95743:hsp:77733:3.12.0.0;Parent=scaffold558|size95743:hit:38637:3.12.0.0;Target=TRINITY_DN17626_c0_g1_i3 1 628 +;Gap=M628
scaffold558|size95743	blastn	expressed_sequence_match	47257	47826	342	-	.	ID=scaffold558|size95743:hit:38638:3.12.0.0;Name=TRINITY_DN335_c0_g1_i1;score=342
scaffold558|size95743	blastn	match_part	47257	47826	342	-	.	ID=scaffold558|size95743:hsp:77734:3.12.0.0;Parent=scaffold558|size95743:hit:38638:3.12.0.0;Target=TRINITY_DN335_c0_g1_i1 34 603 +;Gap=M570
scaffold558|size95743	blastn	expressed_sequence_match	45236	45525	110	+	.	ID=scaffold558|size95743:hit:38639:3.12.0.0;Name=TRINITY_DN15670_c0_g1_i1;score=110
scaffold558|size95743	blastn	match_part	45236	45525	110	+	.	ID=scaffold558|size95743:hsp:77735:3.12.0.0;Parent=scaffold558|size95743:hit:38639:3.12.0.0;Target=TRINITY_DN15670_c0_g1_i1 19 308 +;Gap=M290
scaffold558|size95743	blastn	expressed_sequence_match	45937	46081	85	+	.	ID=scaffold558|size95743:hit:38640:3.12.0.0;Name=TRINITY_DN9915_c2_g19_i1;score=85
scaffold558|size95743	blastn	match_part	45937	46081	85	+	.	ID=scaffold558|size95743:hsp:77736:3.12.0.0;Parent=scaffold558|size95743:hit:38640:3.12.0.0;Target=TRINITY_DN9915_c2_g19_i1 61 205 +;Gap=M145
scaffold558|size95743	blastn	expressed_sequence_match	45710	45834	41	+	.	ID=scaffold558|size95743:hit:38641:3.12.0.0;Name=TRINITY_DN5576_c0_g3_i1;score=41
scaffold558|size95743	blastn	match_part	45710	45834	41	+	.	ID=scaffold558|size95743:hsp:77737:3.12.0.0;Parent=scaffold558|size95743:hit:38641:3.12.0.0;Target=TRINITY_DN5576_c0_g3_i1 1 125 +;Gap=M125
scaffold558|size95743	blastn	expressed_sequence_match	45989	46290	159	+	.	ID=scaffold558|size95743:hit:38642:3.12.0.0;Name=TRINITY_DN14564_c0_g1_i1;score=159
scaffold558|size95743	blastn	match_part	45989	46290	159	+	.	ID=scaffold558|size95743:hsp:77738:3.12.0.0;Parent=scaffold558|size95743:hit:38642:3.12.0.0;Target=TRINITY_DN14564_c0_g1_i1 4 304 +;Gap=M302
scaffold558|size95743	blastn	expressed_sequence_match	45501	45645	79	+	.	ID=scaffold558|size95743:hit:38643:3.12.0.0;Name=TRINITY_DN17516_c2_g4_i1;score=79
scaffold558|size95743	blastn	match_part	45501	45645	79	+	.	ID=scaffold558|size95743:hsp:77739:3.12.0.0;Parent=scaffold558|size95743:hit:38643:3.12.0.0;Target=TRINITY_DN17516_c2_g4_i1 2 146 +;Gap=M145
scaffold558|size95743	blastn	expressed_sequence_match	45901	46060	70	+	.	ID=scaffold558|size95743:hit:38644:3.12.0.0;Name=TRINITY_DN10215_c0_g1_i1;score=70
scaffold558|size95743	blastn	match_part	45901	46060	70	+	.	ID=scaffold558|size95743:hsp:77740:3.12.0.0;Parent=scaffold558|size95743:hit:38644:3.12.0.0;Target=TRINITY_DN10215_c0_g1_i1 27 186 +;Gap=M160
scaffold558|size95743	blastn	expressed_sequence_match	45050	45181	66	+	.	ID=scaffold558|size95743:hit:38645:3.12.0.0;Name=TRINITY_DN9915_c2_g25_i2;score=66
scaffold558|size95743	blastn	match_part	45050	45181	66	+	.	ID=scaffold558|size95743:hsp:77741:3.12.0.0;Parent=scaffold558|size95743:hit:38645:3.12.0.0;Target=TRINITY_DN9915_c2_g25_i2 100 231 +;Gap=M132
scaffold558|size95743	blastn	expressed_sequence_match	44865	45039	175	+	.	ID=scaffold558|size95743:hit:38646:3.12.0.0;Name=TRINITY_DN13285_c0_g1_i1;score=175
scaffold558|size95743	blastn	match_part	44865	45039	175	+	.	ID=scaffold558|size95743:hsp:77742:3.12.0.0;Parent=scaffold558|size95743:hit:38646:3.12.0.0;Target=TRINITY_DN13285_c0_g1_i1 163 337 +;Gap=M175
scaffold558|size95743	blastn	expressed_sequence_match	48243	48448	80	-	.	ID=scaffold558|size95743:hit:38647:3.12.0.0;Name=TRINITY_DN23623_c0_g1_i1;score=80
scaffold558|size95743	blastn	match_part	48243	48448	80	-	.	ID=scaffold558|size95743:hsp:77743:3.12.0.0;Parent=scaffold558|size95743:hit:38647:3.12.0.0;Target=TRINITY_DN23623_c0_g1_i1 6 211 +;Gap=M206
scaffold558|size95743	blastn	expressed_sequence_match	45350	45591	92	+	.	ID=scaffold558|size95743:hit:38648:3.12.0.0;Name=TRINITY_DN9915_c2_g1_i1;score=92
scaffold558|size95743	blastn	match_part	45350	45591	92	+	.	ID=scaffold558|size95743:hsp:77744:3.12.0.0;Parent=scaffold558|size95743:hit:38648:3.12.0.0;Target=TRINITY_DN9915_c2_g1_i1 258 499 +;Gap=M242
scaffold558|size95743	blastn	expressed_sequence_match	44870	45115	72	+	.	ID=scaffold558|size95743:hit:38649:3.12.0.0;Name=TRINITY_DN9915_c2_g38_i2;score=72
scaffold558|size95743	blastn	match_part	44870	45115	72	+	.	ID=scaffold558|size95743:hsp:77745:3.12.0.0;Parent=scaffold558|size95743:hit:38649:3.12.0.0;Target=TRINITY_DN9915_c2_g38_i2 208 453 +;Gap=M246
scaffold558|size95743	blastn	expressed_sequence_match	45937	46368	182	+	.	ID=scaffold558|size95743:hit:38650:3.12.0.0;Name=TRINITY_DN9915_c2_g32_i1;score=182
scaffold558|size95743	blastn	match_part	45937	46368	182	+	.	ID=scaffold558|size95743:hsp:77746:3.12.0.0;Parent=scaffold558|size95743:hit:38650:3.12.0.0;Target=TRINITY_DN9915_c2_g32_i1 7 439 +;Gap=M432
scaffold558|size95743	blastn	expressed_sequence_match	45635	45759	95	+	.	ID=scaffold558|size95743:hit:38651:3.12.0.0;Name=TRINITY_DN9915_c2_g10_i1;score=95
scaffold558|size95743	blastn	match_part	45635	45759	95	+	.	ID=scaffold558|size95743:hsp:77747:3.12.0.0;Parent=scaffold558|size95743:hit:38651:3.12.0.0;Target=TRINITY_DN9915_c2_g10_i1 4 128 +;Gap=M125
scaffold558|size95743	blastn	expressed_sequence_match	46007	46184	88	+	.	ID=scaffold558|size95743:hit:38652:3.12.0.0;Name=TRINITY_DN6466_c0_g4_i1;score=88
scaffold558|size95743	blastn	match_part	46007	46184	88	+	.	ID=scaffold558|size95743:hsp:77748:3.12.0.0;Parent=scaffold558|size95743:hit:38652:3.12.0.0;Target=TRINITY_DN6466_c0_g4_i1 6 183 +;Gap=M178
scaffold558|size95743	blastn	expressed_sequence_match	45350	45506	85	+	.	ID=scaffold558|size95743:hit:38653:3.12.0.0;Name=TRINITY_DN9915_c2_g1_i2;score=85
scaffold558|size95743	blastn	match_part	45350	45506	85	+	.	ID=scaffold558|size95743:hsp:77749:3.12.0.0;Parent=scaffold558|size95743:hit:38653:3.12.0.0;Target=TRINITY_DN9915_c2_g1_i2 224 380 +;Gap=M157
scaffold558|size95743	blastn	expressed_sequence_match	45350	45480	83	+	.	ID=scaffold558|size95743:hit:38654:3.12.0.0;Name=TRINITY_DN3278_c0_g1_i1;score=83
scaffold558|size95743	blastn	match_part	45350	45480	83	+	.	ID=scaffold558|size95743:hsp:77750:3.12.0.0;Parent=scaffold558|size95743:hit:38654:3.12.0.0;Target=TRINITY_DN3278_c0_g1_i1 5 135 +;Gap=M131
scaffold558|size95743	blastn	expressed_sequence_match	45501	45720	82	-	.	ID=scaffold558|size95743:hit:38655:3.12.0.0;Name=TRINITY_DN5662_c0_g1_i2;score=82
scaffold558|size95743	blastn	match_part	45501	45720	82	-	.	ID=scaffold558|size95743:hsp:77751:3.12.0.0;Parent=scaffold558|size95743:hit:38655:3.12.0.0;Target=TRINITY_DN5662_c0_g1_i2 5 224 +;Gap=M220
scaffold558|size95743	blastn	expressed_sequence_match	48347	48466	60	+	.	ID=scaffold558|size95743:hit:38656:3.12.0.0;Name=TRINITY_DN19319_c0_g1_i1;score=60
scaffold558|size95743	blastn	match_part	48347	48466	60	+	.	ID=scaffold558|size95743:hsp:77752:3.12.0.0;Parent=scaffold558|size95743:hit:38656:3.12.0.0;Target=TRINITY_DN19319_c0_g1_i1 108 227 +;Gap=M120
scaffold558|size95743	blastn	expressed_sequence_match	48101	48396	134	+	.	ID=scaffold558|size95743:hit:38657:3.12.0.0;Name=TRINITY_DN1851_c0_g1_i1;score=134
scaffold558|size95743	blastn	match_part	48101	48396	134	+	.	ID=scaffold558|size95743:hsp:77753:3.12.0.0;Parent=scaffold558|size95743:hit:38657:3.12.0.0;Target=TRINITY_DN1851_c0_g1_i1 6 301 +;Gap=M296
scaffold558|size95743	blastn	expressed_sequence_match	45356	45591	122	+	.	ID=scaffold558|size95743:hit:38658:3.12.0.0;Name=TRINITY_DN9915_c2_g11_i1;score=122
scaffold558|size95743	blastn	match_part	45356	45591	122	+	.	ID=scaffold558|size95743:hsp:77754:3.12.0.0;Parent=scaffold558|size95743:hit:38658:3.12.0.0;Target=TRINITY_DN9915_c2_g11_i1 1 236 +;Gap=M236
scaffold558|size95743	blastn	expressed_sequence_match	45049	45591	61	+	.	ID=scaffold558|size95743:hit:38659:3.12.0.0;Name=TRINITY_DN9915_c2_g1_i3;score=61
scaffold558|size95743	blastn	match_part	45049	45115	61	+	.	ID=scaffold558|size95743:hsp:77755:3.12.0.0;Parent=scaffold558|size95743:hit:38659:3.12.0.0;Target=TRINITY_DN9915_c2_g1_i3 58 124 +;Gap=M67
scaffold558|size95743	blastn	match_part	45350	45591	92	+	.	ID=scaffold558|size95743:hsp:77756:3.12.0.0;Parent=scaffold558|size95743:hit:38659:3.12.0.0;Target=TRINITY_DN9915_c2_g1_i3 332 573 +;Gap=M242
scaffold558|size95743	blastn	expressed_sequence_match	46093	46281	87	+	.	ID=scaffold558|size95743:hit:38660:3.12.0.0;Name=TRINITY_DN6466_c0_g5_i1;score=87
scaffold558|size95743	blastn	match_part	46093	46281	87	+	.	ID=scaffold558|size95743:hsp:77757:3.12.0.0;Parent=scaffold558|size95743:hit:38660:3.12.0.0;Target=TRINITY_DN6466_c0_g5_i1 25 213 +;Gap=M189
scaffold558|size95743	blastn	expressed_sequence_match	44912	45142	81	+	.	ID=scaffold558|size95743:hit:38661:3.12.0.0;Name=TRINITY_DN9915_c2_g45_i1;score=81
scaffold558|size95743	blastn	match_part	44912	45142	81	+	.	ID=scaffold558|size95743:hsp:77758:3.12.0.0;Parent=scaffold558|size95743:hit:38661:3.12.0.0;Target=TRINITY_DN9915_c2_g45_i1 10 240 +;Gap=M231
scaffold558|size95743	blastn	expressed_sequence_match	45901	46045	57	+	.	ID=scaffold558|size95743:hit:38662:3.12.0.0;Name=TRINITY_DN6164_c0_g1_i1;score=57
scaffold558|size95743	blastn	match_part	45901	46045	57	+	.	ID=scaffold558|size95743:hsp:77759:3.12.0.0;Parent=scaffold558|size95743:hit:38662:3.12.0.0;Target=TRINITY_DN6164_c0_g1_i1 8 153 +;Gap=M145
scaffold558|size95743	blastn	expressed_sequence_match	45517	45645	57	+	.	ID=scaffold558|size95743:hit:38663:3.12.0.0;Name=TRINITY_DN17516_c2_g7_i1;score=57
scaffold558|size95743	blastn	match_part	45517	45645	57	+	.	ID=scaffold558|size95743:hsp:77760:3.12.0.0;Parent=scaffold558|size95743:hit:38663:3.12.0.0;Target=TRINITY_DN17516_c2_g7_i1 62 190 +;Gap=M129
scaffold558|size95743	blastn	expressed_sequence_match	45967	46281	99	+	.	ID=scaffold558|size95743:hit:38664:3.12.0.0;Name=TRINITY_DN6466_c0_g7_i1;score=99
scaffold558|size95743	blastn	match_part	45967	46281	99	+	.	ID=scaffold558|size95743:hsp:77761:3.12.0.0;Parent=scaffold558|size95743:hit:38664:3.12.0.0;Target=TRINITY_DN6466_c0_g7_i1 1 315 +;Gap=M315
scaffold558|size95743	blastn	expressed_sequence_match	45674	46037	90	+	.	ID=scaffold558|size95743:hit:38665:3.12.0.0;Name=TRINITY_DN9915_c2_g32_i4;score=90
scaffold558|size95743	blastn	match_part	45674	46037	90	+	.	ID=scaffold558|size95743:hsp:77762:3.12.0.0;Parent=scaffold558|size95743:hit:38665:3.12.0.0;Target=TRINITY_DN9915_c2_g32_i4 1 365 +;Gap=M364
scaffold558|size95743	blastn	expressed_sequence_match	45520	45720	81	+	.	ID=scaffold558|size95743:hit:38666:3.12.0.0;Name=TRINITY_DN12744_c0_g1_i1;score=81
scaffold558|size95743	blastn	match_part	45520	45720	81	+	.	ID=scaffold558|size95743:hsp:77763:3.12.0.0;Parent=scaffold558|size95743:hit:38666:3.12.0.0;Target=TRINITY_DN12744_c0_g1_i1 1 201 +;Gap=M201
scaffold558|size95743	blastn	expressed_sequence_match	45937	46081	79	+	.	ID=scaffold558|size95743:hit:38667:3.12.0.0;Name=TRINITY_DN9915_c2_g46_i1;score=79
scaffold558|size95743	blastn	match_part	45937	46081	79	+	.	ID=scaffold558|size95743:hsp:77764:3.12.0.0;Parent=scaffold558|size95743:hit:38667:3.12.0.0;Target=TRINITY_DN9915_c2_g46_i1 61 205 +;Gap=M145
scaffold558|size95743	blastn	expressed_sequence_match	45356	45492	65	+	.	ID=scaffold558|size95743:hit:38668:3.12.0.0;Name=TRINITY_DN9915_c2_g1_i4;score=65
scaffold558|size95743	blastn	match_part	45356	45492	65	+	.	ID=scaffold558|size95743:hsp:77765:3.12.0.0;Parent=scaffold558|size95743:hit:38668:3.12.0.0;Target=TRINITY_DN9915_c2_g1_i4 76 212 +;Gap=M137
scaffold558|size95743	blastn	expressed_sequence_match	45937	46368	158	+	.	ID=scaffold558|size95743:hit:38669:3.12.0.0;Name=TRINITY_DN9915_c2_g32_i5;score=158
scaffold558|size95743	blastn	match_part	45937	46368	158	+	.	ID=scaffold558|size95743:hsp:77766:3.12.0.0;Parent=scaffold558|size95743:hit:38669:3.12.0.0;Target=TRINITY_DN9915_c2_g32_i5 31 463 +;Gap=M432
scaffold558|size95743	blastn	expressed_sequence_match	45844	46060	100	+	.	ID=scaffold558|size95743:hit:38670:3.12.0.0;Name=TRINITY_DN17516_c3_g1_i1;score=100
scaffold558|size95743	blastn	match_part	45844	46060	100	+	.	ID=scaffold558|size95743:hsp:77767:3.12.0.0;Parent=scaffold558|size95743:hit:38670:3.12.0.0;Target=TRINITY_DN17516_c3_g1_i1 1 219 +;Gap=M217
scaffold558|size95743	blastn	expressed_sequence_match	45463	45621	81	+	.	ID=scaffold558|size95743:hit:38671:3.12.0.0;Name=TRINITY_DN12023_c0_g2_i1;score=81
scaffold558|size95743	blastn	match_part	45463	45621	81	+	.	ID=scaffold558|size95743:hsp:77768:3.12.0.0;Parent=scaffold558|size95743:hit:38671:3.12.0.0;Target=TRINITY_DN12023_c0_g2_i1 1 159 +;Gap=M159
scaffold558|size95743	blastn	expressed_sequence_match	45367	45594	78	+	.	ID=scaffold558|size95743:hit:38672:3.12.0.0;Name=TRINITY_DN12050_c0_g1_i1;score=78
scaffold558|size95743	blastn	match_part	45367	45594	78	+	.	ID=scaffold558|size95743:hsp:77769:3.12.0.0;Parent=scaffold558|size95743:hit:38672:3.12.0.0;Target=TRINITY_DN12050_c0_g1_i1 20 247 +;Gap=M228
scaffold558|size95743	blastn	expressed_sequence_match	45350	45873	188	+	.	ID=scaffold558|size95743:hit:38673:3.12.0.0;Name=TRINITY_DN9915_c2_g33_i1;score=188
scaffold558|size95743	blastn	match_part	45350	45873	188	+	.	ID=scaffold558|size95743:hsp:77770:3.12.0.0;Parent=scaffold558|size95743:hit:38673:3.12.0.0;Target=TRINITY_DN9915_c2_g33_i1 36 559 +;Gap=M524
scaffold558|size95743	blastn	expressed_sequence_match	47841	48162	166	+	.	ID=scaffold558|size95743:hit:38674:3.12.0.0;Name=TRINITY_DN12820_c0_g1_i1;score=166
scaffold558|size95743	blastn	match_part	47841	48162	166	+	.	ID=scaffold558|size95743:hsp:77771:3.12.0.0;Parent=scaffold558|size95743:hit:38674:3.12.0.0;Target=TRINITY_DN12820_c0_g1_i1 18 339 +;Gap=M322
scaffold558|size95743	blastn	expressed_sequence_match	45387	45594	106	+	.	ID=scaffold558|size95743:hit:38675:3.12.0.0;Name=TRINITY_DN19113_c0_g1_i1;score=106
scaffold558|size95743	blastn	match_part	45387	45594	106	+	.	ID=scaffold558|size95743:hsp:77772:3.12.0.0;Parent=scaffold558|size95743:hit:38675:3.12.0.0;Target=TRINITY_DN19113_c0_g1_i1 2 209 +;Gap=M208
scaffold558|size95743	blastn	expressed_sequence_match	45668	45868	87	+	.	ID=scaffold558|size95743:hit:38676:3.12.0.0;Name=TRINITY_DN12023_c0_g3_i1;score=87
scaffold558|size95743	blastn	match_part	45668	45868	87	+	.	ID=scaffold558|size95743:hsp:77773:3.12.0.0;Parent=scaffold558|size95743:hit:38676:3.12.0.0;Target=TRINITY_DN12023_c0_g3_i1 1 201 +;Gap=M201
scaffold558|size95743	blastn	expressed_sequence_match	45903	46046	60	+	.	ID=scaffold558|size95743:hit:38677:3.12.0.0;Name=TRINITY_DN7612_c0_g1_i1;score=60
scaffold558|size95743	blastn	match_part	45903	46046	60	+	.	ID=scaffold558|size95743:hsp:77774:3.12.0.0;Parent=scaffold558|size95743:hit:38677:3.12.0.0;Target=TRINITY_DN7612_c0_g1_i1 40 183 +;Gap=M144
scaffold558|size95743	blastn	expressed_sequence_match	62479	64306	712	-	.	ID=scaffold558|size95743:hit:38678:3.12.0.0;Name=TRINITY_DN16783_c0_g1_i1;score=712
scaffold558|size95743	blastn	match_part	63571	64306	712	-	.	ID=scaffold558|size95743:hsp:77775:3.12.0.0;Parent=scaffold558|size95743:hit:38678:3.12.0.0;Target=TRINITY_DN16783_c0_g1_i1 1 736 +;Gap=M736
scaffold558|size95743	blastn	match_part	62479	63544	869	-	.	ID=scaffold558|size95743:hsp:77776:3.12.0.0;Parent=scaffold558|size95743:hit:38678:3.12.0.0;Target=TRINITY_DN16783_c0_g1_i1 779 1841 +;Gap=M1066
scaffold558|size95743	blastn	expressed_sequence_match	65327	66518	652	+	.	ID=scaffold558|size95743:hit:38679:3.12.0.0;Name=TRINITY_DN5398_c0_g2_i1;score=652
scaffold558|size95743	blastn	match_part	65327	65984	652	+	.	ID=scaffold558|size95743:hsp:77777:3.12.0.0;Parent=scaffold558|size95743:hit:38679:3.12.0.0;Target=TRINITY_DN5398_c0_g2_i1 1 658 +;Gap=M658
scaffold558|size95743	blastn	match_part	66108	66412	280	+	.	ID=scaffold558|size95743:hsp:77778:3.12.0.0;Parent=scaffold558|size95743:hit:38679:3.12.0.0;Target=TRINITY_DN5398_c0_g2_i1 657 965 +;Gap=M305
scaffold558|size95743	blastn	match_part	66439	66518	80	+	.	ID=scaffold558|size95743:hsp:77779:3.12.0.0;Parent=scaffold558|size95743:hit:38679:3.12.0.0;Target=TRINITY_DN5398_c0_g2_i1 1008 1087 +;Gap=M80
scaffold558|size95743	blastn	expressed_sequence_match	60658	62480	1657	+	.	ID=scaffold558|size95743:hit:38680:3.12.0.0;Name=TRINITY_DN16884_c0_g1_i1;score=1657
scaffold558|size95743	blastn	match_part	60658	62480	1657	+	.	ID=scaffold558|size95743:hsp:77780:3.12.0.0;Parent=scaffold558|size95743:hit:38680:3.12.0.0;Target=TRINITY_DN16884_c0_g1_i1 72 1895 +;Gap=M1823
scaffold558|size95743	blastn	expressed_sequence_match	63455	63762	302	+	.	ID=scaffold558|size95743:hit:38681:3.12.0.0;Name=TRINITY_DN16080_c0_g1_i1;score=302
scaffold558|size95743	blastn	match_part	63455	63762	302	+	.	ID=scaffold558|size95743:hsp:77781:3.12.0.0;Parent=scaffold558|size95743:hit:38681:3.12.0.0;Target=TRINITY_DN16080_c0_g1_i1 1 308 +;Gap=M308
scaffold558|size95743	blastn	expressed_sequence_match	63750	65335	1574	-	.	ID=scaffold558|size95743:hit:38682:3.12.0.0;Name=TRINITY_DN6448_c0_g1_i1;score=1574
scaffold558|size95743	blastn	match_part	63750	65335	1574	-	.	ID=scaffold558|size95743:hsp:77782:3.12.0.0;Parent=scaffold558|size95743:hit:38682:3.12.0.0;Target=TRINITY_DN6448_c0_g1_i1 1 1586 +;Gap=M1586
scaffold558|size95743	blastn	expressed_sequence_match	60658	62394	1306	-	.	ID=scaffold558|size95743:hit:38683:3.12.0.0;Name=TRINITY_DN13119_c0_g1_i1;score=1306
scaffold558|size95743	blastn	match_part	61071	62394	1306	-	.	ID=scaffold558|size95743:hsp:77783:3.12.0.0;Parent=scaffold558|size95743:hit:38683:3.12.0.0;Target=TRINITY_DN13119_c0_g1_i1 1 1324 +;Gap=M1324
scaffold558|size95743	blastn	match_part	60658	60973	310	-	.	ID=scaffold558|size95743:hsp:77784:3.12.0.0;Parent=scaffold558|size95743:hit:38683:3.12.0.0;Target=TRINITY_DN13119_c0_g1_i1 1324 1639 +;Gap=M316
scaffold558|size95743	blastn	expressed_sequence_match	65305	66437	330	-	.	ID=scaffold558|size95743:hit:38684:3.12.0.0;Name=TRINITY_DN11097_c0_g1_i1;score=330
scaffold558|size95743	blastn	match_part	66108	66437	330	-	.	ID=scaffold558|size95743:hsp:77785:3.12.0.0;Parent=scaffold558|size95743:hit:38684:3.12.0.0;Target=TRINITY_DN11097_c0_g1_i1 1 330 +;Gap=M330
scaffold558|size95743	blastn	match_part	65305	65984	674	-	.	ID=scaffold558|size95743:hsp:77786:3.12.0.0;Parent=scaffold558|size95743:hit:38684:3.12.0.0;Target=TRINITY_DN11097_c0_g1_i1 329 1008 +;Gap=M680
scaffold558|size95743	blastn	expressed_sequence_match	60658	63544	2684	-	.	ID=scaffold558|size95743:hit:38685:3.12.0.0;Name=TRINITY_DN9537_c0_g1_i1;score=2684
scaffold558|size95743	blastn	match_part	60658	63544	2684	-	.	ID=scaffold558|size95743:hsp:77787:3.12.0.0;Parent=scaffold558|size95743:hit:38685:3.12.0.0;Target=TRINITY_DN9537_c0_g1_i1 12 2895 +;Gap=M2887
scaffold558|size95743	blastn	expressed_sequence_match	63822	65352	1525	+	.	ID=scaffold558|size95743:hit:38686:3.12.0.0;Name=TRINITY_DN14366_c0_g1_i1;score=1525
scaffold558|size95743	blastn	match_part	63822	65352	1525	+	.	ID=scaffold558|size95743:hsp:77788:3.12.0.0;Parent=scaffold558|size95743:hit:38686:3.12.0.0;Target=TRINITY_DN14366_c0_g1_i1 1 1531 +;Gap=M1531
scaffold558|size95743	blastn	expressed_sequence_match	65305	66437	1102	-	.	ID=scaffold558|size95743:hit:38687:3.12.0.0;Name=TRINITY_DN11097_c0_g1_i2;score=1102
scaffold558|size95743	blastn	match_part	65305	66437	1102	-	.	ID=scaffold558|size95743:hsp:77789:3.12.0.0;Parent=scaffold558|size95743:hit:38687:3.12.0.0;Target=TRINITY_DN11097_c0_g1_i2 1 1137 +;Gap=M1133
scaffold558|size95743	blastn	expressed_sequence_match	62145	62640	56	-	.	ID=scaffold558|size95743:hit:38688:3.12.0.0;Name=TRINITY_DN13119_c0_g1_i2;score=56
scaffold558|size95743	blastn	match_part	62585	62640	56	-	.	ID=scaffold558|size95743:hsp:77790:3.12.0.0;Parent=scaffold558|size95743:hit:38688:3.12.0.0;Target=TRINITY_DN13119_c0_g1_i2 1 56 +;Gap=M56
scaffold558|size95743	blastn	match_part	62377	62503	127	-	.	ID=scaffold558|size95743:hsp:77791:3.12.0.0;Parent=scaffold558|size95743:hit:38688:3.12.0.0;Target=TRINITY_DN13119_c0_g1_i2 57 183 +;Gap=M127
scaffold558|size95743	blastn	match_part	62145	62310	160	-	.	ID=scaffold558|size95743:hsp:77792:3.12.0.0;Parent=scaffold558|size95743:hit:38688:3.12.0.0;Target=TRINITY_DN13119_c0_g1_i2 182 347 +;Gap=M166
scaffold558|size95743	blastn	expressed_sequence_match	74799	76253	1443	+	.	ID=scaffold558|size95743:hit:38689:3.12.0.0;Name=TRINITY_DN15818_c0_g3_i1;score=1443
scaffold558|size95743	blastn	match_part	74799	76253	1443	+	.	ID=scaffold558|size95743:hsp:77793:3.12.0.0;Parent=scaffold558|size95743:hit:38689:3.12.0.0;Target=TRINITY_DN15818_c0_g3_i1 32 1486 +;Gap=M1455
scaffold558|size95743	blastn	expressed_sequence_match	74799	76253	527	+	.	ID=scaffold558|size95743:hit:38690:3.12.0.0;Name=TRINITY_DN15818_c0_g3_i2;score=527
scaffold558|size95743	blastn	match_part	74799	75331	527	+	.	ID=scaffold558|size95743:hsp:77794:3.12.0.0;Parent=scaffold558|size95743:hit:38690:3.12.0.0;Target=TRINITY_DN15818_c0_g3_i2 32 564 +;Gap=M533
scaffold558|size95743	blastn	match_part	75401	75506	106	+	.	ID=scaffold558|size95743:hsp:77795:3.12.0.0;Parent=scaffold558|size95743:hit:38690:3.12.0.0;Target=TRINITY_DN15818_c0_g3_i2 564 669 +;Gap=M106
scaffold558|size95743	blastn	match_part	75604	76253	644	+	.	ID=scaffold558|size95743:hsp:77796:3.12.0.0;Parent=scaffold558|size95743:hit:38690:3.12.0.0;Target=TRINITY_DN15818_c0_g3_i2 669 1318 +;Gap=M650
scaffold558|size95743	blastn	expressed_sequence_match	71248	71571	314	-	.	ID=scaffold558|size95743:hit:38691:3.12.0.0;Name=TRINITY_DN27839_c0_g1_i1;score=314
scaffold558|size95743	blastn	match_part	71248	71571	314	-	.	ID=scaffold558|size95743:hsp:77797:3.12.0.0;Parent=scaffold558|size95743:hit:38691:3.12.0.0;Target=TRINITY_DN27839_c0_g1_i1 1 325 +;Gap=M324
scaffold558|size95743	blastn	expressed_sequence_match	71404	72941	1502	+	.	ID=scaffold558|size95743:hit:38692:3.12.0.0;Name=TRINITY_DN12661_c0_g1_i1;score=1502
scaffold558|size95743	blastn	match_part	71404	72941	1502	+	.	ID=scaffold558|size95743:hsp:77798:3.12.0.0;Parent=scaffold558|size95743:hit:38692:3.12.0.0;Target=TRINITY_DN12661_c0_g1_i1 1 1538 +;Gap=M1538
scaffold558|size95743	blastn	expressed_sequence_match	74352	76253	321	+	.	ID=scaffold558|size95743:hit:38693:3.12.0.0;Name=TRINITY_DN15818_c0_g3_i3;score=321
scaffold558|size95743	blastn	match_part	74352	74672	321	+	.	ID=scaffold558|size95743:hsp:77799:3.12.0.0;Parent=scaffold558|size95743:hit:38693:3.12.0.0;Target=TRINITY_DN15818_c0_g3_i3 1 321 +;Gap=M321
scaffold558|size95743	blastn	match_part	74799	75506	702	+	.	ID=scaffold558|size95743:hsp:77800:3.12.0.0;Parent=scaffold558|size95743:hit:38693:3.12.0.0;Target=TRINITY_DN15818_c0_g3_i3 451 1158 +;Gap=M708
scaffold558|size95743	blastn	match_part	75604	76253	644	+	.	ID=scaffold558|size95743:hsp:77801:3.12.0.0;Parent=scaffold558|size95743:hit:38693:3.12.0.0;Target=TRINITY_DN15818_c0_g3_i3 1158 1807 +;Gap=M650
scaffold558|size95743	blastn	expressed_sequence_match	72879	74556	246	-	.	ID=scaffold558|size95743:hit:38694:3.12.0.0;Name=TRINITY_DN14043_c0_g1_i1;score=246
scaffold558|size95743	blastn	match_part	74311	74556	246	-	.	ID=scaffold558|size95743:hsp:77802:3.12.0.0;Parent=scaffold558|size95743:hit:38694:3.12.0.0;Target=TRINITY_DN14043_c0_g1_i1 1 246 +;Gap=M246
scaffold558|size95743	blastn	match_part	72879	74213	1283	-	.	ID=scaffold558|size95743:hsp:77803:3.12.0.0;Parent=scaffold558|size95743:hit:38694:3.12.0.0;Target=TRINITY_DN14043_c0_g1_i1 244 1575 +;Gap=M1335
scaffold558|size95743	blastn	expressed_sequence_match	68627	68983	357	-	.	ID=scaffold558|size95743:hit:38695:3.12.0.0;Name=TRINITY_DN16754_c0_g1_i1;score=357
scaffold558|size95743	blastn	match_part	68627	68983	357	-	.	ID=scaffold558|size95743:hsp:77804:3.12.0.0;Parent=scaffold558|size95743:hit:38695:3.12.0.0;Target=TRINITY_DN16754_c0_g1_i1 1 357 +;Gap=M357
scaffold558|size95743	blastn	expressed_sequence_match	68204	71249	2129	-	.	ID=scaffold558|size95743:hit:38696:3.12.0.0;Name=TRINITY_DN16754_c0_g1_i2;score=2129
scaffold558|size95743	blastn	match_part	68961	71249	2129	-	.	ID=scaffold558|size95743:hsp:77805:3.12.0.0;Parent=scaffold558|size95743:hit:38696:3.12.0.0;Target=TRINITY_DN16754_c0_g1_i2 1 2290 +;Gap=M2289
scaffold558|size95743	blastn	match_part	68204	68878	665	-	.	ID=scaffold558|size95743:hsp:77806:3.12.0.0;Parent=scaffold558|size95743:hit:38696:3.12.0.0;Target=TRINITY_DN16754_c0_g1_i2 2288 2963 +;Gap=M675
scaffold558|size95743	blastn	expressed_sequence_match	72879	74556	246	-	.	ID=scaffold558|size95743:hit:38697:3.12.0.0;Name=TRINITY_DN14043_c0_g1_i2;score=246
scaffold558|size95743	blastn	match_part	74311	74556	246	-	.	ID=scaffold558|size95743:hsp:77807:3.12.0.0;Parent=scaffold558|size95743:hit:38697:3.12.0.0;Target=TRINITY_DN14043_c0_g1_i2 1 246 +;Gap=M246
scaffold558|size95743	blastn	match_part	74088	74213	126	-	.	ID=scaffold558|size95743:hsp:77808:3.12.0.0;Parent=scaffold558|size95743:hit:38697:3.12.0.0;Target=TRINITY_DN14043_c0_g1_i2 244 369 +;Gap=M126
scaffold558|size95743	blastn	match_part	72879	74002	1089	-	.	ID=scaffold558|size95743:hsp:77809:3.12.0.0;Parent=scaffold558|size95743:hit:38697:3.12.0.0;Target=TRINITY_DN14043_c0_g1_i2 368 1489 +;Gap=M1124
scaffold558|size95743	blastn	expressed_sequence_match	72879	74333	1385	-	.	ID=scaffold558|size95743:hit:38698:3.12.0.0;Name=TRINITY_DN14043_c0_g1_i3;score=1385
scaffold558|size95743	blastn	match_part	72879	74333	1385	-	.	ID=scaffold558|size95743:hsp:77810:3.12.0.0;Parent=scaffold558|size95743:hit:38698:3.12.0.0;Target=TRINITY_DN14043_c0_g1_i3 1 1452 +;Gap=M1455
scaffold558|size95743	blastn	expressed_sequence_match	66889	68242	241	+	.	ID=scaffold558|size95743:hit:38699:3.12.0.0;Name=TRINITY_DN15694_c0_g1_i1;score=241
scaffold558|size95743	blastn	match_part	66889	67147	241	+	.	ID=scaffold558|size95743:hsp:77811:3.12.0.0;Parent=scaffold558|size95743:hit:38699:3.12.0.0;Target=TRINITY_DN15694_c0_g1_i1 1 259 +;Gap=M259
scaffold558|size95743	blastn	match_part	67290	68242	929	+	.	ID=scaffold558|size95743:hsp:77812:3.12.0.0;Parent=scaffold558|size95743:hit:38699:3.12.0.0;Target=TRINITY_DN15694_c0_g1_i1 259 1211 +;Gap=M953
scaffold558|size95743	blastn	expressed_sequence_match	71579	71864	286	-	.	ID=scaffold558|size95743:hit:38700:3.12.0.0;Name=TRINITY_DN25541_c0_g1_i1;score=286
scaffold558|size95743	blastn	match_part	71579	71864	286	-	.	ID=scaffold558|size95743:hsp:77813:3.12.0.0;Parent=scaffold558|size95743:hit:38700:3.12.0.0;Target=TRINITY_DN25541_c0_g1_i1 1 286 +;Gap=M286
scaffold558|size95743	blastn	expressed_sequence_match	66889	68242	1267	+	.	ID=scaffold558|size95743:hit:38701:3.12.0.0;Name=TRINITY_DN15694_c0_g1_i2;score=1267
scaffold558|size95743	blastn	match_part	66889	68242	1267	+	.	ID=scaffold558|size95743:hsp:77814:3.12.0.0;Parent=scaffold558|size95743:hit:38701:3.12.0.0;Target=TRINITY_DN15694_c0_g1_i2 1 1354 +;Gap=M1354
scaffold558|size95743	blastn	expressed_sequence_match	76257	78988	1479	+	.	ID=scaffold558|size95743:hit:38702:3.12.0.0;Name=TRINITY_DN6685_c0_g1_i1;score=1479
scaffold558|size95743	blastn	match_part	76257	77759	1479	+	.	ID=scaffold558|size95743:hsp:77815:3.12.0.0;Parent=scaffold558|size95743:hit:38702:3.12.0.0;Target=TRINITY_DN6685_c0_g1_i1 1 1503 +;Gap=M1503
scaffold558|size95743	blastn	match_part	77849	78856	1002	+	.	ID=scaffold558|size95743:hsp:77816:3.12.0.0;Parent=scaffold558|size95743:hit:38702:3.12.0.0;Target=TRINITY_DN6685_c0_g1_i1 1502 2509 +;Gap=M1008
scaffold558|size95743	blastn	match_part	78941	78988	48	+	.	ID=scaffold558|size95743:hsp:77817:3.12.0.0;Parent=scaffold558|size95743:hit:38702:3.12.0.0;Target=TRINITY_DN6685_c0_g1_i1 2509 2556 +;Gap=M48
scaffold558|size95743	blastn	expressed_sequence_match	76337	78647	2281	+	.	ID=scaffold558|size95743:hit:38703:3.12.0.0;Name=TRINITY_DN17208_c0_g1_i1;score=2281
scaffold558|size95743	blastn	match_part	76337	78647	2281	+	.	ID=scaffold558|size95743:hsp:77818:3.12.0.0;Parent=scaffold558|size95743:hit:38703:3.12.0.0;Target=TRINITY_DN17208_c0_g1_i1 1 2311 +;Gap=M2311
scaffold558|size95743	est2genome	expressed_sequence_match	604	1761	5628	-	.	ID=scaffold558|size95743:hit:38704:3.12.0.0;Name=TRINITY_DN6840_c0_g1_i1;score=5628
scaffold558|size95743	est2genome	match_part	604	1761	5628	-	.	ID=scaffold558|size95743:hsp:77819:3.12.0.0;Parent=scaffold558|size95743:hit:38704:3.12.0.0;Target=TRINITY_DN6840_c0_g1_i1 4 1155 +;Gap=M1158
scaffold558|size95743	est2genome	expressed_sequence_match	2310	5828	15592	+	.	ID=scaffold558|size95743:hit:38705:3.12.0.0;Name=TRINITY_DN7148_c0_g1_i2;score=15592
scaffold558|size95743	est2genome	match_part	2310	2692	15592	+	.	ID=scaffold558|size95743:hsp:77820:3.12.0.0;Parent=scaffold558|size95743:hit:38705:3.12.0.0;Target=TRINITY_DN7148_c0_g1_i2 16 403 +;Gap=M383
scaffold558|size95743	est2genome	match_part	2839	3200	15592	+	.	ID=scaffold558|size95743:hsp:77821:3.12.0.0;Parent=scaffold558|size95743:hit:38705:3.12.0.0;Target=TRINITY_DN7148_c0_g1_i2 404 765 +;Gap=M362
scaffold558|size95743	est2genome	match_part	3302	3514	15592	+	.	ID=scaffold558|size95743:hsp:77822:3.12.0.0;Parent=scaffold558|size95743:hit:38705:3.12.0.0;Target=TRINITY_DN7148_c0_g1_i2 766 978 +;Gap=M213
scaffold558|size95743	est2genome	match_part	3616	5828	15592	+	.	ID=scaffold558|size95743:hsp:77823:3.12.0.0;Parent=scaffold558|size95743:hit:38705:3.12.0.0;Target=TRINITY_DN7148_c0_g1_i2 979 3192 +;Gap=M2213
scaffold558|size95743	est2genome	expressed_sequence_match	2469	4254	7896	+	.	ID=scaffold558|size95743:hit:38706:3.12.0.0;Name=TRINITY_DN15484_c0_g1_i3;score=7896
scaffold558|size95743	est2genome	match_part	2469	3200	7896	+	.	ID=scaffold558|size95743:hsp:77824:3.12.0.0;Parent=scaffold558|size95743:hit:38706:3.12.0.0;Target=TRINITY_DN15484_c0_g1_i3 1 732 +;Gap=M732
scaffold558|size95743	est2genome	match_part	3302	3514	7896	+	.	ID=scaffold558|size95743:hsp:77825:3.12.0.0;Parent=scaffold558|size95743:hit:38706:3.12.0.0;Target=TRINITY_DN15484_c0_g1_i3 733 945 +;Gap=M213
scaffold558|size95743	est2genome	match_part	3616	4254	7896	+	.	ID=scaffold558|size95743:hsp:77826:3.12.0.0;Parent=scaffold558|size95743:hit:38706:3.12.0.0;Target=TRINITY_DN15484_c0_g1_i3 946 1584 +;Gap=M639
scaffold558|size95743	est2genome	expressed_sequence_match	9507	11651	10698	-	.	ID=scaffold558|size95743:hit:38707:3.12.0.0;Name=TRINITY_DN12928_c0_g1_i1;score=10698
scaffold558|size95743	est2genome	match_part	9507	11651	10698	-	.	ID=scaffold558|size95743:hsp:77827:3.12.0.0;Parent=scaffold558|size95743:hit:38707:3.12.0.0;Target=TRINITY_DN12928_c0_g1_i1 1 2145 +;Gap=M2145
scaffold558|size95743	est2genome	expressed_sequence_match	9507	11651	9580	-	.	ID=scaffold558|size95743:hit:38708:3.12.0.0;Name=TRINITY_DN12928_c0_g1_i2;score=9580
scaffold558|size95743	est2genome	match_part	11191	11651	9580	-	.	ID=scaffold558|size95743:hsp:77828:3.12.0.0;Parent=scaffold558|size95743:hit:38708:3.12.0.0;Target=TRINITY_DN12928_c0_g1_i2 1 461 +;Gap=M461
scaffold558|size95743	est2genome	match_part	10383	11094	9580	-	.	ID=scaffold558|size95743:hsp:77829:3.12.0.0;Parent=scaffold558|size95743:hit:38708:3.12.0.0;Target=TRINITY_DN12928_c0_g1_i2 462 1173 +;Gap=M712
scaffold558|size95743	est2genome	match_part	9507	10264	9580	-	.	ID=scaffold558|size95743:hsp:77830:3.12.0.0;Parent=scaffold558|size95743:hit:38708:3.12.0.0;Target=TRINITY_DN12928_c0_g1_i2 1174 1931 +;Gap=M758
scaffold558|size95743	est2genome	expressed_sequence_match	9507	11651	10227	-	.	ID=scaffold558|size95743:hit:38709:3.12.0.0;Name=TRINITY_DN12928_c0_g1_i3;score=10227
scaffold558|size95743	est2genome	match_part	10354	11651	10227	-	.	ID=scaffold558|size95743:hsp:77831:3.12.0.0;Parent=scaffold558|size95743:hit:38709:3.12.0.0;Target=TRINITY_DN12928_c0_g1_i3 1 1298 +;Gap=M1298
scaffold558|size95743	est2genome	match_part	9507	10264	10227	-	.	ID=scaffold558|size95743:hsp:77832:3.12.0.0;Parent=scaffold558|size95743:hit:38709:3.12.0.0;Target=TRINITY_DN12928_c0_g1_i3 1299 2056 +;Gap=M758
scaffold558|size95743	est2genome	expressed_sequence_match	9507	11651	10080	-	.	ID=scaffold558|size95743:hit:38710:3.12.0.0;Name=TRINITY_DN12928_c0_g1_i4;score=10080
scaffold558|size95743	est2genome	match_part	10383	11651	10080	-	.	ID=scaffold558|size95743:hsp:77833:3.12.0.0;Parent=scaffold558|size95743:hit:38710:3.12.0.0;Target=TRINITY_DN12928_c0_g1_i4 1 1269 +;Gap=M1269
scaffold558|size95743	est2genome	match_part	9507	10264	10080	-	.	ID=scaffold558|size95743:hsp:77834:3.12.0.0;Parent=scaffold558|size95743:hit:38710:3.12.0.0;Target=TRINITY_DN12928_c0_g1_i4 1270 2027 +;Gap=M758
scaffold558|size95743	est2genome	expressed_sequence_match	10242	11788	7169	-	.	ID=scaffold558|size95743:hit:38711:3.12.0.0;Name=TRINITY_DN8263_c0_g1_i1;score=7169
scaffold558|size95743	est2genome	match_part	11191	11788	7169	-	.	ID=scaffold558|size95743:hsp:77835:3.12.0.0;Parent=scaffold558|size95743:hit:38711:3.12.0.0;Target=TRINITY_DN8263_c0_g1_i1 6 603 +;Gap=M598
scaffold558|size95743	est2genome	match_part	10242	11094	7169	-	.	ID=scaffold558|size95743:hsp:77836:3.12.0.0;Parent=scaffold558|size95743:hit:38711:3.12.0.0;Target=TRINITY_DN8263_c0_g1_i1 604 1457 +;Gap=M853
scaffold558|size95743	est2genome	expressed_sequence_match	9507	11651	9727	-	.	ID=scaffold558|size95743:hit:38712:3.12.0.0;Name=TRINITY_DN12928_c0_g1_i5;score=9727
scaffold558|size95743	est2genome	match_part	11191	11651	9727	-	.	ID=scaffold558|size95743:hsp:77837:3.12.0.0;Parent=scaffold558|size95743:hit:38712:3.12.0.0;Target=TRINITY_DN12928_c0_g1_i5 1 461 +;Gap=M461
scaffold558|size95743	est2genome	match_part	10354	11094	9727	-	.	ID=scaffold558|size95743:hsp:77838:3.12.0.0;Parent=scaffold558|size95743:hit:38712:3.12.0.0;Target=TRINITY_DN12928_c0_g1_i5 462 1202 +;Gap=M741
scaffold558|size95743	est2genome	match_part	9507	10264	9727	-	.	ID=scaffold558|size95743:hsp:77839:3.12.0.0;Parent=scaffold558|size95743:hit:38712:3.12.0.0;Target=TRINITY_DN12928_c0_g1_i5 1203 1960 +;Gap=M758
scaffold558|size95743	est2genome	expressed_sequence_match	6346	11788	26103	-	.	ID=scaffold558|size95743:hit:38713:3.12.0.0;Name=TRINITY_DN8263_c0_g1_i2;score=26103
scaffold558|size95743	est2genome	match_part	11191	11788	26103	-	.	ID=scaffold558|size95743:hsp:77840:3.12.0.0;Parent=scaffold558|size95743:hit:38713:3.12.0.0;Target=TRINITY_DN8263_c0_g1_i2 6 603 +;Gap=M598
scaffold558|size95743	est2genome	match_part	10354	11094	26103	-	.	ID=scaffold558|size95743:hsp:77841:3.12.0.0;Parent=scaffold558|size95743:hit:38713:3.12.0.0;Target=TRINITY_DN8263_c0_g1_i2 604 1344 +;Gap=M741
scaffold558|size95743	est2genome	match_part	6346	10264	26103	-	.	ID=scaffold558|size95743:hsp:77842:3.12.0.0;Parent=scaffold558|size95743:hit:38713:3.12.0.0;Target=TRINITY_DN8263_c0_g1_i2 1345 5274 +;Gap=M3919
scaffold558|size95743	est2genome	expressed_sequence_match	6213	8232	10100	+	.	ID=scaffold558|size95743:hit:38714:3.12.0.0;Name=TRINITY_DN13740_c0_g1_i1;score=10100
scaffold558|size95743	est2genome	match_part	6213	8232	10100	+	.	ID=scaffold558|size95743:hsp:77843:3.12.0.0;Parent=scaffold558|size95743:hit:38714:3.12.0.0;Target=TRINITY_DN13740_c0_g1_i1 1 2020 -;Gap=M2020
scaffold558|size95743	est2genome	expressed_sequence_match	9507	11651	10198	-	.	ID=scaffold558|size95743:hit:38715:3.12.0.0;Name=TRINITY_DN12928_c0_g1_i6;score=10198
scaffold558|size95743	est2genome	match_part	11191	11651	10198	-	.	ID=scaffold558|size95743:hsp:77844:3.12.0.0;Parent=scaffold558|size95743:hit:38715:3.12.0.0;Target=TRINITY_DN12928_c0_g1_i6 1 461 +;Gap=M461
scaffold558|size95743	est2genome	match_part	9507	11094	10198	-	.	ID=scaffold558|size95743:hsp:77845:3.12.0.0;Parent=scaffold558|size95743:hit:38715:3.12.0.0;Target=TRINITY_DN12928_c0_g1_i6 462 2049 +;Gap=M1588
scaffold558|size95743	est2genome	expressed_sequence_match	3181	4254	4856	+	.	ID=scaffold558|size95743:hit:38716:3.12.0.0;Name=TRINITY_DN15484_c0_g1_i1;score=4856
scaffold558|size95743	est2genome	match_part	3181	3514	4856	+	.	ID=scaffold558|size95743:hsp:77846:3.12.0.0;Parent=scaffold558|size95743:hit:38716:3.12.0.0;Target=TRINITY_DN15484_c0_g1_i1 1 334 +;Gap=M334
scaffold558|size95743	est2genome	match_part	3616	4254	4856	+	.	ID=scaffold558|size95743:hsp:77847:3.12.0.0;Parent=scaffold558|size95743:hit:38716:3.12.0.0;Target=TRINITY_DN15484_c0_g1_i1 335 973 +;Gap=M639
scaffold558|size95743	est2genome	expressed_sequence_match	3565	8232	22875	+	.	ID=scaffold558|size95743:hit:38717:3.12.0.0;Name=TRINITY_DN13740_c0_g1_i2;score=22875
scaffold558|size95743	est2genome	match_part	3565	8232	22875	+	.	ID=scaffold558|size95743:hsp:77848:3.12.0.0;Parent=scaffold558|size95743:hit:38717:3.12.0.0;Target=TRINITY_DN13740_c0_g1_i2 1 4670 -;Gap=M4668
scaffold558|size95743	est2genome	expressed_sequence_match	7714	11788	20252	+	.	ID=scaffold558|size95743:hit:38718:3.12.0.0;Name=TRINITY_DN8263_c0_g1_i3;score=20252
scaffold558|size95743	est2genome	match_part	7714	11788	20252	+	.	ID=scaffold558|size95743:hsp:77849:3.12.0.0;Parent=scaffold558|size95743:hit:38718:3.12.0.0;Target=TRINITY_DN8263_c0_g1_i3 6 4091 -;Gap=M4075
scaffold558|size95743	est2genome	expressed_sequence_match	2469	4254	7320	+	.	ID=scaffold558|size95743:hit:38719:3.12.0.0;Name=TRINITY_DN15484_c0_g1_i2;score=7320
scaffold558|size95743	est2genome	match_part	2469	2692	7320	+	.	ID=scaffold558|size95743:hsp:77850:3.12.0.0;Parent=scaffold558|size95743:hit:38719:3.12.0.0;Target=TRINITY_DN15484_c0_g1_i2 1 224 +;Gap=M224
scaffold558|size95743	est2genome	match_part	2839	3200	7320	+	.	ID=scaffold558|size95743:hsp:77851:3.12.0.0;Parent=scaffold558|size95743:hit:38719:3.12.0.0;Target=TRINITY_DN15484_c0_g1_i2 225 586 +;Gap=M362
scaffold558|size95743	est2genome	match_part	3302	3514	7320	+	.	ID=scaffold558|size95743:hsp:77852:3.12.0.0;Parent=scaffold558|size95743:hit:38719:3.12.0.0;Target=TRINITY_DN15484_c0_g1_i2 587 799 +;Gap=M213
scaffold558|size95743	est2genome	match_part	3582	4254	7320	+	.	ID=scaffold558|size95743:hsp:77853:3.12.0.0;Parent=scaffold558|size95743:hit:38719:3.12.0.0;Target=TRINITY_DN15484_c0_g1_i2 800 1472 +;Gap=M673
scaffold558|size95743	est2genome	expressed_sequence_match	13411	14527	5192	-	.	ID=scaffold558|size95743:hit:38720:3.12.0.0;Name=TRINITY_DN12776_c0_g1_i3;score=5192
scaffold558|size95743	est2genome	match_part	13411	14527	5192	-	.	ID=scaffold558|size95743:hsp:77854:3.12.0.0;Parent=scaffold558|size95743:hit:38720:3.12.0.0;Target=TRINITY_DN12776_c0_g1_i3 1 1131 +;Gap=M1117
scaffold558|size95743	est2genome	expressed_sequence_match	13205	13405	987	+	.	ID=scaffold558|size95743:hit:38721:3.12.0.0;Name=TRINITY_DN28671_c0_g1_i1;score=987
scaffold558|size95743	est2genome	match_part	13205	13405	987	+	.	ID=scaffold558|size95743:hsp:77855:3.12.0.0;Parent=scaffold558|size95743:hit:38721:3.12.0.0;Target=TRINITY_DN28671_c0_g1_i1 1 201 -;Gap=M201
scaffold558|size95743	est2genome	expressed_sequence_match	12028	14433	11942	+	.	ID=scaffold558|size95743:hit:38722:3.12.0.0;Name=TRINITY_DN7289_c0_g1_i1;score=11942
scaffold558|size95743	est2genome	match_part	12028	14433	11942	+	.	ID=scaffold558|size95743:hsp:77856:3.12.0.0;Parent=scaffold558|size95743:hit:38722:3.12.0.0;Target=TRINITY_DN7289_c0_g1_i1 1 2408 +;Gap=M2406
scaffold558|size95743	est2genome	expressed_sequence_match	11981	13584	7877	+	.	ID=scaffold558|size95743:hit:38723:3.12.0.0;Name=TRINITY_DN13206_c0_g1_i1;score=7877
scaffold558|size95743	est2genome	match_part	11981	13584	7877	+	.	ID=scaffold558|size95743:hsp:77857:3.12.0.0;Parent=scaffold558|size95743:hit:38723:3.12.0.0;Target=TRINITY_DN13206_c0_g1_i1 1 1595 +;Gap=M1604
scaffold558|size95743	est2genome	expressed_sequence_match	13614	14527	4488	-	.	ID=scaffold558|size95743:hit:38724:3.12.0.0;Name=TRINITY_DN12776_c0_g1_i1;score=4488
scaffold558|size95743	est2genome	match_part	13614	14527	4488	-	.	ID=scaffold558|size95743:hsp:77858:3.12.0.0;Parent=scaffold558|size95743:hit:38724:3.12.0.0;Target=TRINITY_DN12776_c0_g1_i1 1 919 +;Gap=M914
scaffold558|size95743	est2genome	expressed_sequence_match	14722	17047	11400	+	.	ID=scaffold558|size95743:hit:38725:3.12.0.0;Name=TRINITY_DN17686_c0_g2_i2;score=11400
scaffold558|size95743	est2genome	match_part	14722	17047	11400	+	.	ID=scaffold558|size95743:hsp:77859:3.12.0.0;Parent=scaffold558|size95743:hit:38725:3.12.0.0;Target=TRINITY_DN17686_c0_g2_i2 1 2327 +;Gap=M2326
scaffold558|size95743	est2genome	expressed_sequence_match	14613	17107	11735	+	.	ID=scaffold558|size95743:hit:38726:3.12.0.0;Name=TRINITY_DN9038_c0_g1_i1;score=11735
scaffold558|size95743	est2genome	match_part	14613	14749	11735	+	.	ID=scaffold558|size95743:hsp:77860:3.12.0.0;Parent=scaffold558|size95743:hit:38726:3.12.0.0;Target=TRINITY_DN9038_c0_g1_i1 1 134 +;Gap=M137
scaffold558|size95743	est2genome	match_part	14773	17107	11735	+	.	ID=scaffold558|size95743:hsp:77861:3.12.0.0;Parent=scaffold558|size95743:hit:38726:3.12.0.0;Target=TRINITY_DN9038_c0_g1_i1 135 2472 +;Gap=M2335
scaffold558|size95743	est2genome	expressed_sequence_match	14590	17107	12047	+	.	ID=scaffold558|size95743:hit:38727:3.12.0.0;Name=TRINITY_DN9038_c0_g1_i2;score=12047
scaffold558|size95743	est2genome	match_part	14590	17107	12047	+	.	ID=scaffold558|size95743:hsp:77862:3.12.0.0;Parent=scaffold558|size95743:hit:38727:3.12.0.0;Target=TRINITY_DN9038_c0_g1_i2 1 2511 +;Gap=M2518
scaffold558|size95743	est2genome	expressed_sequence_match	17156	20690	17594	+	.	ID=scaffold558|size95743:hit:38728:3.12.0.0;Name=TRINITY_DN17588_c0_g1_i2;score=17594
scaffold558|size95743	est2genome	match_part	17156	20690	17594	+	.	ID=scaffold558|size95743:hsp:77863:3.12.0.0;Parent=scaffold558|size95743:hit:38728:3.12.0.0;Target=TRINITY_DN17588_c0_g1_i2 1 3535 +;Gap=M3535
scaffold558|size95743	est2genome	expressed_sequence_match	20898	21280	1870	-	.	ID=scaffold558|size95743:hit:38729:3.12.0.0;Name=TRINITY_DN27742_c0_g1_i1;score=1870
scaffold558|size95743	est2genome	match_part	20898	21280	1870	-	.	ID=scaffold558|size95743:hsp:77864:3.12.0.0;Parent=scaffold558|size95743:hit:38729:3.12.0.0;Target=TRINITY_DN27742_c0_g1_i1 14 396 -;Gap=M383
scaffold558|size95743	est2genome	expressed_sequence_match	17156	20690	17177	+	.	ID=scaffold558|size95743:hit:38730:3.12.0.0;Name=TRINITY_DN17588_c0_g1_i3;score=17177
scaffold558|size95743	est2genome	match_part	17156	19315	17177	+	.	ID=scaffold558|size95743:hsp:77865:3.12.0.0;Parent=scaffold558|size95743:hit:38730:3.12.0.0;Target=TRINITY_DN17588_c0_g1_i3 1 2160 +;Gap=M2160
scaffold558|size95743	est2genome	match_part	19397	20690	17177	+	.	ID=scaffold558|size95743:hsp:77866:3.12.0.0;Parent=scaffold558|size95743:hit:38730:3.12.0.0;Target=TRINITY_DN17588_c0_g1_i3 2161 3454 +;Gap=M1294
scaffold558|size95743	est2genome	expressed_sequence_match	20710	21282	2602	-	.	ID=scaffold558|size95743:hit:38731:3.12.0.0;Name=TRINITY_DN17494_c0_g3_i5;score=2602
scaffold558|size95743	est2genome	match_part	20710	21282	2602	-	.	ID=scaffold558|size95743:hsp:77867:3.12.0.0;Parent=scaffold558|size95743:hit:38731:3.12.0.0;Target=TRINITY_DN17494_c0_g3_i5 11 593 +;Gap=M573
scaffold558|size95743	est2genome	expressed_sequence_match	17156	20183	15014	+	.	ID=scaffold558|size95743:hit:38732:3.12.0.0;Name=TRINITY_DN17588_c0_g1_i4;score=15014
scaffold558|size95743	est2genome	match_part	17156	20183	15014	+	.	ID=scaffold558|size95743:hsp:77868:3.12.0.0;Parent=scaffold558|size95743:hit:38732:3.12.0.0;Target=TRINITY_DN17588_c0_g1_i4 1 3028 +;Gap=M3028
scaffold558|size95743	est2genome	expressed_sequence_match	17156	20023	13300	+	.	ID=scaffold558|size95743:hit:38733:3.12.0.0;Name=TRINITY_DN17588_c0_g1_i5;score=13300
scaffold558|size95743	est2genome	match_part	17156	19315	13300	+	.	ID=scaffold558|size95743:hsp:77869:3.12.0.0;Parent=scaffold558|size95743:hit:38733:3.12.0.0;Target=TRINITY_DN17588_c0_g1_i5 1 2163 +;Gap=M2160
scaffold558|size95743	est2genome	match_part	19397	20023	13300	+	.	ID=scaffold558|size95743:hsp:77870:3.12.0.0;Parent=scaffold558|size95743:hit:38733:3.12.0.0;Target=TRINITY_DN17588_c0_g1_i5 2164 2790 +;Gap=M627
scaffold558|size95743	est2genome	expressed_sequence_match	20141	21282	5113	-	.	ID=scaffold558|size95743:hit:38734:3.12.0.0;Name=TRINITY_DN17494_c0_g3_i7;score=5113
scaffold558|size95743	est2genome	match_part	20751	21282	5113	-	.	ID=scaffold558|size95743:hsp:77871:3.12.0.0;Parent=scaffold558|size95743:hit:38734:3.12.0.0;Target=TRINITY_DN17494_c0_g3_i7 11 543 +;Gap=M532
scaffold558|size95743	est2genome	match_part	20141	20669	5113	-	.	ID=scaffold558|size95743:hsp:77872:3.12.0.0;Parent=scaffold558|size95743:hit:38734:3.12.0.0;Target=TRINITY_DN17494_c0_g3_i7 544 1072 +;Gap=M529
scaffold558|size95743	est2genome	expressed_sequence_match	17156	20183	14597	+	.	ID=scaffold558|size95743:hit:38735:3.12.0.0;Name=TRINITY_DN17588_c0_g1_i7;score=14597
scaffold558|size95743	est2genome	match_part	17156	19315	14597	+	.	ID=scaffold558|size95743:hsp:77873:3.12.0.0;Parent=scaffold558|size95743:hit:38735:3.12.0.0;Target=TRINITY_DN17588_c0_g1_i7 1 2160 +;Gap=M2160
scaffold558|size95743	est2genome	match_part	19397	20183	14597	+	.	ID=scaffold558|size95743:hsp:77874:3.12.0.0;Parent=scaffold558|size95743:hit:38735:3.12.0.0;Target=TRINITY_DN17588_c0_g1_i7 2161 2947 +;Gap=M787
scaffold558|size95743	est2genome	expressed_sequence_match	20180	21282	4918	-	.	ID=scaffold558|size95743:hit:38736:3.12.0.0;Name=TRINITY_DN17494_c0_g3_i8;score=4918
scaffold558|size95743	est2genome	match_part	20751	21282	4918	-	.	ID=scaffold558|size95743:hsp:77875:3.12.0.0;Parent=scaffold558|size95743:hit:38736:3.12.0.0;Target=TRINITY_DN17494_c0_g3_i8 11 543 +;Gap=M532
scaffold558|size95743	est2genome	match_part	20180	20669	4918	-	.	ID=scaffold558|size95743:hsp:77876:3.12.0.0;Parent=scaffold558|size95743:hit:38736:3.12.0.0;Target=TRINITY_DN17494_c0_g3_i8 544 1033 +;Gap=M490
scaffold558|size95743	est2genome	expressed_sequence_match	20141	21282	5484	-	.	ID=scaffold558|size95743:hit:38737:3.12.0.0;Name=TRINITY_DN17494_c0_g3_i1;score=5484
scaffold558|size95743	est2genome	match_part	20141	21282	5484	-	.	ID=scaffold558|size95743:hsp:77877:3.12.0.0;Parent=scaffold558|size95743:hit:38737:3.12.0.0;Target=TRINITY_DN17494_c0_g3_i1 11 1150 +;Gap=M1142
scaffold558|size95743	est2genome	expressed_sequence_match	17130	17391	1241	-	.	ID=scaffold558|size95743:hit:38738:3.12.0.0;Name=TRINITY_DN19703_c0_g1_i1;score=1241
scaffold558|size95743	est2genome	match_part	17130	17391	1241	-	.	ID=scaffold558|size95743:hsp:77878:3.12.0.0;Parent=scaffold558|size95743:hit:38738:3.12.0.0;Target=TRINITY_DN19703_c0_g1_i1 1 273 +;Gap=M262
scaffold558|size95743	est2genome	expressed_sequence_match	17156	20183	14393	+	.	ID=scaffold558|size95743:hit:38739:3.12.0.0;Name=TRINITY_DN17588_c0_g1_i1;score=14393
scaffold558|size95743	est2genome	match_part	17156	20183	14393	+	.	ID=scaffold558|size95743:hsp:77879:3.12.0.0;Parent=scaffold558|size95743:hit:38739:3.12.0.0;Target=TRINITY_DN17588_c0_g1_i1 1 3027 +;Gap=M3028
scaffold558|size95743	est2genome	expressed_sequence_match	20180	21282	5289	-	.	ID=scaffold558|size95743:hit:38740:3.12.0.0;Name=TRINITY_DN17494_c0_g3_i3;score=5289
scaffold558|size95743	est2genome	match_part	20180	21282	5289	-	.	ID=scaffold558|size95743:hsp:77880:3.12.0.0;Parent=scaffold558|size95743:hit:38740:3.12.0.0;Target=TRINITY_DN17494_c0_g3_i3 11 1111 +;Gap=M1103
scaffold558|size95743	est2genome	expressed_sequence_match	18506	18831	1594	+	.	ID=scaffold558|size95743:hit:38741:3.12.0.0;Name=TRINITY_DN23853_c0_g1_i1;score=1594
scaffold558|size95743	est2genome	match_part	18506	18831	1594	+	.	ID=scaffold558|size95743:hsp:77881:3.12.0.0;Parent=scaffold558|size95743:hit:38741:3.12.0.0;Target=TRINITY_DN23853_c0_g1_i1 1 326 -;Gap=M326
scaffold558|size95743	est2genome	expressed_sequence_match	21489	23237	8100	+	.	ID=scaffold558|size95743:hit:38742:3.12.0.0;Name=TRINITY_DN7844_c0_g1_i1;score=8100
scaffold558|size95743	est2genome	match_part	21489	22361	8100	+	.	ID=scaffold558|size95743:hsp:77882:3.12.0.0;Parent=scaffold558|size95743:hit:38742:3.12.0.0;Target=TRINITY_DN7844_c0_g1_i1 786 1659 -;Gap=M873
scaffold558|size95743	est2genome	match_part	22457	23237	8100	+	.	ID=scaffold558|size95743:hsp:77883:3.12.0.0;Parent=scaffold558|size95743:hit:38742:3.12.0.0;Target=TRINITY_DN7844_c0_g1_i1 1 785 -;Gap=M781
scaffold558|size95743	est2genome	expressed_sequence_match	21489	23237	8592	+	.	ID=scaffold558|size95743:hit:38743:3.12.0.0;Name=TRINITY_DN7844_c0_g1_i2;score=8592
scaffold558|size95743	est2genome	match_part	21489	23237	8592	+	.	ID=scaffold558|size95743:hsp:77884:3.12.0.0;Parent=scaffold558|size95743:hit:38743:3.12.0.0;Target=TRINITY_DN7844_c0_g1_i2 1 1754 -;Gap=M1749
scaffold558|size95743	est2genome	expressed_sequence_match	21363	23171	8409	+	.	ID=scaffold558|size95743:hit:38744:3.12.0.0;Name=TRINITY_DN15421_c0_g1_i1;score=8409
scaffold558|size95743	est2genome	match_part	21363	22361	8409	+	.	ID=scaffold558|size95743:hsp:77885:3.12.0.0;Parent=scaffold558|size95743:hit:38744:3.12.0.0;Target=TRINITY_DN15421_c0_g1_i1 1 1000 +;Gap=M999
scaffold558|size95743	est2genome	match_part	22457	23171	8409	+	.	ID=scaffold558|size95743:hsp:77886:3.12.0.0;Parent=scaffold558|size95743:hit:38744:3.12.0.0;Target=TRINITY_DN15421_c0_g1_i1 1001 1719 +;Gap=M715
scaffold558|size95743	est2genome	expressed_sequence_match	21363	23171	8892	+	.	ID=scaffold558|size95743:hit:38745:3.12.0.0;Name=TRINITY_DN15421_c0_g1_i2;score=8892
scaffold558|size95743	est2genome	match_part	21363	23171	8892	+	.	ID=scaffold558|size95743:hsp:77887:3.12.0.0;Parent=scaffold558|size95743:hit:38745:3.12.0.0;Target=TRINITY_DN15421_c0_g1_i2 1 1814 +;Gap=M1809
scaffold558|size95743	est2genome	expressed_sequence_match	23726	23950	1068	-	.	ID=scaffold558|size95743:hit:38746:3.12.0.0;Name=TRINITY_DN1028_c0_g1_i1;score=1068
scaffold558|size95743	est2genome	match_part	23726	23950	1068	-	.	ID=scaffold558|size95743:hsp:77888:3.12.0.0;Parent=scaffold558|size95743:hit:38746:3.12.0.0;Target=TRINITY_DN1028_c0_g1_i1 1 235 -;Gap=M225
scaffold558|size95743	est2genome	expressed_sequence_match	24809	25174	969	-	.	ID=scaffold558|size95743:hit:38747:3.12.0.0;Name=TRINITY_DN15131_c0_g1_i1;score=969
scaffold558|size95743	est2genome	match_part	25130	25174	969	-	.	ID=scaffold558|size95743:hsp:77889:3.12.0.0;Parent=scaffold558|size95743:hit:38747:3.12.0.0;Target=TRINITY_DN15131_c0_g1_i1 10 56 +;Gap=M45
scaffold558|size95743	est2genome	match_part	24987	25045	969	-	.	ID=scaffold558|size95743:hsp:77890:3.12.0.0;Parent=scaffold558|size95743:hit:38747:3.12.0.0;Target=TRINITY_DN15131_c0_g1_i1 57 115 +;Gap=M59
scaffold558|size95743	est2genome	match_part	24809	24912	969	-	.	ID=scaffold558|size95743:hsp:77891:3.12.0.0;Parent=scaffold558|size95743:hit:38747:3.12.0.0;Target=TRINITY_DN15131_c0_g1_i1 116 219 +;Gap=M104
scaffold558|size95743	est2genome	expressed_sequence_match	27221	27492	1252	+	.	ID=scaffold558|size95743:hit:38748:3.12.0.0;Name=TRINITY_DN17626_c0_g1_i4;score=1252
scaffold558|size95743	est2genome	match_part	27221	27492	1252	+	.	ID=scaffold558|size95743:hsp:77892:3.12.0.0;Parent=scaffold558|size95743:hit:38748:3.12.0.0;Target=TRINITY_DN17626_c0_g1_i4 1 272 -;Gap=M272
scaffold558|size95743	est2genome	expressed_sequence_match	27130	30987	17532	-	.	ID=scaffold558|size95743:hit:38749:3.12.0.0;Name=TRINITY_DN17626_c0_g1_i5;score=17532
scaffold558|size95743	est2genome	match_part	29775	30987	17532	-	.	ID=scaffold558|size95743:hsp:77893:3.12.0.0;Parent=scaffold558|size95743:hit:38749:3.12.0.0;Target=TRINITY_DN17626_c0_g1_i5 1 1213 +;Gap=M1213
scaffold558|size95743	est2genome	match_part	29587	29693	17532	-	.	ID=scaffold558|size95743:hsp:77894:3.12.0.0;Parent=scaffold558|size95743:hit:38749:3.12.0.0;Target=TRINITY_DN17626_c0_g1_i5 1214 1320 +;Gap=M107
scaffold558|size95743	est2genome	match_part	28646	29483	17532	-	.	ID=scaffold558|size95743:hsp:77895:3.12.0.0;Parent=scaffold558|size95743:hit:38749:3.12.0.0;Target=TRINITY_DN17626_c0_g1_i5 1321 2158 +;Gap=M838
scaffold558|size95743	est2genome	match_part	27130	28562	17532	-	.	ID=scaffold558|size95743:hsp:77896:3.12.0.0;Parent=scaffold558|size95743:hit:38749:3.12.0.0;Target=TRINITY_DN17626_c0_g1_i5 2159 3590 +;Gap=M1433
scaffold558|size95743	est2genome	expressed_sequence_match	27221	30987	17507	-	.	ID=scaffold558|size95743:hit:38750:3.12.0.0;Name=TRINITY_DN17626_c0_g1_i6;score=17507
scaffold558|size95743	est2genome	match_part	29775	30987	17507	-	.	ID=scaffold558|size95743:hsp:77897:3.12.0.0;Parent=scaffold558|size95743:hit:38750:3.12.0.0;Target=TRINITY_DN17626_c0_g1_i6 1 1213 +;Gap=M1213
scaffold558|size95743	est2genome	match_part	28646	29693	17507	-	.	ID=scaffold558|size95743:hsp:77898:3.12.0.0;Parent=scaffold558|size95743:hit:38750:3.12.0.0;Target=TRINITY_DN17626_c0_g1_i6 1214 2261 +;Gap=M1048
scaffold558|size95743	est2genome	match_part	27221	28562	17507	-	.	ID=scaffold558|size95743:hsp:77899:3.12.0.0;Parent=scaffold558|size95743:hit:38750:3.12.0.0;Target=TRINITY_DN17626_c0_g1_i6 2262 3602 +;Gap=M1342
scaffold558|size95743	est2genome	expressed_sequence_match	27130	30987	17000	-	.	ID=scaffold558|size95743:hit:38751:3.12.0.0;Name=TRINITY_DN17626_c0_g1_i1;score=17000
scaffold558|size95743	est2genome	match_part	29775	30987	17000	-	.	ID=scaffold558|size95743:hsp:77900:3.12.0.0;Parent=scaffold558|size95743:hit:38751:3.12.0.0;Target=TRINITY_DN17626_c0_g1_i1 1 1213 +;Gap=M1213
scaffold558|size95743	est2genome	match_part	29587	29693	17000	-	.	ID=scaffold558|size95743:hsp:77901:3.12.0.0;Parent=scaffold558|size95743:hit:38751:3.12.0.0;Target=TRINITY_DN17626_c0_g1_i1 1214 1320 +;Gap=M107
scaffold558|size95743	est2genome	match_part	28646	29483	17000	-	.	ID=scaffold558|size95743:hsp:77902:3.12.0.0;Parent=scaffold558|size95743:hit:38751:3.12.0.0;Target=TRINITY_DN17626_c0_g1_i1 1321 2158 +;Gap=M838
scaffold558|size95743	est2genome	match_part	27470	28562	17000	-	.	ID=scaffold558|size95743:hsp:77903:3.12.0.0;Parent=scaffold558|size95743:hit:38751:3.12.0.0;Target=TRINITY_DN17626_c0_g1_i1 2159 3250 +;Gap=M1093
scaffold558|size95743	est2genome	match_part	27130	27386	17000	-	.	ID=scaffold558|size95743:hsp:77904:3.12.0.0;Parent=scaffold558|size95743:hit:38751:3.12.0.0;Target=TRINITY_DN17626_c0_g1_i1 3251 3507 +;Gap=M257
scaffold558|size95743	est2genome	expressed_sequence_match	27130	30987	17484	-	.	ID=scaffold558|size95743:hit:38752:3.12.0.0;Name=TRINITY_DN17626_c0_g1_i2;score=17484
scaffold558|size95743	est2genome	match_part	29775	30987	17484	-	.	ID=scaffold558|size95743:hsp:77905:3.12.0.0;Parent=scaffold558|size95743:hit:38752:3.12.0.0;Target=TRINITY_DN17626_c0_g1_i2 1 1213 +;Gap=M1213
scaffold558|size95743	est2genome	match_part	28646	29693	17484	-	.	ID=scaffold558|size95743:hsp:77906:3.12.0.0;Parent=scaffold558|size95743:hit:38752:3.12.0.0;Target=TRINITY_DN17626_c0_g1_i2 1214 2261 +;Gap=M1048
scaffold558|size95743	est2genome	match_part	27470	28562	17484	-	.	ID=scaffold558|size95743:hsp:77907:3.12.0.0;Parent=scaffold558|size95743:hit:38752:3.12.0.0;Target=TRINITY_DN17626_c0_g1_i2 2262 3353 +;Gap=M1093
scaffold558|size95743	est2genome	match_part	27130	27386	17484	-	.	ID=scaffold558|size95743:hsp:77908:3.12.0.0;Parent=scaffold558|size95743:hit:38752:3.12.0.0;Target=TRINITY_DN17626_c0_g1_i2 3354 3610 +;Gap=M257
scaffold558|size95743	est2genome	expressed_sequence_match	25418	31008	25491	-	.	ID=scaffold558|size95743:hit:38753:3.12.0.0;Name=TRINITY_DN9768_c0_g1_i1;score=25491
scaffold558|size95743	est2genome	match_part	29775	31008	25491	-	.	ID=scaffold558|size95743:hsp:77909:3.12.0.0;Parent=scaffold558|size95743:hit:38753:3.12.0.0;Target=TRINITY_DN9768_c0_g1_i1 4007 5241 -;Gap=M1234
scaffold558|size95743	est2genome	match_part	29587	29693	25491	-	.	ID=scaffold558|size95743:hsp:77910:3.12.0.0;Parent=scaffold558|size95743:hit:38753:3.12.0.0;Target=TRINITY_DN9768_c0_g1_i1 3900 4006 -;Gap=M107
scaffold558|size95743	est2genome	match_part	28646	29483	25491	-	.	ID=scaffold558|size95743:hsp:77911:3.12.0.0;Parent=scaffold558|size95743:hit:38753:3.12.0.0;Target=TRINITY_DN9768_c0_g1_i1 3062 3899 -;Gap=M838
scaffold558|size95743	est2genome	match_part	27470	28562	25491	-	.	ID=scaffold558|size95743:hsp:77912:3.12.0.0;Parent=scaffold558|size95743:hit:38753:3.12.0.0;Target=TRINITY_DN9768_c0_g1_i1 1970 3061 -;Gap=M1093
scaffold558|size95743	est2genome	match_part	25418	27386	25491	-	.	ID=scaffold558|size95743:hsp:77913:3.12.0.0;Parent=scaffold558|size95743:hit:38753:3.12.0.0;Target=TRINITY_DN9768_c0_g1_i1 1 1969 -;Gap=M1969
scaffold558|size95743	est2genome	expressed_sequence_match	28333	28960	3140	-	.	ID=scaffold558|size95743:hit:38754:3.12.0.0;Name=TRINITY_DN17626_c0_g1_i3;score=3140
scaffold558|size95743	est2genome	match_part	28333	28960	3140	-	.	ID=scaffold558|size95743:hsp:77914:3.12.0.0;Parent=scaffold558|size95743:hit:38754:3.12.0.0;Target=TRINITY_DN17626_c0_g1_i3 1 628 +;Gap=M628
scaffold558|size95743	est2genome	expressed_sequence_match	47224	47852	2656	+	.	ID=scaffold558|size95743:hit:38755:3.12.0.0;Name=TRINITY_DN335_c0_g1_i1;score=2656
scaffold558|size95743	est2genome	match_part	47224	47852	2656	+	.	ID=scaffold558|size95743:hsp:77915:3.12.0.0;Parent=scaffold558|size95743:hit:38755:3.12.0.0;Target=TRINITY_DN335_c0_g1_i1 1 644 -;Gap=M629
scaffold558|size95743	est2genome	expressed_sequence_match	45211	45525	1190	+	.	ID=scaffold558|size95743:hit:38756:3.12.0.0;Name=TRINITY_DN15670_c0_g1_i1;score=1190
scaffold558|size95743	est2genome	match_part	45211	45525	1190	+	.	ID=scaffold558|size95743:hsp:77916:3.12.0.0;Parent=scaffold558|size95743:hit:38756:3.12.0.0;Target=TRINITY_DN15670_c0_g1_i1 2 308 +;Gap=M315
scaffold558|size95743	est2genome	expressed_sequence_match	45879	46085	798	+	.	ID=scaffold558|size95743:hit:38757:3.12.0.0;Name=TRINITY_DN9915_c2_g19_i1;score=798
scaffold558|size95743	est2genome	match_part	45879	46085	798	+	.	ID=scaffold558|size95743:hsp:77917:3.12.0.0;Parent=scaffold558|size95743:hit:38757:3.12.0.0;Target=TRINITY_DN9915_c2_g19_i1 2 209 +;Gap=M207
scaffold558|size95743	est2genome	expressed_sequence_match	45710	45914	716	+	.	ID=scaffold558|size95743:hit:38758:3.12.0.0;Name=TRINITY_DN5576_c0_g3_i1;score=716
scaffold558|size95743	est2genome	match_part	45710	45914	716	+	.	ID=scaffold558|size95743:hsp:77918:3.12.0.0;Parent=scaffold558|size95743:hit:38758:3.12.0.0;Target=TRINITY_DN5576_c0_g3_i1 1 206 +;Gap=M205
scaffold558|size95743	est2genome	expressed_sequence_match	45986	46290	1301	+	.	ID=scaffold558|size95743:hit:38759:3.12.0.0;Name=TRINITY_DN14564_c0_g1_i1;score=1301
scaffold558|size95743	est2genome	match_part	45986	46290	1301	+	.	ID=scaffold558|size95743:hsp:77919:3.12.0.0;Parent=scaffold558|size95743:hit:38759:3.12.0.0;Target=TRINITY_DN14564_c0_g1_i1 1 304 +;Gap=M305
scaffold558|size95743	est2genome	expressed_sequence_match	45501	45793	965	+	.	ID=scaffold558|size95743:hit:38760:3.12.0.0;Name=TRINITY_DN17516_c2_g4_i1;score=965
scaffold558|size95743	est2genome	match_part	45501	45723	965	+	.	ID=scaffold558|size95743:hsp:77920:3.12.0.0;Parent=scaffold558|size95743:hit:38760:3.12.0.0;Target=TRINITY_DN17516_c2_g4_i1 2 217 +;Gap=M223
scaffold558|size95743	est2genome	match_part	45744	45793	965	+	.	ID=scaffold558|size95743:hsp:77921:3.12.0.0;Parent=scaffold558|size95743:hit:38760:3.12.0.0;Target=TRINITY_DN17516_c2_g4_i1 218 270 +;Gap=M50
scaffold558|size95743	est2genome	expressed_sequence_match	45879	46077	740	+	.	ID=scaffold558|size95743:hit:38761:3.12.0.0;Name=TRINITY_DN10215_c0_g1_i1;score=740
scaffold558|size95743	est2genome	match_part	45879	46077	740	+	.	ID=scaffold558|size95743:hsp:77922:3.12.0.0;Parent=scaffold558|size95743:hit:38761:3.12.0.0;Target=TRINITY_DN10215_c0_g1_i1 4 203 +;Gap=M199
scaffold558|size95743	est2genome	expressed_sequence_match	44951	45244	1038	+	.	ID=scaffold558|size95743:hit:38762:3.12.0.0;Name=TRINITY_DN9915_c2_g25_i2;score=1038
scaffold558|size95743	est2genome	match_part	44951	45244	1038	+	.	ID=scaffold558|size95743:hsp:77923:3.12.0.0;Parent=scaffold558|size95743:hit:38762:3.12.0.0;Target=TRINITY_DN9915_c2_g25_i2 1 294 +;Gap=M294
scaffold558|size95743	est2genome	expressed_sequence_match	44708	45039	1535	-	.	ID=scaffold558|size95743:hit:38763:3.12.0.0;Name=TRINITY_DN13285_c0_g1_i1;score=1535
scaffold558|size95743	est2genome	match_part	44708	45039	1535	-	.	ID=scaffold558|size95743:hsp:77924:3.12.0.0;Parent=scaffold558|size95743:hit:38763:3.12.0.0;Target=TRINITY_DN13285_c0_g1_i1 1 337 -;Gap=M332
scaffold558|size95743	est2genome	expressed_sequence_match	48237	48450	863	-	.	ID=scaffold558|size95743:hit:38764:3.12.0.0;Name=TRINITY_DN23623_c0_g1_i1;score=863
scaffold558|size95743	est2genome	match_part	48237	48450	863	-	.	ID=scaffold558|size95743:hsp:77925:3.12.0.0;Parent=scaffold558|size95743:hit:38764:3.12.0.0;Target=TRINITY_DN23623_c0_g1_i1 4 217 +;Gap=M214
scaffold558|size95743	est2genome	expressed_sequence_match	45093	45645	1958	+	.	ID=scaffold558|size95743:hit:38765:3.12.0.0;Name=TRINITY_DN9915_c2_g1_i1;score=1958
scaffold558|size95743	est2genome	match_part	45093	45645	1958	+	.	ID=scaffold558|size95743:hsp:77926:3.12.0.0;Parent=scaffold558|size95743:hit:38765:3.12.0.0;Target=TRINITY_DN9915_c2_g1_i1 1 553 +;Gap=M553
scaffold558|size95743	est2genome	expressed_sequence_match	44735	45115	1209	-	.	ID=scaffold558|size95743:hit:38766:3.12.0.0;Name=TRINITY_DN9915_c2_g38_i2;score=1209
scaffold558|size95743	est2genome	match_part	44735	45115	1209	-	.	ID=scaffold558|size95743:hsp:77927:3.12.0.0;Parent=scaffold558|size95743:hit:38766:3.12.0.0;Target=TRINITY_DN9915_c2_g38_i2 69 453 -;Gap=M381
scaffold558|size95743	est2genome	expressed_sequence_match	45931	46400	1873	+	.	ID=scaffold558|size95743:hit:38767:3.12.0.0;Name=TRINITY_DN9915_c2_g32_i1;score=1873
scaffold558|size95743	est2genome	match_part	45931	46400	1873	+	.	ID=scaffold558|size95743:hsp:77928:3.12.0.0;Parent=scaffold558|size95743:hit:38767:3.12.0.0;Target=TRINITY_DN9915_c2_g32_i1 1 475 +;Gap=M470
scaffold558|size95743	est2genome	expressed_sequence_match	45632	45867	955	+	.	ID=scaffold558|size95743:hit:38768:3.12.0.0;Name=TRINITY_DN9915_c2_g10_i1;score=955
scaffold558|size95743	est2genome	match_part	45632	45867	955	+	.	ID=scaffold558|size95743:hsp:77929:3.12.0.0;Parent=scaffold558|size95743:hit:38768:3.12.0.0;Target=TRINITY_DN9915_c2_g10_i1 1 236 +;Gap=M236
scaffold558|size95743	est2genome	expressed_sequence_match	46002	46204	835	+	.	ID=scaffold558|size95743:hit:38769:3.12.0.0;Name=TRINITY_DN6466_c0_g4_i1;score=835
scaffold558|size95743	est2genome	match_part	46002	46204	835	+	.	ID=scaffold558|size95743:hsp:77930:3.12.0.0;Parent=scaffold558|size95743:hit:38769:3.12.0.0;Target=TRINITY_DN6466_c0_g4_i1 1 203 +;Gap=M203
scaffold558|size95743	est2genome	expressed_sequence_match	45128	45506	1295	+	.	ID=scaffold558|size95743:hit:38770:3.12.0.0;Name=TRINITY_DN9915_c2_g1_i2;score=1295
scaffold558|size95743	est2genome	match_part	45128	45506	1295	+	.	ID=scaffold558|size95743:hsp:77931:3.12.0.0;Parent=scaffold558|size95743:hit:38770:3.12.0.0;Target=TRINITY_DN9915_c2_g1_i2 2 380 +;Gap=M379
scaffold558|size95743	est2genome	expressed_sequence_match	45350	45613	1053	+	.	ID=scaffold558|size95743:hit:38771:3.12.0.0;Name=TRINITY_DN3278_c0_g1_i1;score=1053
scaffold558|size95743	est2genome	match_part	45350	45613	1053	+	.	ID=scaffold558|size95743:hsp:77932:3.12.0.0;Parent=scaffold558|size95743:hit:38771:3.12.0.0;Target=TRINITY_DN3278_c0_g1_i1 5 270 +;Gap=M264
scaffold558|size95743	est2genome	expressed_sequence_match	45501	45724	904	-	.	ID=scaffold558|size95743:hit:38772:3.12.0.0;Name=TRINITY_DN5662_c0_g1_i2;score=904
scaffold558|size95743	est2genome	match_part	45501	45724	904	-	.	ID=scaffold558|size95743:hsp:77933:3.12.0.0;Parent=scaffold558|size95743:hit:38772:3.12.0.0;Target=TRINITY_DN5662_c0_g1_i2 1 224 +;Gap=M224
scaffold558|size95743	est2genome	expressed_sequence_match	48240	48466	874	-	.	ID=scaffold558|size95743:hit:38773:3.12.0.0;Name=TRINITY_DN19319_c0_g1_i1;score=874
scaffold558|size95743	est2genome	match_part	48240	48466	874	-	.	ID=scaffold558|size95743:hsp:77934:3.12.0.0;Parent=scaffold558|size95743:hit:38773:3.12.0.0;Target=TRINITY_DN19319_c0_g1_i1 1 227 -;Gap=M227
scaffold558|size95743	est2genome	expressed_sequence_match	48096	48396	1244	+	.	ID=scaffold558|size95743:hit:38774:3.12.0.0;Name=TRINITY_DN1851_c0_g1_i1;score=1244
scaffold558|size95743	est2genome	match_part	48096	48396	1244	+	.	ID=scaffold558|size95743:hsp:77935:3.12.0.0;Parent=scaffold558|size95743:hit:38774:3.12.0.0;Target=TRINITY_DN1851_c0_g1_i1 1 301 +;Gap=M301
scaffold558|size95743	est2genome	expressed_sequence_match	45356	45645	1189	+	.	ID=scaffold558|size95743:hit:38775:3.12.0.0;Name=TRINITY_DN9915_c2_g11_i1;score=1189
scaffold558|size95743	est2genome	match_part	45356	45645	1189	+	.	ID=scaffold558|size95743:hsp:77936:3.12.0.0;Parent=scaffold558|size95743:hit:38775:3.12.0.0;Target=TRINITY_DN9915_c2_g11_i1 1 290 +;Gap=M290
scaffold558|size95743	est2genome	expressed_sequence_match	44993	45645	2184	+	.	ID=scaffold558|size95743:hit:38776:3.12.0.0;Name=TRINITY_DN9915_c2_g1_i3;score=2184
scaffold558|size95743	est2genome	match_part	44993	45166	2184	+	.	ID=scaffold558|size95743:hsp:77937:3.12.0.0;Parent=scaffold558|size95743:hit:38776:3.12.0.0;Target=TRINITY_DN9915_c2_g1_i3 2 175 +;Gap=M174
scaffold558|size95743	est2genome	match_part	45194	45645	2184	+	.	ID=scaffold558|size95743:hsp:77938:3.12.0.0;Parent=scaffold558|size95743:hit:38776:3.12.0.0;Target=TRINITY_DN9915_c2_g1_i3 176 627 +;Gap=M452
scaffold558|size95743	est2genome	expressed_sequence_match	46069	46281	876	-	.	ID=scaffold558|size95743:hit:38777:3.12.0.0;Name=TRINITY_DN6466_c0_g5_i1;score=876
scaffold558|size95743	est2genome	match_part	46069	46281	876	-	.	ID=scaffold558|size95743:hsp:77939:3.12.0.0;Parent=scaffold558|size95743:hit:38777:3.12.0.0;Target=TRINITY_DN6466_c0_g5_i1 1 213 -;Gap=M213
scaffold558|size95743	est2genome	expressed_sequence_match	44903	45284	1337	+	.	ID=scaffold558|size95743:hit:38778:3.12.0.0;Name=TRINITY_DN9915_c2_g45_i1;score=1337
scaffold558|size95743	est2genome	match_part	44903	45284	1337	+	.	ID=scaffold558|size95743:hsp:77940:3.12.0.0;Parent=scaffold558|size95743:hit:38778:3.12.0.0;Target=TRINITY_DN9915_c2_g45_i1 1 382 +;Gap=M382
scaffold558|size95743	est2genome	expressed_sequence_match	45901	46116	817	+	.	ID=scaffold558|size95743:hit:38779:3.12.0.0;Name=TRINITY_DN6164_c0_g1_i1;score=817
scaffold558|size95743	est2genome	match_part	45901	46116	817	+	.	ID=scaffold558|size95743:hsp:77941:3.12.0.0;Parent=scaffold558|size95743:hit:38779:3.12.0.0;Target=TRINITY_DN6164_c0_g1_i1 8 223 +;Gap=M216
scaffold558|size95743	est2genome	expressed_sequence_match	45517	45793	876	+	.	ID=scaffold558|size95743:hit:38780:3.12.0.0;Name=TRINITY_DN17516_c2_g7_i1;score=876
scaffold558|size95743	est2genome	match_part	45517	45723	876	+	.	ID=scaffold558|size95743:hsp:77942:3.12.0.0;Parent=scaffold558|size95743:hit:38780:3.12.0.0;Target=TRINITY_DN17516_c2_g7_i1 62 261 +;Gap=M207
scaffold558|size95743	est2genome	match_part	45744	45793	876	+	.	ID=scaffold558|size95743:hsp:77943:3.12.0.0;Parent=scaffold558|size95743:hit:38780:3.12.0.0;Target=TRINITY_DN17516_c2_g7_i1 262 314 +;Gap=M50
scaffold558|size95743	est2genome	expressed_sequence_match	45967	46281	1251	+	.	ID=scaffold558|size95743:hit:38781:3.12.0.0;Name=TRINITY_DN6466_c0_g7_i1;score=1251
scaffold558|size95743	est2genome	match_part	45967	46281	1251	+	.	ID=scaffold558|size95743:hsp:77944:3.12.0.0;Parent=scaffold558|size95743:hit:38781:3.12.0.0;Target=TRINITY_DN6466_c0_g7_i1 1 315 +;Gap=M315
scaffold558|size95743	est2genome	expressed_sequence_match	45674	46037	1412	-	.	ID=scaffold558|size95743:hit:38782:3.12.0.0;Name=TRINITY_DN9915_c2_g32_i4;score=1412
scaffold558|size95743	est2genome	match_part	45674	46037	1412	-	.	ID=scaffold558|size95743:hsp:77945:3.12.0.0;Parent=scaffold558|size95743:hit:38782:3.12.0.0;Target=TRINITY_DN9915_c2_g32_i4 1 365 -;Gap=M364
scaffold558|size95743	est2genome	expressed_sequence_match	45520	45726	846	+	.	ID=scaffold558|size95743:hit:38783:3.12.0.0;Name=TRINITY_DN12744_c0_g1_i1;score=846
scaffold558|size95743	est2genome	match_part	45520	45726	846	+	.	ID=scaffold558|size95743:hsp:77946:3.12.0.0;Parent=scaffold558|size95743:hit:38783:3.12.0.0;Target=TRINITY_DN12744_c0_g1_i1 1 207 +;Gap=M207
scaffold558|size95743	est2genome	expressed_sequence_match	45879	46098	836	+	.	ID=scaffold558|size95743:hit:38784:3.12.0.0;Name=TRINITY_DN9915_c2_g46_i1;score=836
scaffold558|size95743	est2genome	match_part	45879	46098	836	+	.	ID=scaffold558|size95743:hsp:77947:3.12.0.0;Parent=scaffold558|size95743:hit:38784:3.12.0.0;Target=TRINITY_DN9915_c2_g46_i1 2 222 +;Gap=M220
scaffold558|size95743	est2genome	expressed_sequence_match	45281	45492	772	+	.	ID=scaffold558|size95743:hit:38785:3.12.0.0;Name=TRINITY_DN9915_c2_g1_i4;score=772
scaffold558|size95743	est2genome	match_part	45281	45492	772	+	.	ID=scaffold558|size95743:hsp:77948:3.12.0.0;Parent=scaffold558|size95743:hit:38785:3.12.0.0;Target=TRINITY_DN9915_c2_g1_i4 1 212 +;Gap=M212
scaffold558|size95743	est2genome	expressed_sequence_match	45907	46400	1912	+	.	ID=scaffold558|size95743:hit:38786:3.12.0.0;Name=TRINITY_DN9915_c2_g32_i5;score=1912
scaffold558|size95743	est2genome	match_part	45907	46400	1912	+	.	ID=scaffold558|size95743:hsp:77949:3.12.0.0;Parent=scaffold558|size95743:hit:38786:3.12.0.0;Target=TRINITY_DN9915_c2_g32_i5 1 499 +;Gap=M494
scaffold558|size95743	est2genome	expressed_sequence_match	45844	46060	916	-	.	ID=scaffold558|size95743:hit:38787:3.12.0.0;Name=TRINITY_DN17516_c3_g1_i1;score=916
scaffold558|size95743	est2genome	match_part	45844	46060	916	-	.	ID=scaffold558|size95743:hsp:77950:3.12.0.0;Parent=scaffold558|size95743:hit:38787:3.12.0.0;Target=TRINITY_DN17516_c3_g1_i1 1 219 -;Gap=M217
scaffold558|size95743	est2genome	expressed_sequence_match	45463	45691	868	+	.	ID=scaffold558|size95743:hit:38788:3.12.0.0;Name=TRINITY_DN12023_c0_g2_i1;score=868
scaffold558|size95743	est2genome	match_part	45463	45691	868	+	.	ID=scaffold558|size95743:hsp:77951:3.12.0.0;Parent=scaffold558|size95743:hit:38788:3.12.0.0;Target=TRINITY_DN12023_c0_g2_i1 1 221 +;Gap=M229
scaffold558|size95743	est2genome	expressed_sequence_match	45348	45668	1200	+	.	ID=scaffold558|size95743:hit:38789:3.12.0.0;Name=TRINITY_DN12050_c0_g1_i1;score=1200
scaffold558|size95743	est2genome	match_part	45348	45668	1200	+	.	ID=scaffold558|size95743:hsp:77952:3.12.0.0;Parent=scaffold558|size95743:hit:38789:3.12.0.0;Target=TRINITY_DN12050_c0_g1_i1 1 321 +;Gap=M321
scaffold558|size95743	est2genome	expressed_sequence_match	45317	45889	2253	+	.	ID=scaffold558|size95743:hit:38790:3.12.0.0;Name=TRINITY_DN9915_c2_g33_i1;score=2253
scaffold558|size95743	est2genome	match_part	45317	45889	2253	+	.	ID=scaffold558|size95743:hsp:77953:3.12.0.0;Parent=scaffold558|size95743:hit:38790:3.12.0.0;Target=TRINITY_DN9915_c2_g33_i1 3 575 +;Gap=M573
scaffold558|size95743	est2genome	expressed_sequence_match	47824	48202	1527	+	.	ID=scaffold558|size95743:hit:38791:3.12.0.0;Name=TRINITY_DN12820_c0_g1_i1;score=1527
scaffold558|size95743	est2genome	match_part	47824	48202	1527	+	.	ID=scaffold558|size95743:hsp:77954:3.12.0.0;Parent=scaffold558|size95743:hit:38791:3.12.0.0;Target=TRINITY_DN12820_c0_g1_i1 1 377 +;Gap=M379
scaffold558|size95743	est2genome	expressed_sequence_match	45387	45691	1194	+	.	ID=scaffold558|size95743:hit:38792:3.12.0.0;Name=TRINITY_DN19113_c0_g1_i1;score=1194
scaffold558|size95743	est2genome	match_part	45387	45691	1194	+	.	ID=scaffold558|size95743:hsp:77955:3.12.0.0;Parent=scaffold558|size95743:hit:38792:3.12.0.0;Target=TRINITY_DN19113_c0_g1_i1 2 297 +;Gap=M305
scaffold558|size95743	est2genome	expressed_sequence_match	45668	45983	1208	+	.	ID=scaffold558|size95743:hit:38793:3.12.0.0;Name=TRINITY_DN12023_c0_g3_i1;score=1208
scaffold558|size95743	est2genome	match_part	45668	45983	1208	+	.	ID=scaffold558|size95743:hsp:77956:3.12.0.0;Parent=scaffold558|size95743:hit:38793:3.12.0.0;Target=TRINITY_DN12023_c0_g3_i1 1 317 +;Gap=M316
scaffold558|size95743	est2genome	expressed_sequence_match	45903	46068	659	+	.	ID=scaffold558|size95743:hit:38794:3.12.0.0;Name=TRINITY_DN7612_c0_g1_i1;score=659
scaffold558|size95743	est2genome	match_part	45903	46068	659	+	.	ID=scaffold558|size95743:hsp:77957:3.12.0.0;Parent=scaffold558|size95743:hit:38794:3.12.0.0;Target=TRINITY_DN7612_c0_g1_i1 40 205 +;Gap=M166
scaffold558|size95743	est2genome	expressed_sequence_match	62451	64306	8823	-	.	ID=scaffold558|size95743:hit:38795:3.12.0.0;Name=TRINITY_DN16783_c0_g1_i1;score=8823
scaffold558|size95743	est2genome	match_part	62451	64306	8823	-	.	ID=scaffold558|size95743:hsp:77958:3.12.0.0;Parent=scaffold558|size95743:hit:38795:3.12.0.0;Target=TRINITY_DN16783_c0_g1_i1 1 1872 +;Gap=M1856
scaffold558|size95743	est2genome	expressed_sequence_match	65327	66438	4815	-	.	ID=scaffold558|size95743:hit:38796:3.12.0.0;Name=TRINITY_DN5398_c0_g2_i1;score=4815
scaffold558|size95743	est2genome	match_part	66108	66438	4815	-	.	ID=scaffold558|size95743:hsp:77959:3.12.0.0;Parent=scaffold558|size95743:hit:38796:3.12.0.0;Target=TRINITY_DN5398_c0_g2_i1 657 986 -;Gap=M331
scaffold558|size95743	est2genome	match_part	65327	65982	4815	-	.	ID=scaffold558|size95743:hsp:77960:3.12.0.0;Parent=scaffold558|size95743:hit:38796:3.12.0.0;Target=TRINITY_DN5398_c0_g2_i1 1 656 -;Gap=M656
scaffold558|size95743	est2genome	expressed_sequence_match	60587	62497	9275	+	.	ID=scaffold558|size95743:hit:38797:3.12.0.0;Name=TRINITY_DN16884_c0_g1_i1;score=9275
scaffold558|size95743	est2genome	match_part	60587	62497	9275	+	.	ID=scaffold558|size95743:hsp:77961:3.12.0.0;Parent=scaffold558|size95743:hit:38797:3.12.0.0;Target=TRINITY_DN16884_c0_g1_i1 1 1914 +;Gap=M1911
scaffold558|size95743	est2genome	expressed_sequence_match	63455	63762	1531	-	.	ID=scaffold558|size95743:hit:38798:3.12.0.0;Name=TRINITY_DN16080_c0_g1_i1;score=1531
scaffold558|size95743	est2genome	match_part	63455	63762	1531	-	.	ID=scaffold558|size95743:hsp:77962:3.12.0.0;Parent=scaffold558|size95743:hit:38798:3.12.0.0;Target=TRINITY_DN16080_c0_g1_i1 1 308 -;Gap=M308
scaffold558|size95743	est2genome	expressed_sequence_match	63750	65335	7912	+	.	ID=scaffold558|size95743:hit:38799:3.12.0.0;Name=TRINITY_DN6448_c0_g1_i1;score=7912
scaffold558|size95743	est2genome	match_part	63750	65335	7912	+	.	ID=scaffold558|size95743:hsp:77963:3.12.0.0;Parent=scaffold558|size95743:hit:38799:3.12.0.0;Target=TRINITY_DN6448_c0_g1_i1 1 1586 -;Gap=M1586
scaffold558|size95743	est2genome	expressed_sequence_match	60606	62394	8382	-	.	ID=scaffold558|size95743:hit:38800:3.12.0.0;Name=TRINITY_DN13119_c0_g1_i1;score=8382
scaffold558|size95743	est2genome	match_part	61072	62394	8382	-	.	ID=scaffold558|size95743:hsp:77964:3.12.0.0;Parent=scaffold558|size95743:hit:38800:3.12.0.0;Target=TRINITY_DN13119_c0_g1_i1 1 1323 +;Gap=M1323
scaffold558|size95743	est2genome	match_part	60606	60973	8382	-	.	ID=scaffold558|size95743:hsp:77965:3.12.0.0;Parent=scaffold558|size95743:hit:38800:3.12.0.0;Target=TRINITY_DN13119_c0_g1_i1 1324 1691 +;Gap=M368
scaffold558|size95743	est2genome	expressed_sequence_match	65305	66437	5014	-	.	ID=scaffold558|size95743:hit:38801:3.12.0.0;Name=TRINITY_DN11097_c0_g1_i1;score=5014
scaffold558|size95743	est2genome	match_part	66108	66437	5014	-	.	ID=scaffold558|size95743:hsp:77966:3.12.0.0;Parent=scaffold558|size95743:hit:38801:3.12.0.0;Target=TRINITY_DN11097_c0_g1_i1 1 330 +;Gap=M330
scaffold558|size95743	est2genome	match_part	65305	65982	5014	-	.	ID=scaffold558|size95743:hsp:77967:3.12.0.0;Parent=scaffold558|size95743:hit:38801:3.12.0.0;Target=TRINITY_DN11097_c0_g1_i1 331 1008 +;Gap=M678
scaffold558|size95743	est2genome	expressed_sequence_match	60579	63554	14540	+	.	ID=scaffold558|size95743:hit:38802:3.12.0.0;Name=TRINITY_DN9537_c0_g1_i1;score=14540
scaffold558|size95743	est2genome	match_part	60579	63554	14540	+	.	ID=scaffold558|size95743:hsp:77968:3.12.0.0;Parent=scaffold558|size95743:hit:38802:3.12.0.0;Target=TRINITY_DN9537_c0_g1_i1 5 2974 -;Gap=M2976
scaffold558|size95743	est2genome	expressed_sequence_match	63822	65352	7646	+	.	ID=scaffold558|size95743:hit:38803:3.12.0.0;Name=TRINITY_DN14366_c0_g1_i1;score=7646
scaffold558|size95743	est2genome	match_part	63822	65352	7646	+	.	ID=scaffold558|size95743:hsp:77969:3.12.0.0;Parent=scaffold558|size95743:hit:38803:3.12.0.0;Target=TRINITY_DN14366_c0_g1_i1 1 1531 +;Gap=M1531
scaffold558|size95743	est2genome	expressed_sequence_match	65305	66437	5632	-	.	ID=scaffold558|size95743:hit:38804:3.12.0.0;Name=TRINITY_DN11097_c0_g1_i2;score=5632
scaffold558|size95743	est2genome	match_part	65305	66437	5632	-	.	ID=scaffold558|size95743:hsp:77970:3.12.0.0;Parent=scaffold558|size95743:hit:38804:3.12.0.0;Target=TRINITY_DN11097_c0_g1_i2 1 1137 +;Gap=M1133
scaffold558|size95743	est2genome	expressed_sequence_match	62145	62640	1688	-	.	ID=scaffold558|size95743:hit:38805:3.12.0.0;Name=TRINITY_DN13119_c0_g1_i2;score=1688
scaffold558|size95743	est2genome	match_part	62585	62640	1688	-	.	ID=scaffold558|size95743:hsp:77971:3.12.0.0;Parent=scaffold558|size95743:hit:38805:3.12.0.0;Target=TRINITY_DN13119_c0_g1_i2 1 56 +;Gap=M56
scaffold558|size95743	est2genome	match_part	62378	62503	1688	-	.	ID=scaffold558|size95743:hsp:77972:3.12.0.0;Parent=scaffold558|size95743:hit:38805:3.12.0.0;Target=TRINITY_DN13119_c0_g1_i2 57 182 +;Gap=M126
scaffold558|size95743	est2genome	match_part	62145	62309	1688	-	.	ID=scaffold558|size95743:hsp:77973:3.12.0.0;Parent=scaffold558|size95743:hit:38805:3.12.0.0;Target=TRINITY_DN13119_c0_g1_i2 183 347 +;Gap=M165
scaffold558|size95743	est2genome	expressed_sequence_match	74767	76253	7292	+	.	ID=scaffold558|size95743:hit:38806:3.12.0.0;Name=TRINITY_DN15818_c0_g3_i1;score=7292
scaffold558|size95743	est2genome	match_part	74767	76253	7292	+	.	ID=scaffold558|size95743:hsp:77974:3.12.0.0;Parent=scaffold558|size95743:hit:38806:3.12.0.0;Target=TRINITY_DN15818_c0_g3_i1 1 1486 +;Gap=M1487
scaffold558|size95743	est2genome	expressed_sequence_match	74767	76253	6404	+	.	ID=scaffold558|size95743:hit:38807:3.12.0.0;Name=TRINITY_DN15818_c0_g3_i2;score=6404
scaffold558|size95743	est2genome	match_part	74767	75331	6404	+	.	ID=scaffold558|size95743:hsp:77975:3.12.0.0;Parent=scaffold558|size95743:hit:38807:3.12.0.0;Target=TRINITY_DN15818_c0_g3_i2 1 564 +;Gap=M565
scaffold558|size95743	est2genome	match_part	75402	75506	6404	+	.	ID=scaffold558|size95743:hsp:77976:3.12.0.0;Parent=scaffold558|size95743:hit:38807:3.12.0.0;Target=TRINITY_DN15818_c0_g3_i2 565 669 +;Gap=M105
scaffold558|size95743	est2genome	match_part	75605	76253	6404	+	.	ID=scaffold558|size95743:hsp:77977:3.12.0.0;Parent=scaffold558|size95743:hit:38807:3.12.0.0;Target=TRINITY_DN15818_c0_g3_i2 670 1318 +;Gap=M649
scaffold558|size95743	est2genome	expressed_sequence_match	71248	71571	1608	-	.	ID=scaffold558|size95743:hit:38808:3.12.0.0;Name=TRINITY_DN27839_c0_g1_i1;score=1608
scaffold558|size95743	est2genome	match_part	71248	71571	1608	-	.	ID=scaffold558|size95743:hsp:77978:3.12.0.0;Parent=scaffold558|size95743:hit:38808:3.12.0.0;Target=TRINITY_DN27839_c0_g1_i1 1 325 +;Gap=M324
scaffold558|size95743	est2genome	expressed_sequence_match	71404	72941	7636	+	.	ID=scaffold558|size95743:hit:38809:3.12.0.0;Name=TRINITY_DN12661_c0_g1_i1;score=7636
scaffold558|size95743	est2genome	match_part	71404	72941	7636	+	.	ID=scaffold558|size95743:hsp:77979:3.12.0.0;Parent=scaffold558|size95743:hit:38809:3.12.0.0;Target=TRINITY_DN12661_c0_g1_i1 1 1538 +;Gap=M1538
scaffold558|size95743	est2genome	expressed_sequence_match	74352	76253	8580	+	.	ID=scaffold558|size95743:hit:38810:3.12.0.0;Name=TRINITY_DN15818_c0_g3_i3;score=8580
scaffold558|size95743	est2genome	match_part	74352	75506	8580	+	.	ID=scaffold558|size95743:hsp:77980:3.12.0.0;Parent=scaffold558|size95743:hit:38810:3.12.0.0;Target=TRINITY_DN15818_c0_g3_i3 1 1158 +;Gap=M1155
scaffold558|size95743	est2genome	match_part	75605	76253	8580	+	.	ID=scaffold558|size95743:hsp:77981:3.12.0.0;Parent=scaffold558|size95743:hit:38810:3.12.0.0;Target=TRINITY_DN15818_c0_g3_i3 1159 1807 +;Gap=M649
scaffold558|size95743	est2genome	expressed_sequence_match	72875	74556	7804	-	.	ID=scaffold558|size95743:hit:38811:3.12.0.0;Name=TRINITY_DN14043_c0_g1_i1;score=7804
scaffold558|size95743	est2genome	match_part	74313	74556	7804	-	.	ID=scaffold558|size95743:hsp:77982:3.12.0.0;Parent=scaffold558|size95743:hit:38811:3.12.0.0;Target=TRINITY_DN14043_c0_g1_i1 1 244 +;Gap=M244
scaffold558|size95743	est2genome	match_part	72875	74212	7804	-	.	ID=scaffold558|size95743:hsp:77983:3.12.0.0;Parent=scaffold558|size95743:hit:38811:3.12.0.0;Target=TRINITY_DN14043_c0_g1_i1 245 1579 +;Gap=M1338
scaffold558|size95743	est2genome	expressed_sequence_match	68627	68983	1785	-	.	ID=scaffold558|size95743:hit:38812:3.12.0.0;Name=TRINITY_DN16754_c0_g1_i1;score=1785
scaffold558|size95743	est2genome	match_part	68627	68983	1785	-	.	ID=scaffold558|size95743:hsp:77984:3.12.0.0;Parent=scaffold558|size95743:hit:38812:3.12.0.0;Target=TRINITY_DN16754_c0_g1_i1 1 357 +;Gap=M357
scaffold558|size95743	est2genome	expressed_sequence_match	68204	71249	14539	-	.	ID=scaffold558|size95743:hit:38813:3.12.0.0;Name=TRINITY_DN16754_c0_g1_i2;score=14539
scaffold558|size95743	est2genome	match_part	68962	71249	14539	-	.	ID=scaffold558|size95743:hsp:77985:3.12.0.0;Parent=scaffold558|size95743:hit:38813:3.12.0.0;Target=TRINITY_DN16754_c0_g1_i2 1 2289 +;Gap=M2288
scaffold558|size95743	est2genome	match_part	68204	68876	14539	-	.	ID=scaffold558|size95743:hsp:77986:3.12.0.0;Parent=scaffold558|size95743:hit:38813:3.12.0.0;Target=TRINITY_DN16754_c0_g1_i2 2290 2963 +;Gap=M673
scaffold558|size95743	est2genome	expressed_sequence_match	72875	74556	7384	-	.	ID=scaffold558|size95743:hit:38814:3.12.0.0;Name=TRINITY_DN14043_c0_g1_i2;score=7384
scaffold558|size95743	est2genome	match_part	74313	74556	7384	-	.	ID=scaffold558|size95743:hsp:77987:3.12.0.0;Parent=scaffold558|size95743:hit:38814:3.12.0.0;Target=TRINITY_DN14043_c0_g1_i2 1 244 +;Gap=M244
scaffold558|size95743	est2genome	match_part	74089	74212	7384	-	.	ID=scaffold558|size95743:hsp:77988:3.12.0.0;Parent=scaffold558|size95743:hit:38814:3.12.0.0;Target=TRINITY_DN14043_c0_g1_i2 245 368 +;Gap=M124
scaffold558|size95743	est2genome	match_part	72875	74001	7384	-	.	ID=scaffold558|size95743:hsp:77989:3.12.0.0;Parent=scaffold558|size95743:hit:38814:3.12.0.0;Target=TRINITY_DN14043_c0_g1_i2 369 1493 +;Gap=M1127
scaffold558|size95743	est2genome	expressed_sequence_match	72875	74333	7171	-	.	ID=scaffold558|size95743:hit:38815:3.12.0.0;Name=TRINITY_DN14043_c0_g1_i3;score=7171
scaffold558|size95743	est2genome	match_part	72875	74333	7171	-	.	ID=scaffold558|size95743:hsp:77990:3.12.0.0;Parent=scaffold558|size95743:hit:38815:3.12.0.0;Target=TRINITY_DN14043_c0_g1_i3 1 1456 +;Gap=M1459
scaffold558|size95743	est2genome	expressed_sequence_match	66889	68244	5979	+	.	ID=scaffold558|size95743:hit:38816:3.12.0.0;Name=TRINITY_DN15694_c0_g1_i1;score=5979
scaffold558|size95743	est2genome	match_part	66889	67147	5979	+	.	ID=scaffold558|size95743:hsp:77991:3.12.0.0;Parent=scaffold558|size95743:hit:38816:3.12.0.0;Target=TRINITY_DN15694_c0_g1_i1 1 259 +;Gap=M259
scaffold558|size95743	est2genome	match_part	67291	68244	5979	+	.	ID=scaffold558|size95743:hsp:77992:3.12.0.0;Parent=scaffold558|size95743:hit:38816:3.12.0.0;Target=TRINITY_DN15694_c0_g1_i1 260 1213 +;Gap=M954
scaffold558|size95743	est2genome	expressed_sequence_match	71579	71864	1430	+	.	ID=scaffold558|size95743:hit:38817:3.12.0.0;Name=TRINITY_DN25541_c0_g1_i1;score=1430
scaffold558|size95743	est2genome	match_part	71579	71864	1430	+	.	ID=scaffold558|size95743:hsp:77993:3.12.0.0;Parent=scaffold558|size95743:hit:38817:3.12.0.0;Target=TRINITY_DN25541_c0_g1_i1 1 286 -;Gap=M286
scaffold558|size95743	est2genome	expressed_sequence_match	66889	68244	6643	+	.	ID=scaffold558|size95743:hit:38818:3.12.0.0;Name=TRINITY_DN15694_c0_g1_i2;score=6643
scaffold558|size95743	est2genome	match_part	66889	68244	6643	+	.	ID=scaffold558|size95743:hsp:77994:3.12.0.0;Parent=scaffold558|size95743:hit:38818:3.12.0.0;Target=TRINITY_DN15694_c0_g1_i2 1 1356 +;Gap=M1356
scaffold558|size95743	est2genome	expressed_sequence_match	76257	78988	12699	+	.	ID=scaffold558|size95743:hit:38819:3.12.0.0;Name=TRINITY_DN6685_c0_g1_i1;score=12699
scaffold558|size95743	est2genome	match_part	76257	77758	12699	+	.	ID=scaffold558|size95743:hsp:77995:3.12.0.0;Parent=scaffold558|size95743:hit:38819:3.12.0.0;Target=TRINITY_DN6685_c0_g1_i1 1 1502 +;Gap=M1502
scaffold558|size95743	est2genome	match_part	77850	78856	12699	+	.	ID=scaffold558|size95743:hsp:77996:3.12.0.0;Parent=scaffold558|size95743:hit:38819:3.12.0.0;Target=TRINITY_DN6685_c0_g1_i1 1503 2509 +;Gap=M1007
scaffold558|size95743	est2genome	match_part	78942	78988	12699	+	.	ID=scaffold558|size95743:hsp:77997:3.12.0.0;Parent=scaffold558|size95743:hit:38819:3.12.0.0;Target=TRINITY_DN6685_c0_g1_i1 2510 2556 +;Gap=M47
scaffold558|size95743	est2genome	expressed_sequence_match	76337	78647	11510	+	.	ID=scaffold558|size95743:hit:38820:3.12.0.0;Name=TRINITY_DN17208_c0_g1_i1;score=11510
scaffold558|size95743	est2genome	match_part	76337	78647	11510	+	.	ID=scaffold558|size95743:hsp:77998:3.12.0.0;Parent=scaffold558|size95743:hit:38820:3.12.0.0;Target=TRINITY_DN17208_c0_g1_i1 1 2311 +;Gap=M2311
scaffold154|size448578	.	contig	1	448549	.	.	.	ID=scaffold154|size448578;Name=scaffold154|size448578
scaffold154|size448578	maker	gene	70836	71364	.	+	.	ID=CCRYP_012070|size448578-exonerate_est2genome-gene-0.2;Name=CCRYP_012070|size448578-exonerate_est2genome-gene-0.2;Alias=maker-scaffold154|size448578-exonerate_est2genome-gene-0.2;
scaffold154|size448578	maker	mRNA	70836	71364	.	+	.	ID=CCRYP_012070|size448578-exonerate_est2genome-gene-0.2-mRNA-1;Parent=CCRYP_012070|size448578-exonerate_est2genome-gene-0.2;Name=CCRYP_012070|size448578-exonerate_est2genome-gene-0.2-mRNA-1;Alias=maker-scaffold154|size448578-exonerate_est2genome-gene-0.2-mRNA-1;_AED=0.00;_QI=108|1|1|1|0|0|2|134|58;_eAED=0.00;score=2038;
scaffold154|size448578	maker	exon	70836	70974	.	+	.	ID=CCRYP_012070-RA|size448578-exonerate_est2genome-gene-0.2-mRNA-1:exon:3835;Parent=CCRYP_012070-RA|size448578-exonerate_est2genome-gene-0.2-mRNA-1;
scaffold154|size448578	maker	exon	71085	71364	.	+	.	ID=CCRYP_012070-RA|size448578-exonerate_est2genome-gene-0.2-mRNA-1:exon:3836;Parent=CCRYP_012070-RA|size448578-exonerate_est2genome-gene-0.2-mRNA-1;
scaffold154|size448578	maker	five_prime_UTR	70836	70943	.	+	.	ID=CCRYP_012070-RA|size448578-exonerate_est2genome-gene-0.2-mRNA-1:five_prime_utr;Parent=CCRYP_012070-RA|size448578-exonerate_est2genome-gene-0.2-mRNA-1;
scaffold154|size448578	maker	CDS	70944	70974	.	+	0	ID=CCRYP_012070-RA|size448578-exonerate_est2genome-gene-0.2-mRNA-1:cds;Parent=CCRYP_012070-RA|size448578-exonerate_est2genome-gene-0.2-mRNA-1;
scaffold154|size448578	maker	CDS	71085	71230	.	+	2	ID=CCRYP_012070-RA|size448578-exonerate_est2genome-gene-0.2-mRNA-1:cds;Parent=CCRYP_012070-RA|size448578-exonerate_est2genome-gene-0.2-mRNA-1;
scaffold154|size448578	maker	three_prime_UTR	71231	71364	.	+	.	ID=CCRYP_012070-RA|size448578-exonerate_est2genome-gene-0.2-mRNA-1:three_prime_utr;Parent=CCRYP_012070-RA|size448578-exonerate_est2genome-gene-0.2-mRNA-1;
scaffold154|size448578	maker	gene	2773	10967	.	+	.	ID=CCRYP_012066|size448578-exonerate_est2genome-gene-0.0;Name=CCRYP_012066|size448578-exonerate_est2genome-gene-0.0;Alias=maker-scaffold154|size448578-exonerate_est2genome-gene-0.0;
scaffold154|size448578	maker	mRNA	2773	10967	.	+	.	ID=CCRYP_012066|size448578-exonerate_est2genome-gene-0.0-mRNA-1;Parent=CCRYP_012066|size448578-exonerate_est2genome-gene-0.0;Name=CCRYP_012066|size448578-exonerate_est2genome-gene-0.0-mRNA-1;Alias=maker-scaffold154|size448578-exonerate_est2genome-gene-0.0-mRNA-1;_AED=0.01;_QI=185|1|1|1|0.85|0.75|8|363|2353;_eAED=0.01;score=7610;
scaffold154|size448578	maker	exon	2773	4433	.	+	.	ID=CCRYP_012066-RA|size448578-exonerate_est2genome-gene-0.0-mRNA-1:exon:3837;Parent=CCRYP_012066-RA|size448578-exonerate_est2genome-gene-0.0-mRNA-1;
scaffold154|size448578	maker	exon	4524	4641	.	+	.	ID=CCRYP_012066-RA|size448578-exonerate_est2genome-gene-0.0-mRNA-1:exon:3838;Parent=CCRYP_012066-RA|size448578-exonerate_est2genome-gene-0.0-mRNA-1;
scaffold154|size448578	maker	exon	4740	5498	.	+	.	ID=CCRYP_012066-RA|size448578-exonerate_est2genome-gene-0.0-mRNA-1:exon:3839;Parent=CCRYP_012066-RA|size448578-exonerate_est2genome-gene-0.0-mRNA-1;
scaffold154|size448578	maker	exon	5580	6955	.	+	.	ID=CCRYP_012066-RA|size448578-exonerate_est2genome-gene-0.0-mRNA-1:exon:3840;Parent=CCRYP_012066-RA|size448578-exonerate_est2genome-gene-0.0-mRNA-1;
scaffold154|size448578	maker	exon	7036	8803	.	+	.	ID=CCRYP_012066-RA|size448578-exonerate_est2genome-gene-0.0-mRNA-1:exon:3841;Parent=CCRYP_012066-RA|size448578-exonerate_est2genome-gene-0.0-mRNA-1;
scaffold154|size448578	maker	exon	8872	9546	.	+	.	ID=CCRYP_012066-RA|size448578-exonerate_est2genome-gene-0.0-mRNA-1:exon:3842;Parent=CCRYP_012066-RA|size448578-exonerate_est2genome-gene-0.0-mRNA-1;
scaffold154|size448578	maker	exon	9625	9850	.	+	.	ID=CCRYP_012066-RA|size448578-exonerate_est2genome-gene-0.0-mRNA-1:exon:3843;Parent=CCRYP_012066-RA|size448578-exonerate_est2genome-gene-0.0-mRNA-1;
scaffold154|size448578	maker	exon	9941	10967	.	+	.	ID=CCRYP_012066-RA|size448578-exonerate_est2genome-gene-0.0-mRNA-1:exon:3844;Parent=CCRYP_012066-RA|size448578-exonerate_est2genome-gene-0.0-mRNA-1;
scaffold154|size448578	maker	five_prime_UTR	2773	2957	.	+	.	ID=CCRYP_012066-RA|size448578-exonerate_est2genome-gene-0.0-mRNA-1:five_prime_utr;Parent=CCRYP_012066-RA|size448578-exonerate_est2genome-gene-0.0-mRNA-1;
scaffold154|size448578	maker	CDS	2958	4433	.	+	0	ID=CCRYP_012066-RA|size448578-exonerate_est2genome-gene-0.0-mRNA-1:cds;Parent=CCRYP_012066-RA|size448578-exonerate_est2genome-gene-0.0-mRNA-1;
scaffold154|size448578	maker	CDS	4524	4641	.	+	0	ID=CCRYP_012066-RA|size448578-exonerate_est2genome-gene-0.0-mRNA-1:cds;Parent=CCRYP_012066-RA|size448578-exonerate_est2genome-gene-0.0-mRNA-1;
scaffold154|size448578	maker	CDS	4740	5498	.	+	2	ID=CCRYP_012066-RA|size448578-exonerate_est2genome-gene-0.0-mRNA-1:cds;Parent=CCRYP_012066-RA|size448578-exonerate_est2genome-gene-0.0-mRNA-1;
scaffold154|size448578	maker	CDS	5580	6955	.	+	2	ID=CCRYP_012066-RA|size448578-exonerate_est2genome-gene-0.0-mRNA-1:cds;Parent=CCRYP_012066-RA|size448578-exonerate_est2genome-gene-0.0-mRNA-1;
scaffold154|size448578	maker	CDS	7036	8803	.	+	0	ID=CCRYP_012066-RA|size448578-exonerate_est2genome-gene-0.0-mRNA-1:cds;Parent=CCRYP_012066-RA|size448578-exonerate_est2genome-gene-0.0-mRNA-1;
scaffold154|size448578	maker	CDS	8872	9546	.	+	2	ID=CCRYP_012066-RA|size448578-exonerate_est2genome-gene-0.0-mRNA-1:cds;Parent=CCRYP_012066-RA|size448578-exonerate_est2genome-gene-0.0-mRNA-1;
scaffold154|size448578	maker	CDS	9625	9850	.	+	2	ID=CCRYP_012066-RA|size448578-exonerate_est2genome-gene-0.0-mRNA-1:cds;Parent=CCRYP_012066-RA|size448578-exonerate_est2genome-gene-0.0-mRNA-1;
scaffold154|size448578	maker	CDS	9941	10604	.	+	1	ID=CCRYP_012066-RA|size448578-exonerate_est2genome-gene-0.0-mRNA-1:cds;Parent=CCRYP_012066-RA|size448578-exonerate_est2genome-gene-0.0-mRNA-1;
scaffold154|size448578	maker	three_prime_UTR	10605	10967	.	+	.	ID=CCRYP_012066-RA|size448578-exonerate_est2genome-gene-0.0-mRNA-1:three_prime_utr;Parent=CCRYP_012066-RA|size448578-exonerate_est2genome-gene-0.0-mRNA-1;
scaffold154|size448578	maker	gene	13566	16563	.	+	.	ID=CCRYP_012067|size448578-augustus-gene-0.1;Name=CCRYP_012067|size448578-augustus-gene-0.1;Alias=maker-scaffold154|size448578-augustus-gene-0.1;
scaffold154|size448578	maker	mRNA	13566	16563	.	+	.	ID=CCRYP_012067|size448578-augustus-gene-0.1-mRNA-1;Parent=CCRYP_012067|size448578-augustus-gene-0.1;Name=CCRYP_012067|size448578-augustus-gene-0.1-mRNA-1;Alias=maker-scaffold154|size448578-augustus-gene-0.1-mRNA-1;_AED=0.09;_QI=206|1|1|1|1|1|2|702|669;_eAED=0.09;
scaffold154|size448578	maker	exon	13566	15161	.	+	.	ID=CCRYP_012067-RA|size448578-augustus-gene-0.1-mRNA-1:exon:3845;Parent=CCRYP_012067-RA|size448578-augustus-gene-0.1-mRNA-1;
scaffold154|size448578	maker	exon	15242	16563	.	+	.	ID=CCRYP_012067-RA|size448578-augustus-gene-0.1-mRNA-1:exon:3846;Parent=CCRYP_012067-RA|size448578-augustus-gene-0.1-mRNA-1;
scaffold154|size448578	maker	five_prime_UTR	13566	13771	.	+	.	ID=CCRYP_012067-RA|size448578-augustus-gene-0.1-mRNA-1:five_prime_utr;Parent=CCRYP_012067-RA|size448578-augustus-gene-0.1-mRNA-1;
scaffold154|size448578	maker	CDS	13772	15161	.	+	0	ID=CCRYP_012067-RA|size448578-augustus-gene-0.1-mRNA-1:cds;Parent=CCRYP_012067-RA|size448578-augustus-gene-0.1-mRNA-1;
scaffold154|size448578	maker	CDS	15242	15861	.	+	2	ID=CCRYP_012067-RA|size448578-augustus-gene-0.1-mRNA-1:cds;Parent=CCRYP_012067-RA|size448578-augustus-gene-0.1-mRNA-1;
scaffold154|size448578	maker	three_prime_UTR	15862	16563	.	+	.	ID=CCRYP_012067-RA|size448578-augustus-gene-0.1-mRNA-1:three_prime_utr;Parent=CCRYP_012067-RA|size448578-augustus-gene-0.1-mRNA-1;
scaffold154|size448578	maker	gene	15880	17106	.	-	.	ID=CCRYP_012068|size448578-processed-gene-0.9;Name=CCRYP_012068|size448578-processed-gene-0.9;Alias=snap_masked-scaffold154|size448578-processed-gene-0.9;
scaffold154|size448578	maker	mRNA	15880	17106	.	-	.	ID=CCRYP_012068|size448578-processed-gene-0.9-mRNA-1;Parent=CCRYP_012068|size448578-processed-gene-0.9;Name=CCRYP_012068|size448578-processed-gene-0.9-mRNA-1;Alias=snap_masked-scaffold154|size448578-processed-gene-0.9-mRNA-1;_AED=0.00;_QI=485|1|1|1|1|1|2|349|99;_eAED=0.00;
scaffold154|size448578	maker	exon	15880	16448	.	-	.	ID=CCRYP_012068-RA|size448578-processed-gene-0.9-mRNA-1:exon:3848;Parent=CCRYP_012068-RA|size448578-processed-gene-0.9-mRNA-1;
scaffold154|size448578	maker	exon	16542	17106	.	-	.	ID=CCRYP_012068-RA|size448578-processed-gene-0.9-mRNA-1:exon:3847;Parent=CCRYP_012068-RA|size448578-processed-gene-0.9-mRNA-1;
scaffold154|size448578	maker	five_prime_UTR	16622	17106	.	-	.	ID=CCRYP_012068-RA|size448578-processed-gene-0.9-mRNA-1:five_prime_utr;Parent=CCRYP_012068-RA|size448578-processed-gene-0.9-mRNA-1;
scaffold154|size448578	maker	CDS	16542	16621	.	-	0	ID=CCRYP_012068-RA|size448578-processed-gene-0.9-mRNA-1:cds;Parent=CCRYP_012068-RA|size448578-processed-gene-0.9-mRNA-1;
scaffold154|size448578	maker	CDS	16229	16448	.	-	1	ID=CCRYP_012068-RA|size448578-processed-gene-0.9-mRNA-1:cds;Parent=CCRYP_012068-RA|size448578-processed-gene-0.9-mRNA-1;
scaffold154|size448578	maker	three_prime_UTR	15880	16228	.	-	.	ID=CCRYP_012068-RA|size448578-processed-gene-0.9-mRNA-1:three_prime_utr;Parent=CCRYP_012068-RA|size448578-processed-gene-0.9-mRNA-1;
scaffold154|size448578	maker	gene	70676	73973	.	-	.	ID=CCRYP_012069|size448578-augustus-gene-0.3;Name=CCRYP_012069|size448578-augustus-gene-0.3;Alias=maker-scaffold154|size448578-augustus-gene-0.3;
scaffold154|size448578	maker	mRNA	70676	73973	.	-	.	ID=CCRYP_012069|size448578-augustus-gene-0.3-mRNA-1;Parent=CCRYP_012069|size448578-augustus-gene-0.3;Name=CCRYP_012069|size448578-augustus-gene-0.3-mRNA-1;Alias=maker-scaffold154|size448578-augustus-gene-0.3-mRNA-1;_AED=0.05;_QI=236|1|1|1|1|1|6|761|608;_eAED=0.05;
scaffold154|size448578	maker	exon	70676	71547	.	-	.	ID=CCRYP_012069-RA|size448578-augustus-gene-0.3-mRNA-1:exon:3854;Parent=CCRYP_012069-RA|size448578-augustus-gene-0.3-mRNA-1;
scaffold154|size448578	maker	exon	71632	71708	.	-	.	ID=CCRYP_012069-RA|size448578-augustus-gene-0.3-mRNA-1:exon:3853;Parent=CCRYP_012069-RA|size448578-augustus-gene-0.3-mRNA-1;
scaffold154|size448578	maker	exon	71808	72108	.	-	.	ID=CCRYP_012069-RA|size448578-augustus-gene-0.3-mRNA-1:exon:3852;Parent=CCRYP_012069-RA|size448578-augustus-gene-0.3-mRNA-1;
scaffold154|size448578	maker	exon	72200	72814	.	-	.	ID=CCRYP_012069-RA|size448578-augustus-gene-0.3-mRNA-1:exon:3851;Parent=CCRYP_012069-RA|size448578-augustus-gene-0.3-mRNA-1;
scaffold154|size448578	maker	exon	72892	73336	.	-	.	ID=CCRYP_012069-RA|size448578-augustus-gene-0.3-mRNA-1:exon:3850;Parent=CCRYP_012069-RA|size448578-augustus-gene-0.3-mRNA-1;
scaffold154|size448578	maker	exon	73460	73973	.	-	.	ID=CCRYP_012069-RA|size448578-augustus-gene-0.3-mRNA-1:exon:3849;Parent=CCRYP_012069-RA|size448578-augustus-gene-0.3-mRNA-1;
scaffold154|size448578	maker	five_prime_UTR	73738	73973	.	-	.	ID=CCRYP_012069-RA|size448578-augustus-gene-0.3-mRNA-1:five_prime_utr;Parent=CCRYP_012069-RA|size448578-augustus-gene-0.3-mRNA-1;
scaffold154|size448578	maker	CDS	73460	73737	.	-	0	ID=CCRYP_012069-RA|size448578-augustus-gene-0.3-mRNA-1:cds;Parent=CCRYP_012069-RA|size448578-augustus-gene-0.3-mRNA-1;
scaffold154|size448578	maker	CDS	72892	73336	.	-	1	ID=CCRYP_012069-RA|size448578-augustus-gene-0.3-mRNA-1:cds;Parent=CCRYP_012069-RA|size448578-augustus-gene-0.3-mRNA-1;
scaffold154|size448578	maker	CDS	72200	72814	.	-	0	ID=CCRYP_012069-RA|size448578-augustus-gene-0.3-mRNA-1:cds;Parent=CCRYP_012069-RA|size448578-augustus-gene-0.3-mRNA-1;
scaffold154|size448578	maker	CDS	71808	72108	.	-	0	ID=CCRYP_012069-RA|size448578-augustus-gene-0.3-mRNA-1:cds;Parent=CCRYP_012069-RA|size448578-augustus-gene-0.3-mRNA-1;
scaffold154|size448578	maker	CDS	71632	71708	.	-	2	ID=CCRYP_012069-RA|size448578-augustus-gene-0.3-mRNA-1:cds;Parent=CCRYP_012069-RA|size448578-augustus-gene-0.3-mRNA-1;
scaffold154|size448578	maker	CDS	71437	71547	.	-	0	ID=CCRYP_012069-RA|size448578-augustus-gene-0.3-mRNA-1:cds;Parent=CCRYP_012069-RA|size448578-augustus-gene-0.3-mRNA-1;
scaffold154|size448578	maker	three_prime_UTR	70676	71436	.	-	.	ID=CCRYP_012069-RA|size448578-augustus-gene-0.3-mRNA-1:three_prime_utr;Parent=CCRYP_012069-RA|size448578-augustus-gene-0.3-mRNA-1;
scaffold154|size448578	maker	gene	82324	89066	.	-	.	ID=CCRYP_012071|size448578-exonerate_est2genome-gene-0.4;Name=CCRYP_012071|size448578-exonerate_est2genome-gene-0.4;Alias=maker-scaffold154|size448578-exonerate_est2genome-gene-0.4;
scaffold154|size448578	maker	mRNA	82324	89066	.	-	.	ID=CCRYP_012071|size448578-exonerate_est2genome-gene-0.4-mRNA-1;Parent=CCRYP_012071|size448578-exonerate_est2genome-gene-0.4;Name=CCRYP_012071|size448578-exonerate_est2genome-gene-0.4-mRNA-1;Alias=maker-scaffold154|size448578-exonerate_est2genome-gene-0.4-mRNA-1;_AED=0.09;_QI=1462|1|1|1|0.88|0.89|19|1133|764;_eAED=0.09;score=4890;
scaffold154|size448578	maker	mRNA	82324	89066	.	-	.	ID=CCRYP_012071|size448578-exonerate_est2genome-gene-0.4-mRNA-2;Parent=CCRYP_012071|size448578-exonerate_est2genome-gene-0.4;Name=CCRYP_012071|size448578-exonerate_est2genome-gene-0.4-mRNA-2;Alias=maker-scaffold154|size448578-exonerate_est2genome-gene-0.4-mRNA-2;_AED=0.08;_QI=1383|1|1|1|0.88|0.88|18|1133|831;_eAED=0.08;score=5012;
scaffold154|size448578	maker	mRNA	82324	89066	.	-	.	ID=CCRYP_012071|size448578-exonerate_est2genome-gene-0.4-mRNA-3;Parent=CCRYP_012071|size448578-exonerate_est2genome-gene-0.4;Name=CCRYP_012071|size448578-exonerate_est2genome-gene-0.4-mRNA-3;Alias=maker-scaffold154|size448578-exonerate_est2genome-gene-0.4-mRNA-3;_AED=0.07;_QI=1486|1|1|1|0.93|0.88|17|1133|831;_eAED=0.07;score=5115;
scaffold154|size448578	maker	exon	86669	87116	.	-	.	ID=CCRYP_012071-RB|size448578-exonerate_est2genome-gene-0.4-mRNA-3:exon:3875;Parent=CCRYP_012071-RB|size448578-exonerate_est2genome-gene-0.4-mRNA-3;
scaffold154|size448578	maker	exon	86669	86953	.	-	.	ID=CCRYP_012071-RC|size448578-exonerate_est2genome-gene-0.4-mRNA-2:exon:3874;Parent=CCRYP_012071-RC|size448578-exonerate_est2genome-gene-0.4-mRNA-2;
scaffold154|size448578	maker	exon	88588	89066	.	-	.	ID=CCRYP_012071-RA|size448578-exonerate_est2genome-gene-0.4-mRNA-1:exon:3873;Parent=CCRYP_012071-RA|size448578-exonerate_est2genome-gene-0.4-mRNA-1,CCRYP_012071-RA|size448578-exonerate_est2genome-gene-0.4-mRNA-2,CCRYP_012071-RA|size448578-exonerate_est2genome-gene-0.4-mRNA-3;
scaffold154|size448578	maker	exon	88365	88469	.	-	.	ID=CCRYP_012071-RA|size448578-exonerate_est2genome-gene-0.4-mRNA-1:exon:3872;Parent=CCRYP_012071-RA|size448578-exonerate_est2genome-gene-0.4-mRNA-1,CCRYP_012071-RA|size448578-exonerate_est2genome-gene-0.4-mRNA-2,CCRYP_012071-RA|size448578-exonerate_est2genome-gene-0.4-mRNA-3;
scaffold154|size448578	maker	exon	88221	88262	.	-	.	ID=CCRYP_012071-RA|size448578-exonerate_est2genome-gene-0.4-mRNA-1:exon:3871;Parent=CCRYP_012071-RA|size448578-exonerate_est2genome-gene-0.4-mRNA-1,CCRYP_012071-RA|size448578-exonerate_est2genome-gene-0.4-mRNA-2,CCRYP_012071-RA|size448578-exonerate_est2genome-gene-0.4-mRNA-3;
scaffold154|size448578	maker	exon	88043	88138	.	-	.	ID=CCRYP_012071-RA|size448578-exonerate_est2genome-gene-0.4-mRNA-1:exon:3870;Parent=CCRYP_012071-RA|size448578-exonerate_est2genome-gene-0.4-mRNA-1,CCRYP_012071-RA|size448578-exonerate_est2genome-gene-0.4-mRNA-2,CCRYP_012071-RA|size448578-exonerate_est2genome-gene-0.4-mRNA-3;
scaffold154|size448578	maker	exon	87620	87949	.	-	.	ID=CCRYP_012071-RA|size448578-exonerate_est2genome-gene-0.4-mRNA-1:exon:3869;Parent=CCRYP_012071-RA|size448578-exonerate_est2genome-gene-0.4-mRNA-1,CCRYP_012071-RA|size448578-exonerate_est2genome-gene-0.4-mRNA-2,CCRYP_012071-RA|size448578-exonerate_est2genome-gene-0.4-mRNA-3;
scaffold154|size448578	maker	exon	87368	87437	.	-	.	ID=CCRYP_012071-RA|size448578-exonerate_est2genome-gene-0.4-mRNA-1:exon:3868;Parent=CCRYP_012071-RA|size448578-exonerate_est2genome-gene-0.4-mRNA-1,CCRYP_012071-RA|size448578-exonerate_est2genome-gene-0.4-mRNA-2,CCRYP_012071-RA|size448578-exonerate_est2genome-gene-0.4-mRNA-3;
scaffold154|size448578	maker	exon	87208	87281	.	-	.	ID=CCRYP_012071-RA|size448578-exonerate_est2genome-gene-0.4-mRNA-1:exon:3867;Parent=CCRYP_012071-RA|size448578-exonerate_est2genome-gene-0.4-mRNA-1,CCRYP_012071-RA|size448578-exonerate_est2genome-gene-0.4-mRNA-2,CCRYP_012071-RA|size448578-exonerate_est2genome-gene-0.4-mRNA-3;
scaffold154|size448578	maker	exon	87057	87116	.	-	.	ID=CCRYP_012071-RA|size448578-exonerate_est2genome-gene-0.4-mRNA-1:exon:3866;Parent=CCRYP_012071-RA|size448578-exonerate_est2genome-gene-0.4-mRNA-1,CCRYP_012071-RA|size448578-exonerate_est2genome-gene-0.4-mRNA-2;
scaffold154|size448578	maker	exon	86848	86953	.	-	.	ID=CCRYP_012071-RA|size448578-exonerate_est2genome-gene-0.4-mRNA-1:exon:3865;Parent=CCRYP_012071-RA|size448578-exonerate_est2genome-gene-0.4-mRNA-1;
scaffold154|size448578	maker	exon	86669	86725	.	-	.	ID=CCRYP_012071-RA|size448578-exonerate_est2genome-gene-0.4-mRNA-1:exon:3864;Parent=CCRYP_012071-RA|size448578-exonerate_est2genome-gene-0.4-mRNA-1;
scaffold154|size448578	maker	exon	86502	86561	.	-	.	ID=CCRYP_012071-RA|size448578-exonerate_est2genome-gene-0.4-mRNA-1:exon:3863;Parent=CCRYP_012071-RA|size448578-exonerate_est2genome-gene-0.4-mRNA-1,CCRYP_012071-RA|size448578-exonerate_est2genome-gene-0.4-mRNA-2,CCRYP_012071-RA|size448578-exonerate_est2genome-gene-0.4-mRNA-3;
scaffold154|size448578	maker	exon	86329	86419	.	-	.	ID=CCRYP_012071-RA|size448578-exonerate_est2genome-gene-0.4-mRNA-1:exon:3862;Parent=CCRYP_012071-RA|size448578-exonerate_est2genome-gene-0.4-mRNA-1,CCRYP_012071-RA|size448578-exonerate_est2genome-gene-0.4-mRNA-2,CCRYP_012071-RA|size448578-exonerate_est2genome-gene-0.4-mRNA-3;
scaffold154|size448578	maker	exon	86162	86245	.	-	.	ID=CCRYP_012071-RA|size448578-exonerate_est2genome-gene-0.4-mRNA-1:exon:3861;Parent=CCRYP_012071-RA|size448578-exonerate_est2genome-gene-0.4-mRNA-1,CCRYP_012071-RA|size448578-exonerate_est2genome-gene-0.4-mRNA-2,CCRYP_012071-RA|size448578-exonerate_est2genome-gene-0.4-mRNA-3;
scaffold154|size448578	maker	exon	86034	86069	.	-	.	ID=CCRYP_012071-RA|size448578-exonerate_est2genome-gene-0.4-mRNA-1:exon:3860;Parent=CCRYP_012071-RA|size448578-exonerate_est2genome-gene-0.4-mRNA-1,CCRYP_012071-RA|size448578-exonerate_est2genome-gene-0.4-mRNA-2,CCRYP_012071-RA|size448578-exonerate_est2genome-gene-0.4-mRNA-3;
scaffold154|size448578	maker	exon	85842	85910	.	-	.	ID=CCRYP_012071-RA|size448578-exonerate_est2genome-gene-0.4-mRNA-1:exon:3859;Parent=CCRYP_012071-RA|size448578-exonerate_est2genome-gene-0.4-mRNA-1,CCRYP_012071-RA|size448578-exonerate_est2genome-gene-0.4-mRNA-2,CCRYP_012071-RA|size448578-exonerate_est2genome-gene-0.4-mRNA-3;
scaffold154|size448578	maker	exon	85660	85752	.	-	.	ID=CCRYP_012071-RA|size448578-exonerate_est2genome-gene-0.4-mRNA-1:exon:3858;Parent=CCRYP_012071-RA|size448578-exonerate_est2genome-gene-0.4-mRNA-1,CCRYP_012071-RA|size448578-exonerate_est2genome-gene-0.4-mRNA-2,CCRYP_012071-RA|size448578-exonerate_est2genome-gene-0.4-mRNA-3;
scaffold154|size448578	maker	exon	85436	85549	.	-	.	ID=CCRYP_012071-RA|size448578-exonerate_est2genome-gene-0.4-mRNA-1:exon:3857;Parent=CCRYP_012071-RA|size448578-exonerate_est2genome-gene-0.4-mRNA-1,CCRYP_012071-RA|size448578-exonerate_est2genome-gene-0.4-mRNA-2,CCRYP_012071-RA|size448578-exonerate_est2genome-gene-0.4-mRNA-3;
scaffold154|size448578	maker	exon	85199	85336	.	-	.	ID=CCRYP_012071-RA|size448578-exonerate_est2genome-gene-0.4-mRNA-1:exon:3856;Parent=CCRYP_012071-RA|size448578-exonerate_est2genome-gene-0.4-mRNA-1,CCRYP_012071-RA|size448578-exonerate_est2genome-gene-0.4-mRNA-2,CCRYP_012071-RA|size448578-exonerate_est2genome-gene-0.4-mRNA-3;
scaffold154|size448578	maker	exon	82324	85109	.	-	.	ID=CCRYP_012071-RA|size448578-exonerate_est2genome-gene-0.4-mRNA-1:exon:3855;Parent=CCRYP_012071-RA|size448578-exonerate_est2genome-gene-0.4-mRNA-1,CCRYP_012071-RA|size448578-exonerate_est2genome-gene-0.4-mRNA-2,CCRYP_012071-RA|size448578-exonerate_est2genome-gene-0.4-mRNA-3;
scaffold154|size448578	maker	five_prime_UTR	88588	89066	.	-	.	ID=CCRYP_012071-RA|size448578-exonerate_est2genome-gene-0.4-mRNA-1:five_prime_utr;Parent=CCRYP_012071-RA|size448578-exonerate_est2genome-gene-0.4-mRNA-1;
scaffold154|size448578	maker	five_prime_UTR	88365	88469	.	-	.	ID=CCRYP_012071-RA|size448578-exonerate_est2genome-gene-0.4-mRNA-1:five_prime_utr;Parent=CCRYP_012071-RA|size448578-exonerate_est2genome-gene-0.4-mRNA-1;
scaffold154|size448578	maker	five_prime_UTR	88221	88262	.	-	.	ID=CCRYP_012071-RA|size448578-exonerate_est2genome-gene-0.4-mRNA-1:five_prime_utr;Parent=CCRYP_012071-RA|size448578-exonerate_est2genome-gene-0.4-mRNA-1;
scaffold154|size448578	maker	five_prime_UTR	88043	88138	.	-	.	ID=CCRYP_012071-RA|size448578-exonerate_est2genome-gene-0.4-mRNA-1:five_prime_utr;Parent=CCRYP_012071-RA|size448578-exonerate_est2genome-gene-0.4-mRNA-1;
scaffold154|size448578	maker	five_prime_UTR	87620	87949	.	-	.	ID=CCRYP_012071-RA|size448578-exonerate_est2genome-gene-0.4-mRNA-1:five_prime_utr;Parent=CCRYP_012071-RA|size448578-exonerate_est2genome-gene-0.4-mRNA-1;
scaffold154|size448578	maker	five_prime_UTR	87368	87437	.	-	.	ID=CCRYP_012071-RA|size448578-exonerate_est2genome-gene-0.4-mRNA-1:five_prime_utr;Parent=CCRYP_012071-RA|size448578-exonerate_est2genome-gene-0.4-mRNA-1;
scaffold154|size448578	maker	five_prime_UTR	87208	87281	.	-	.	ID=CCRYP_012071-RA|size448578-exonerate_est2genome-gene-0.4-mRNA-1:five_prime_utr;Parent=CCRYP_012071-RA|size448578-exonerate_est2genome-gene-0.4-mRNA-1;
scaffold154|size448578	maker	five_prime_UTR	87057	87116	.	-	.	ID=CCRYP_012071-RA|size448578-exonerate_est2genome-gene-0.4-mRNA-1:five_prime_utr;Parent=CCRYP_012071-RA|size448578-exonerate_est2genome-gene-0.4-mRNA-1;
scaffold154|size448578	maker	five_prime_UTR	86848	86953	.	-	.	ID=CCRYP_012071-RA|size448578-exonerate_est2genome-gene-0.4-mRNA-1:five_prime_utr;Parent=CCRYP_012071-RA|size448578-exonerate_est2genome-gene-0.4-mRNA-1;
scaffold154|size448578	maker	five_prime_UTR	86669	86725	.	-	.	ID=CCRYP_012071-RA|size448578-exonerate_est2genome-gene-0.4-mRNA-1:five_prime_utr;Parent=CCRYP_012071-RA|size448578-exonerate_est2genome-gene-0.4-mRNA-1;
scaffold154|size448578	maker	five_prime_UTR	86519	86561	.	-	.	ID=CCRYP_012071-RA|size448578-exonerate_est2genome-gene-0.4-mRNA-1:five_prime_utr;Parent=CCRYP_012071-RA|size448578-exonerate_est2genome-gene-0.4-mRNA-1;
scaffold154|size448578	maker	CDS	86502	86518	.	-	0	ID=CCRYP_012071-RA|size448578-exonerate_est2genome-gene-0.4-mRNA-1:cds;Parent=CCRYP_012071-RA|size448578-exonerate_est2genome-gene-0.4-mRNA-1;
scaffold154|size448578	maker	CDS	86329	86419	.	-	1	ID=CCRYP_012071-RA|size448578-exonerate_est2genome-gene-0.4-mRNA-1:cds;Parent=CCRYP_012071-RA|size448578-exonerate_est2genome-gene-0.4-mRNA-1;
scaffold154|size448578	maker	CDS	86162	86245	.	-	0	ID=CCRYP_012071-RA|size448578-exonerate_est2genome-gene-0.4-mRNA-1:cds;Parent=CCRYP_012071-RA|size448578-exonerate_est2genome-gene-0.4-mRNA-1;
scaffold154|size448578	maker	CDS	86034	86069	.	-	0	ID=CCRYP_012071-RA|size448578-exonerate_est2genome-gene-0.4-mRNA-1:cds;Parent=CCRYP_012071-RA|size448578-exonerate_est2genome-gene-0.4-mRNA-1;
scaffold154|size448578	maker	CDS	85842	85910	.	-	0	ID=CCRYP_012071-RA|size448578-exonerate_est2genome-gene-0.4-mRNA-1:cds;Parent=CCRYP_012071-RA|size448578-exonerate_est2genome-gene-0.4-mRNA-1;
scaffold154|size448578	maker	CDS	85660	85752	.	-	0	ID=CCRYP_012071-RA|size448578-exonerate_est2genome-gene-0.4-mRNA-1:cds;Parent=CCRYP_012071-RA|size448578-exonerate_est2genome-gene-0.4-mRNA-1;
scaffold154|size448578	maker	CDS	85436	85549	.	-	0	ID=CCRYP_012071-RA|size448578-exonerate_est2genome-gene-0.4-mRNA-1:cds;Parent=CCRYP_012071-RA|size448578-exonerate_est2genome-gene-0.4-mRNA-1;
scaffold154|size448578	maker	CDS	85199	85336	.	-	0	ID=CCRYP_012071-RA|size448578-exonerate_est2genome-gene-0.4-mRNA-1:cds;Parent=CCRYP_012071-RA|size448578-exonerate_est2genome-gene-0.4-mRNA-1;
scaffold154|size448578	maker	CDS	83457	85109	.	-	0	ID=CCRYP_012071-RA|size448578-exonerate_est2genome-gene-0.4-mRNA-1:cds;Parent=CCRYP_012071-RA|size448578-exonerate_est2genome-gene-0.4-mRNA-1;
scaffold154|size448578	maker	three_prime_UTR	82324	83456	.	-	.	ID=CCRYP_012071-RA|size448578-exonerate_est2genome-gene-0.4-mRNA-1:three_prime_utr;Parent=CCRYP_012071-RA|size448578-exonerate_est2genome-gene-0.4-mRNA-1;
scaffold154|size448578	maker	five_prime_UTR	88588	89066	.	-	.	ID=CCRYP_012071-RC|size448578-exonerate_est2genome-gene-0.4-mRNA-2:five_prime_utr;Parent=CCRYP_012071-RC|size448578-exonerate_est2genome-gene-0.4-mRNA-2;
scaffold154|size448578	maker	five_prime_UTR	88365	88469	.	-	.	ID=CCRYP_012071-RC|size448578-exonerate_est2genome-gene-0.4-mRNA-2:five_prime_utr;Parent=CCRYP_012071-RC|size448578-exonerate_est2genome-gene-0.4-mRNA-2;
scaffold154|size448578	maker	five_prime_UTR	88221	88262	.	-	.	ID=CCRYP_012071-RC|size448578-exonerate_est2genome-gene-0.4-mRNA-2:five_prime_utr;Parent=CCRYP_012071-RC|size448578-exonerate_est2genome-gene-0.4-mRNA-2;
scaffold154|size448578	maker	five_prime_UTR	88043	88138	.	-	.	ID=CCRYP_012071-RC|size448578-exonerate_est2genome-gene-0.4-mRNA-2:five_prime_utr;Parent=CCRYP_012071-RC|size448578-exonerate_est2genome-gene-0.4-mRNA-2;
scaffold154|size448578	maker	five_prime_UTR	87620	87949	.	-	.	ID=CCRYP_012071-RC|size448578-exonerate_est2genome-gene-0.4-mRNA-2:five_prime_utr;Parent=CCRYP_012071-RC|size448578-exonerate_est2genome-gene-0.4-mRNA-2;
scaffold154|size448578	maker	five_prime_UTR	87368	87437	.	-	.	ID=CCRYP_012071-RC|size448578-exonerate_est2genome-gene-0.4-mRNA-2:five_prime_utr;Parent=CCRYP_012071-RC|size448578-exonerate_est2genome-gene-0.4-mRNA-2;
scaffold154|size448578	maker	five_prime_UTR	87208	87281	.	-	.	ID=CCRYP_012071-RC|size448578-exonerate_est2genome-gene-0.4-mRNA-2:five_prime_utr;Parent=CCRYP_012071-RC|size448578-exonerate_est2genome-gene-0.4-mRNA-2;
scaffold154|size448578	maker	five_prime_UTR	87057	87116	.	-	.	ID=CCRYP_012071-RC|size448578-exonerate_est2genome-gene-0.4-mRNA-2:five_prime_utr;Parent=CCRYP_012071-RC|size448578-exonerate_est2genome-gene-0.4-mRNA-2;
scaffold154|size448578	maker	five_prime_UTR	86827	86953	.	-	.	ID=CCRYP_012071-RC|size448578-exonerate_est2genome-gene-0.4-mRNA-2:five_prime_utr;Parent=CCRYP_012071-RC|size448578-exonerate_est2genome-gene-0.4-mRNA-2;
scaffold154|size448578	maker	CDS	86669	86826	.	-	0	ID=CCRYP_012071-RC|size448578-exonerate_est2genome-gene-0.4-mRNA-2:cds;Parent=CCRYP_012071-RC|size448578-exonerate_est2genome-gene-0.4-mRNA-2;
scaffold154|size448578	maker	CDS	86502	86561	.	-	1	ID=CCRYP_012071-RC|size448578-exonerate_est2genome-gene-0.4-mRNA-2:cds;Parent=CCRYP_012071-RC|size448578-exonerate_est2genome-gene-0.4-mRNA-2;
scaffold154|size448578	maker	CDS	86329	86419	.	-	1	ID=CCRYP_012071-RC|size448578-exonerate_est2genome-gene-0.4-mRNA-2:cds;Parent=CCRYP_012071-RC|size448578-exonerate_est2genome-gene-0.4-mRNA-2;
scaffold154|size448578	maker	CDS	86162	86245	.	-	0	ID=CCRYP_012071-RC|size448578-exonerate_est2genome-gene-0.4-mRNA-2:cds;Parent=CCRYP_012071-RC|size448578-exonerate_est2genome-gene-0.4-mRNA-2;
scaffold154|size448578	maker	CDS	86034	86069	.	-	0	ID=CCRYP_012071-RC|size448578-exonerate_est2genome-gene-0.4-mRNA-2:cds;Parent=CCRYP_012071-RC|size448578-exonerate_est2genome-gene-0.4-mRNA-2;
scaffold154|size448578	maker	CDS	85842	85910	.	-	0	ID=CCRYP_012071-RC|size448578-exonerate_est2genome-gene-0.4-mRNA-2:cds;Parent=CCRYP_012071-RC|size448578-exonerate_est2genome-gene-0.4-mRNA-2;
scaffold154|size448578	maker	CDS	85660	85752	.	-	0	ID=CCRYP_012071-RC|size448578-exonerate_est2genome-gene-0.4-mRNA-2:cds;Parent=CCRYP_012071-RC|size448578-exonerate_est2genome-gene-0.4-mRNA-2;
scaffold154|size448578	maker	CDS	85436	85549	.	-	0	ID=CCRYP_012071-RC|size448578-exonerate_est2genome-gene-0.4-mRNA-2:cds;Parent=CCRYP_012071-RC|size448578-exonerate_est2genome-gene-0.4-mRNA-2;
scaffold154|size448578	maker	CDS	85199	85336	.	-	0	ID=CCRYP_012071-RC|size448578-exonerate_est2genome-gene-0.4-mRNA-2:cds;Parent=CCRYP_012071-RC|size448578-exonerate_est2genome-gene-0.4-mRNA-2;
scaffold154|size448578	maker	CDS	83457	85109	.	-	0	ID=CCRYP_012071-RC|size448578-exonerate_est2genome-gene-0.4-mRNA-2:cds;Parent=CCRYP_012071-RC|size448578-exonerate_est2genome-gene-0.4-mRNA-2;
scaffold154|size448578	maker	three_prime_UTR	82324	83456	.	-	.	ID=CCRYP_012071-RC|size448578-exonerate_est2genome-gene-0.4-mRNA-2:three_prime_utr;Parent=CCRYP_012071-RC|size448578-exonerate_est2genome-gene-0.4-mRNA-2;
scaffold154|size448578	maker	five_prime_UTR	88588	89066	.	-	.	ID=CCRYP_012071-RB|size448578-exonerate_est2genome-gene-0.4-mRNA-3:five_prime_utr;Parent=CCRYP_012071-RB|size448578-exonerate_est2genome-gene-0.4-mRNA-3;
scaffold154|size448578	maker	five_prime_UTR	88365	88469	.	-	.	ID=CCRYP_012071-RB|size448578-exonerate_est2genome-gene-0.4-mRNA-3:five_prime_utr;Parent=CCRYP_012071-RB|size448578-exonerate_est2genome-gene-0.4-mRNA-3;
scaffold154|size448578	maker	five_prime_UTR	88221	88262	.	-	.	ID=CCRYP_012071-RB|size448578-exonerate_est2genome-gene-0.4-mRNA-3:five_prime_utr;Parent=CCRYP_012071-RB|size448578-exonerate_est2genome-gene-0.4-mRNA-3;
scaffold154|size448578	maker	five_prime_UTR	88043	88138	.	-	.	ID=CCRYP_012071-RB|size448578-exonerate_est2genome-gene-0.4-mRNA-3:five_prime_utr;Parent=CCRYP_012071-RB|size448578-exonerate_est2genome-gene-0.4-mRNA-3;
scaffold154|size448578	maker	five_prime_UTR	87620	87949	.	-	.	ID=CCRYP_012071-RB|size448578-exonerate_est2genome-gene-0.4-mRNA-3:five_prime_utr;Parent=CCRYP_012071-RB|size448578-exonerate_est2genome-gene-0.4-mRNA-3;
scaffold154|size448578	maker	five_prime_UTR	87368	87437	.	-	.	ID=CCRYP_012071-RB|size448578-exonerate_est2genome-gene-0.4-mRNA-3:five_prime_utr;Parent=CCRYP_012071-RB|size448578-exonerate_est2genome-gene-0.4-mRNA-3;
scaffold154|size448578	maker	five_prime_UTR	87208	87281	.	-	.	ID=CCRYP_012071-RB|size448578-exonerate_est2genome-gene-0.4-mRNA-3:five_prime_utr;Parent=CCRYP_012071-RB|size448578-exonerate_est2genome-gene-0.4-mRNA-3;
scaffold154|size448578	maker	five_prime_UTR	86827	87116	.	-	.	ID=CCRYP_012071-RB|size448578-exonerate_est2genome-gene-0.4-mRNA-3:five_prime_utr;Parent=CCRYP_012071-RB|size448578-exonerate_est2genome-gene-0.4-mRNA-3;
scaffold154|size448578	maker	CDS	86669	86826	.	-	0	ID=CCRYP_012071-RB|size448578-exonerate_est2genome-gene-0.4-mRNA-3:cds;Parent=CCRYP_012071-RB|size448578-exonerate_est2genome-gene-0.4-mRNA-3;
scaffold154|size448578	maker	CDS	86502	86561	.	-	1	ID=CCRYP_012071-RB|size448578-exonerate_est2genome-gene-0.4-mRNA-3:cds;Parent=CCRYP_012071-RB|size448578-exonerate_est2genome-gene-0.4-mRNA-3;
scaffold154|size448578	maker	CDS	86329	86419	.	-	1	ID=CCRYP_012071-RB|size448578-exonerate_est2genome-gene-0.4-mRNA-3:cds;Parent=CCRYP_012071-RB|size448578-exonerate_est2genome-gene-0.4-mRNA-3;
scaffold154|size448578	maker	CDS	86162	86245	.	-	0	ID=CCRYP_012071-RB|size448578-exonerate_est2genome-gene-0.4-mRNA-3:cds;Parent=CCRYP_012071-RB|size448578-exonerate_est2genome-gene-0.4-mRNA-3;
scaffold154|size448578	maker	CDS	86034	86069	.	-	0	ID=CCRYP_012071-RB|size448578-exonerate_est2genome-gene-0.4-mRNA-3:cds;Parent=CCRYP_012071-RB|size448578-exonerate_est2genome-gene-0.4-mRNA-3;
scaffold154|size448578	maker	CDS	85842	85910	.	-	0	ID=CCRYP_012071-RB|size448578-exonerate_est2genome-gene-0.4-mRNA-3:cds;Parent=CCRYP_012071-RB|size448578-exonerate_est2genome-gene-0.4-mRNA-3;
scaffold154|size448578	maker	CDS	85660	85752	.	-	0	ID=CCRYP_012071-RB|size448578-exonerate_est2genome-gene-0.4-mRNA-3:cds;Parent=CCRYP_012071-RB|size448578-exonerate_est2genome-gene-0.4-mRNA-3;
scaffold154|size448578	maker	CDS	85436	85549	.	-	0	ID=CCRYP_012071-RB|size448578-exonerate_est2genome-gene-0.4-mRNA-3:cds;Parent=CCRYP_012071-RB|size448578-exonerate_est2genome-gene-0.4-mRNA-3;
scaffold154|size448578	maker	CDS	85199	85336	.	-	0	ID=CCRYP_012071-RB|size448578-exonerate_est2genome-gene-0.4-mRNA-3:cds;Parent=CCRYP_012071-RB|size448578-exonerate_est2genome-gene-0.4-mRNA-3;
scaffold154|size448578	maker	CDS	83457	85109	.	-	0	ID=CCRYP_012071-RB|size448578-exonerate_est2genome-gene-0.4-mRNA-3:cds;Parent=CCRYP_012071-RB|size448578-exonerate_est2genome-gene-0.4-mRNA-3;
scaffold154|size448578	maker	three_prime_UTR	82324	83456	.	-	.	ID=CCRYP_012071-RB|size448578-exonerate_est2genome-gene-0.4-mRNA-3:three_prime_utr;Parent=CCRYP_012071-RB|size448578-exonerate_est2genome-gene-0.4-mRNA-3;
scaffold154|size448578	model_gff:maker	match	2773	10967	7610	+	.	ID=scaffold154|size448578:hit:38592:4.5.0.0;Name=maker-scaffold154|size448578-exonerate_est2genome-gene-0.0-mRNA-1;score=7610
scaffold154|size448578	model_gff:maker	match_part	2773	4433	.	+	.	ID=scaffold154|size448578:hsp:76610:4.5.0.0;Parent=scaffold154|size448578:hit:38592:4.5.0.0;Target=maker-scaffold154|size448578-exonerate_est2genome-gene-0.0-mRNA-1 1 1661 +;Gap=M1661
scaffold154|size448578	model_gff:maker	match_part	4524	4641	.	+	.	ID=scaffold154|size448578:hsp:76611:4.5.0.0;Parent=scaffold154|size448578:hit:38592:4.5.0.0;Target=maker-scaffold154|size448578-exonerate_est2genome-gene-0.0-mRNA-1 1662 1779 +;Gap=M118
scaffold154|size448578	model_gff:maker	match_part	4740	5498	.	+	.	ID=scaffold154|size448578:hsp:76612:4.5.0.0;Parent=scaffold154|size448578:hit:38592:4.5.0.0;Target=maker-scaffold154|size448578-exonerate_est2genome-gene-0.0-mRNA-1 1780 2538 +;Gap=M759
scaffold154|size448578	model_gff:maker	match_part	5580	6955	.	+	.	ID=scaffold154|size448578:hsp:76613:4.5.0.0;Parent=scaffold154|size448578:hit:38592:4.5.0.0;Target=maker-scaffold154|size448578-exonerate_est2genome-gene-0.0-mRNA-1 2539 3914 +;Gap=M1376
scaffold154|size448578	model_gff:maker	match_part	7036	8803	.	+	.	ID=scaffold154|size448578:hsp:76614:4.5.0.0;Parent=scaffold154|size448578:hit:38592:4.5.0.0;Target=maker-scaffold154|size448578-exonerate_est2genome-gene-0.0-mRNA-1 3915 5682 +;Gap=M1768
scaffold154|size448578	model_gff:maker	match_part	8872	9546	.	+	.	ID=scaffold154|size448578:hsp:76615:4.5.0.0;Parent=scaffold154|size448578:hit:38592:4.5.0.0;Target=maker-scaffold154|size448578-exonerate_est2genome-gene-0.0-mRNA-1 5683 6357 +;Gap=M675
scaffold154|size448578	model_gff:maker	match_part	9625	9850	.	+	.	ID=scaffold154|size448578:hsp:76616:4.5.0.0;Parent=scaffold154|size448578:hit:38592:4.5.0.0;Target=maker-scaffold154|size448578-exonerate_est2genome-gene-0.0-mRNA-1 6358 6583 +;Gap=M226
scaffold154|size448578	model_gff:maker	match_part	9941	10967	.	+	.	ID=scaffold154|size448578:hsp:76617:4.5.0.0;Parent=scaffold154|size448578:hit:38592:4.5.0.0;Target=maker-scaffold154|size448578-exonerate_est2genome-gene-0.0-mRNA-1 6584 7610 +;Gap=M1027
scaffold154|size448578	model_gff:maker	match	13566	16563	2918	+	.	ID=scaffold154|size448578:hit:38593:4.5.0.0;Name=maker-scaffold154|size448578-exonerate_est2genome-gene-0.1-mRNA-1;score=2918
scaffold154|size448578	model_gff:maker	match_part	13566	15161	.	+	.	ID=scaffold154|size448578:hsp:76618:4.5.0.0;Parent=scaffold154|size448578:hit:38593:4.5.0.0;Target=maker-scaffold154|size448578-exonerate_est2genome-gene-0.1-mRNA-1 1 1596 +;Gap=M1596
scaffold154|size448578	model_gff:maker	match_part	15242	16563	.	+	.	ID=scaffold154|size448578:hsp:76619:4.5.0.0;Parent=scaffold154|size448578:hit:38593:4.5.0.0;Target=maker-scaffold154|size448578-exonerate_est2genome-gene-0.1-mRNA-1 1597 2918 +;Gap=M1322
scaffold154|size448578	model_gff:maker	match	70836	71364	2038	+	.	ID=scaffold154|size448578:hit:38594:4.5.0.0;Name=maker-scaffold154|size448578-exonerate_est2genome-gene-0.2-mRNA-1;score=2038
scaffold154|size448578	model_gff:maker	match_part	70836	70974	.	+	.	ID=scaffold154|size448578:hsp:76620:4.5.0.0;Parent=scaffold154|size448578:hit:38594:4.5.0.0;Target=maker-scaffold154|size448578-exonerate_est2genome-gene-0.2-mRNA-1 1 139 +;Gap=M139
scaffold154|size448578	model_gff:maker	match_part	71085	71364	.	+	.	ID=scaffold154|size448578:hsp:76621:4.5.0.0;Parent=scaffold154|size448578:hit:38594:4.5.0.0;Target=maker-scaffold154|size448578-exonerate_est2genome-gene-0.2-mRNA-1 140 419 +;Gap=M280
scaffold154|size448578	model_gff:maker	match	70676	73973	2824	-	.	ID=scaffold154|size448578:hit:38595:4.5.0.0;Name=maker-scaffold154|size448578-exonerate_est2genome-gene-0.3-mRNA-1;score=2824
scaffold154|size448578	model_gff:maker	match_part	73460	73973	.	-	.	ID=scaffold154|size448578:hsp:76622:4.5.0.0;Parent=scaffold154|size448578:hit:38595:4.5.0.0;Target=maker-scaffold154|size448578-exonerate_est2genome-gene-0.3-mRNA-1 2311 2824 +;Gap=M514
scaffold154|size448578	model_gff:maker	match_part	72892	73336	.	-	.	ID=scaffold154|size448578:hsp:76623:4.5.0.0;Parent=scaffold154|size448578:hit:38595:4.5.0.0;Target=maker-scaffold154|size448578-exonerate_est2genome-gene-0.3-mRNA-1 1866 2310 +;Gap=M445
scaffold154|size448578	model_gff:maker	match_part	72200	72814	.	-	.	ID=scaffold154|size448578:hsp:76624:4.5.0.0;Parent=scaffold154|size448578:hit:38595:4.5.0.0;Target=maker-scaffold154|size448578-exonerate_est2genome-gene-0.3-mRNA-1 1251 1865 +;Gap=M615
scaffold154|size448578	model_gff:maker	match_part	71808	72108	.	-	.	ID=scaffold154|size448578:hsp:76625:4.5.0.0;Parent=scaffold154|size448578:hit:38595:4.5.0.0;Target=maker-scaffold154|size448578-exonerate_est2genome-gene-0.3-mRNA-1 950 1250 +;Gap=M301
scaffold154|size448578	model_gff:maker	match_part	71632	71708	.	-	.	ID=scaffold154|size448578:hsp:76626:4.5.0.0;Parent=scaffold154|size448578:hit:38595:4.5.0.0;Target=maker-scaffold154|size448578-exonerate_est2genome-gene-0.3-mRNA-1 873 949 +;Gap=M77
scaffold154|size448578	model_gff:maker	match_part	70676	71547	.	-	.	ID=scaffold154|size448578:hsp:76627:4.5.0.0;Parent=scaffold154|size448578:hit:38595:4.5.0.0;Target=maker-scaffold154|size448578-exonerate_est2genome-gene-0.3-mRNA-1 1 872 +;Gap=M872
scaffold154|size448578	model_gff:maker	match	82324	89066	4890	-	.	ID=scaffold154|size448578:hit:38596:4.5.0.0;Name=maker-scaffold154|size448578-exonerate_est2genome-gene-0.4-mRNA-1;score=4890
scaffold154|size448578	model_gff:maker	match_part	88588	89066	.	-	.	ID=scaffold154|size448578:hsp:76628:4.5.0.0;Parent=scaffold154|size448578:hit:38596:4.5.0.0;Target=maker-scaffold154|size448578-exonerate_est2genome-gene-0.4-mRNA-1 4412 4890 +;Gap=M479
scaffold154|size448578	model_gff:maker	match_part	88365	88469	.	-	.	ID=scaffold154|size448578:hsp:76629:4.5.0.0;Parent=scaffold154|size448578:hit:38596:4.5.0.0;Target=maker-scaffold154|size448578-exonerate_est2genome-gene-0.4-mRNA-1 4307 4411 +;Gap=M105
scaffold154|size448578	model_gff:maker	match_part	88221	88262	.	-	.	ID=scaffold154|size448578:hsp:76630:4.5.0.0;Parent=scaffold154|size448578:hit:38596:4.5.0.0;Target=maker-scaffold154|size448578-exonerate_est2genome-gene-0.4-mRNA-1 4265 4306 +;Gap=M42
scaffold154|size448578	model_gff:maker	match_part	88043	88138	.	-	.	ID=scaffold154|size448578:hsp:76631:4.5.0.0;Parent=scaffold154|size448578:hit:38596:4.5.0.0;Target=maker-scaffold154|size448578-exonerate_est2genome-gene-0.4-mRNA-1 4169 4264 +;Gap=M96
scaffold154|size448578	model_gff:maker	match_part	87620	87949	.	-	.	ID=scaffold154|size448578:hsp:76632:4.5.0.0;Parent=scaffold154|size448578:hit:38596:4.5.0.0;Target=maker-scaffold154|size448578-exonerate_est2genome-gene-0.4-mRNA-1 3839 4168 +;Gap=M330
scaffold154|size448578	model_gff:maker	match_part	87368	87437	.	-	.	ID=scaffold154|size448578:hsp:76633:4.5.0.0;Parent=scaffold154|size448578:hit:38596:4.5.0.0;Target=maker-scaffold154|size448578-exonerate_est2genome-gene-0.4-mRNA-1 3769 3838 +;Gap=M70
scaffold154|size448578	model_gff:maker	match_part	87208	87281	.	-	.	ID=scaffold154|size448578:hsp:76634:4.5.0.0;Parent=scaffold154|size448578:hit:38596:4.5.0.0;Target=maker-scaffold154|size448578-exonerate_est2genome-gene-0.4-mRNA-1 3695 3768 +;Gap=M74
scaffold154|size448578	model_gff:maker	match_part	87057	87116	.	-	.	ID=scaffold154|size448578:hsp:76635:4.5.0.0;Parent=scaffold154|size448578:hit:38596:4.5.0.0;Target=maker-scaffold154|size448578-exonerate_est2genome-gene-0.4-mRNA-1 3635 3694 +;Gap=M60
scaffold154|size448578	model_gff:maker	match_part	86848	86953	.	-	.	ID=scaffold154|size448578:hsp:76636:4.5.0.0;Parent=scaffold154|size448578:hit:38596:4.5.0.0;Target=maker-scaffold154|size448578-exonerate_est2genome-gene-0.4-mRNA-1 3529 3634 +;Gap=M106
scaffold154|size448578	model_gff:maker	match_part	86669	86725	.	-	.	ID=scaffold154|size448578:hsp:76637:4.5.0.0;Parent=scaffold154|size448578:hit:38596:4.5.0.0;Target=maker-scaffold154|size448578-exonerate_est2genome-gene-0.4-mRNA-1 3472 3528 +;Gap=M57
scaffold154|size448578	model_gff:maker	match_part	86502	86561	.	-	.	ID=scaffold154|size448578:hsp:76638:4.5.0.0;Parent=scaffold154|size448578:hit:38596:4.5.0.0;Target=maker-scaffold154|size448578-exonerate_est2genome-gene-0.4-mRNA-1 3412 3471 +;Gap=M60
scaffold154|size448578	model_gff:maker	match_part	86329	86419	.	-	.	ID=scaffold154|size448578:hsp:76639:4.5.0.0;Parent=scaffold154|size448578:hit:38596:4.5.0.0;Target=maker-scaffold154|size448578-exonerate_est2genome-gene-0.4-mRNA-1 3321 3411 +;Gap=M91
scaffold154|size448578	model_gff:maker	match_part	86162	86245	.	-	.	ID=scaffold154|size448578:hsp:76640:4.5.0.0;Parent=scaffold154|size448578:hit:38596:4.5.0.0;Target=maker-scaffold154|size448578-exonerate_est2genome-gene-0.4-mRNA-1 3237 3320 +;Gap=M84
scaffold154|size448578	model_gff:maker	match_part	86034	86069	.	-	.	ID=scaffold154|size448578:hsp:76641:4.5.0.0;Parent=scaffold154|size448578:hit:38596:4.5.0.0;Target=maker-scaffold154|size448578-exonerate_est2genome-gene-0.4-mRNA-1 3201 3236 +;Gap=M36
scaffold154|size448578	model_gff:maker	match_part	85842	85910	.	-	.	ID=scaffold154|size448578:hsp:76642:4.5.0.0;Parent=scaffold154|size448578:hit:38596:4.5.0.0;Target=maker-scaffold154|size448578-exonerate_est2genome-gene-0.4-mRNA-1 3132 3200 +;Gap=M69
scaffold154|size448578	model_gff:maker	match_part	85660	85752	.	-	.	ID=scaffold154|size448578:hsp:76643:4.5.0.0;Parent=scaffold154|size448578:hit:38596:4.5.0.0;Target=maker-scaffold154|size448578-exonerate_est2genome-gene-0.4-mRNA-1 3039 3131 +;Gap=M93
scaffold154|size448578	model_gff:maker	match_part	85436	85549	.	-	.	ID=scaffold154|size448578:hsp:76644:4.5.0.0;Parent=scaffold154|size448578:hit:38596:4.5.0.0;Target=maker-scaffold154|size448578-exonerate_est2genome-gene-0.4-mRNA-1 2925 3038 +;Gap=M114
scaffold154|size448578	model_gff:maker	match_part	85199	85336	.	-	.	ID=scaffold154|size448578:hsp:76645:4.5.0.0;Parent=scaffold154|size448578:hit:38596:4.5.0.0;Target=maker-scaffold154|size448578-exonerate_est2genome-gene-0.4-mRNA-1 2787 2924 +;Gap=M138
scaffold154|size448578	model_gff:maker	match_part	82324	85109	.	-	.	ID=scaffold154|size448578:hsp:76646:4.5.0.0;Parent=scaffold154|size448578:hit:38596:4.5.0.0;Target=maker-scaffold154|size448578-exonerate_est2genome-gene-0.4-mRNA-1 1 2786 +;Gap=M2786
scaffold154|size448578	model_gff:maker	match	82324	89066	5012	-	.	ID=scaffold154|size448578:hit:38597:4.5.0.0;Name=maker-scaffold154|size448578-exonerate_est2genome-gene-0.4-mRNA-2;score=5012
scaffold154|size448578	model_gff:maker	match_part	88588	89066	.	-	.	ID=scaffold154|size448578:hsp:76647:4.5.0.0;Parent=scaffold154|size448578:hit:38597:4.5.0.0;Target=maker-scaffold154|size448578-exonerate_est2genome-gene-0.4-mRNA-2 4534 5012 +;Gap=M479
scaffold154|size448578	model_gff:maker	match_part	88365	88469	.	-	.	ID=scaffold154|size448578:hsp:76648:4.5.0.0;Parent=scaffold154|size448578:hit:38597:4.5.0.0;Target=maker-scaffold154|size448578-exonerate_est2genome-gene-0.4-mRNA-2 4429 4533 +;Gap=M105
scaffold154|size448578	model_gff:maker	match_part	88221	88262	.	-	.	ID=scaffold154|size448578:hsp:76649:4.5.0.0;Parent=scaffold154|size448578:hit:38597:4.5.0.0;Target=maker-scaffold154|size448578-exonerate_est2genome-gene-0.4-mRNA-2 4387 4428 +;Gap=M42
scaffold154|size448578	model_gff:maker	match_part	88043	88138	.	-	.	ID=scaffold154|size448578:hsp:76650:4.5.0.0;Parent=scaffold154|size448578:hit:38597:4.5.0.0;Target=maker-scaffold154|size448578-exonerate_est2genome-gene-0.4-mRNA-2 4291 4386 +;Gap=M96
scaffold154|size448578	model_gff:maker	match_part	87620	87949	.	-	.	ID=scaffold154|size448578:hsp:76651:4.5.0.0;Parent=scaffold154|size448578:hit:38597:4.5.0.0;Target=maker-scaffold154|size448578-exonerate_est2genome-gene-0.4-mRNA-2 3961 4290 +;Gap=M330
scaffold154|size448578	model_gff:maker	match_part	87368	87437	.	-	.	ID=scaffold154|size448578:hsp:76652:4.5.0.0;Parent=scaffold154|size448578:hit:38597:4.5.0.0;Target=maker-scaffold154|size448578-exonerate_est2genome-gene-0.4-mRNA-2 3891 3960 +;Gap=M70
scaffold154|size448578	model_gff:maker	match_part	87208	87281	.	-	.	ID=scaffold154|size448578:hsp:76653:4.5.0.0;Parent=scaffold154|size448578:hit:38597:4.5.0.0;Target=maker-scaffold154|size448578-exonerate_est2genome-gene-0.4-mRNA-2 3817 3890 +;Gap=M74
scaffold154|size448578	model_gff:maker	match_part	87057	87116	.	-	.	ID=scaffold154|size448578:hsp:76654:4.5.0.0;Parent=scaffold154|size448578:hit:38597:4.5.0.0;Target=maker-scaffold154|size448578-exonerate_est2genome-gene-0.4-mRNA-2 3757 3816 +;Gap=M60
scaffold154|size448578	model_gff:maker	match_part	86669	86953	.	-	.	ID=scaffold154|size448578:hsp:76655:4.5.0.0;Parent=scaffold154|size448578:hit:38597:4.5.0.0;Target=maker-scaffold154|size448578-exonerate_est2genome-gene-0.4-mRNA-2 1 285 +;Gap=M285
scaffold154|size448578	model_gff:maker	match_part	86502	86561	.	-	.	ID=scaffold154|size448578:hsp:76656:4.5.0.0;Parent=scaffold154|size448578:hit:38597:4.5.0.0;Target=maker-scaffold154|size448578-exonerate_est2genome-gene-0.4-mRNA-2 3697 3756 +;Gap=M60
scaffold154|size448578	model_gff:maker	match_part	86329	86419	.	-	.	ID=scaffold154|size448578:hsp:76657:4.5.0.0;Parent=scaffold154|size448578:hit:38597:4.5.0.0;Target=maker-scaffold154|size448578-exonerate_est2genome-gene-0.4-mRNA-2 3606 3696 +;Gap=M91
scaffold154|size448578	model_gff:maker	match_part	86162	86245	.	-	.	ID=scaffold154|size448578:hsp:76658:4.5.0.0;Parent=scaffold154|size448578:hit:38597:4.5.0.0;Target=maker-scaffold154|size448578-exonerate_est2genome-gene-0.4-mRNA-2 3522 3605 +;Gap=M84
scaffold154|size448578	model_gff:maker	match_part	86034	86069	.	-	.	ID=scaffold154|size448578:hsp:76659:4.5.0.0;Parent=scaffold154|size448578:hit:38597:4.5.0.0;Target=maker-scaffold154|size448578-exonerate_est2genome-gene-0.4-mRNA-2 3486 3521 +;Gap=M36
scaffold154|size448578	model_gff:maker	match_part	85842	85910	.	-	.	ID=scaffold154|size448578:hsp:76660:4.5.0.0;Parent=scaffold154|size448578:hit:38597:4.5.0.0;Target=maker-scaffold154|size448578-exonerate_est2genome-gene-0.4-mRNA-2 3417 3485 +;Gap=M69
scaffold154|size448578	model_gff:maker	match_part	85660	85752	.	-	.	ID=scaffold154|size448578:hsp:76661:4.5.0.0;Parent=scaffold154|size448578:hit:38597:4.5.0.0;Target=maker-scaffold154|size448578-exonerate_est2genome-gene-0.4-mRNA-2 3324 3416 +;Gap=M93
scaffold154|size448578	model_gff:maker	match_part	85436	85549	.	-	.	ID=scaffold154|size448578:hsp:76662:4.5.0.0;Parent=scaffold154|size448578:hit:38597:4.5.0.0;Target=maker-scaffold154|size448578-exonerate_est2genome-gene-0.4-mRNA-2 3210 3323 +;Gap=M114
scaffold154|size448578	model_gff:maker	match_part	85199	85336	.	-	.	ID=scaffold154|size448578:hsp:76663:4.5.0.0;Parent=scaffold154|size448578:hit:38597:4.5.0.0;Target=maker-scaffold154|size448578-exonerate_est2genome-gene-0.4-mRNA-2 3072 3209 +;Gap=M138
scaffold154|size448578	model_gff:maker	match_part	82324	85109	.	-	.	ID=scaffold154|size448578:hsp:76664:4.5.0.0;Parent=scaffold154|size448578:hit:38597:4.5.0.0;Target=maker-scaffold154|size448578-exonerate_est2genome-gene-0.4-mRNA-2 286 3071 +;Gap=M2786
scaffold154|size448578	model_gff:maker	match	82324	89066	5115	-	.	ID=scaffold154|size448578:hit:38598:4.5.0.0;Name=maker-scaffold154|size448578-exonerate_est2genome-gene-0.4-mRNA-3;score=5115
scaffold154|size448578	model_gff:maker	match_part	88588	89066	.	-	.	ID=scaffold154|size448578:hsp:76665:4.5.0.0;Parent=scaffold154|size448578:hit:38598:4.5.0.0;Target=maker-scaffold154|size448578-exonerate_est2genome-gene-0.4-mRNA-3 4637 5115 +;Gap=M479
scaffold154|size448578	model_gff:maker	match_part	88365	88469	.	-	.	ID=scaffold154|size448578:hsp:76666:4.5.0.0;Parent=scaffold154|size448578:hit:38598:4.5.0.0;Target=maker-scaffold154|size448578-exonerate_est2genome-gene-0.4-mRNA-3 4532 4636 +;Gap=M105
scaffold154|size448578	model_gff:maker	match_part	88221	88262	.	-	.	ID=scaffold154|size448578:hsp:76667:4.5.0.0;Parent=scaffold154|size448578:hit:38598:4.5.0.0;Target=maker-scaffold154|size448578-exonerate_est2genome-gene-0.4-mRNA-3 4490 4531 +;Gap=M42
scaffold154|size448578	model_gff:maker	match_part	88043	88138	.	-	.	ID=scaffold154|size448578:hsp:76668:4.5.0.0;Parent=scaffold154|size448578:hit:38598:4.5.0.0;Target=maker-scaffold154|size448578-exonerate_est2genome-gene-0.4-mRNA-3 4394 4489 +;Gap=M96
scaffold154|size448578	model_gff:maker	match_part	87620	87949	.	-	.	ID=scaffold154|size448578:hsp:76669:4.5.0.0;Parent=scaffold154|size448578:hit:38598:4.5.0.0;Target=maker-scaffold154|size448578-exonerate_est2genome-gene-0.4-mRNA-3 4064 4393 +;Gap=M330
scaffold154|size448578	model_gff:maker	match_part	87368	87437	.	-	.	ID=scaffold154|size448578:hsp:76670:4.5.0.0;Parent=scaffold154|size448578:hit:38598:4.5.0.0;Target=maker-scaffold154|size448578-exonerate_est2genome-gene-0.4-mRNA-3 3994 4063 +;Gap=M70
scaffold154|size448578	model_gff:maker	match_part	87208	87281	.	-	.	ID=scaffold154|size448578:hsp:76671:4.5.0.0;Parent=scaffold154|size448578:hit:38598:4.5.0.0;Target=maker-scaffold154|size448578-exonerate_est2genome-gene-0.4-mRNA-3 3920 3993 +;Gap=M74
scaffold154|size448578	model_gff:maker	match_part	86669	87116	.	-	.	ID=scaffold154|size448578:hsp:76672:4.5.0.0;Parent=scaffold154|size448578:hit:38598:4.5.0.0;Target=maker-scaffold154|size448578-exonerate_est2genome-gene-0.4-mRNA-3 1 448 +;Gap=M448
scaffold154|size448578	model_gff:maker	match_part	86502	86561	.	-	.	ID=scaffold154|size448578:hsp:76673:4.5.0.0;Parent=scaffold154|size448578:hit:38598:4.5.0.0;Target=maker-scaffold154|size448578-exonerate_est2genome-gene-0.4-mRNA-3 3860 3919 +;Gap=M60
scaffold154|size448578	model_gff:maker	match_part	86329	86419	.	-	.	ID=scaffold154|size448578:hsp:76674:4.5.0.0;Parent=scaffold154|size448578:hit:38598:4.5.0.0;Target=maker-scaffold154|size448578-exonerate_est2genome-gene-0.4-mRNA-3 3769 3859 +;Gap=M91
scaffold154|size448578	model_gff:maker	match_part	86162	86245	.	-	.	ID=scaffold154|size448578:hsp:76675:4.5.0.0;Parent=scaffold154|size448578:hit:38598:4.5.0.0;Target=maker-scaffold154|size448578-exonerate_est2genome-gene-0.4-mRNA-3 3685 3768 +;Gap=M84
scaffold154|size448578	model_gff:maker	match_part	86034	86069	.	-	.	ID=scaffold154|size448578:hsp:76676:4.5.0.0;Parent=scaffold154|size448578:hit:38598:4.5.0.0;Target=maker-scaffold154|size448578-exonerate_est2genome-gene-0.4-mRNA-3 3649 3684 +;Gap=M36
scaffold154|size448578	model_gff:maker	match_part	85842	85910	.	-	.	ID=scaffold154|size448578:hsp:76677:4.5.0.0;Parent=scaffold154|size448578:hit:38598:4.5.0.0;Target=maker-scaffold154|size448578-exonerate_est2genome-gene-0.4-mRNA-3 3580 3648 +;Gap=M69
scaffold154|size448578	model_gff:maker	match_part	85660	85752	.	-	.	ID=scaffold154|size448578:hsp:76678:4.5.0.0;Parent=scaffold154|size448578:hit:38598:4.5.0.0;Target=maker-scaffold154|size448578-exonerate_est2genome-gene-0.4-mRNA-3 3487 3579 +;Gap=M93
scaffold154|size448578	model_gff:maker	match_part	85436	85549	.	-	.	ID=scaffold154|size448578:hsp:76679:4.5.0.0;Parent=scaffold154|size448578:hit:38598:4.5.0.0;Target=maker-scaffold154|size448578-exonerate_est2genome-gene-0.4-mRNA-3 3373 3486 +;Gap=M114
scaffold154|size448578	model_gff:maker	match_part	85199	85336	.	-	.	ID=scaffold154|size448578:hsp:76680:4.5.0.0;Parent=scaffold154|size448578:hit:38598:4.5.0.0;Target=maker-scaffold154|size448578-exonerate_est2genome-gene-0.4-mRNA-3 3235 3372 +;Gap=M138
scaffold154|size448578	model_gff:maker	match_part	82324	85109	.	-	.	ID=scaffold154|size448578:hsp:76681:4.5.0.0;Parent=scaffold154|size448578:hit:38598:4.5.0.0;Target=maker-scaffold154|size448578-exonerate_est2genome-gene-0.4-mRNA-3 449 3234 +;Gap=M2786
scaffold154|size448578	augustus_masked	match	2958	10604	0.44	+	.	ID=scaffold154|size448578:hit:38599:4.5.0.0;Name=augustus_masked-scaffold154|size448578-abinit-gene-0.14-mRNA-1
scaffold154|size448578	augustus_masked	match_part	2958	4433	0.44	+	.	ID=scaffold154|size448578:hsp:76682:4.5.0.0;Parent=scaffold154|size448578:hit:38599:4.5.0.0;Target=augustus_masked-scaffold154|size448578-abinit-gene-0.14-mRNA-1 1 1476 +;Gap=M1476
scaffold154|size448578	augustus_masked	match_part	4524	4641	0.44	+	.	ID=scaffold154|size448578:hsp:76683:4.5.0.0;Parent=scaffold154|size448578:hit:38599:4.5.0.0;Target=augustus_masked-scaffold154|size448578-abinit-gene-0.14-mRNA-1 1477 1594 +;Gap=M118
scaffold154|size448578	augustus_masked	match_part	4740	5498	0.44	+	.	ID=scaffold154|size448578:hsp:76684:4.5.0.0;Parent=scaffold154|size448578:hit:38599:4.5.0.0;Target=augustus_masked-scaffold154|size448578-abinit-gene-0.14-mRNA-1 1595 2353 +;Gap=M759
scaffold154|size448578	augustus_masked	match_part	5580	6955	0.44	+	.	ID=scaffold154|size448578:hsp:76685:4.5.0.0;Parent=scaffold154|size448578:hit:38599:4.5.0.0;Target=augustus_masked-scaffold154|size448578-abinit-gene-0.14-mRNA-1 2354 3729 +;Gap=M1376
scaffold154|size448578	augustus_masked	match_part	7036	8803	0.44	+	.	ID=scaffold154|size448578:hsp:76686:4.5.0.0;Parent=scaffold154|size448578:hit:38599:4.5.0.0;Target=augustus_masked-scaffold154|size448578-abinit-gene-0.14-mRNA-1 3730 5497 +;Gap=M1768
scaffold154|size448578	augustus_masked	match_part	8872	9546	0.44	+	.	ID=scaffold154|size448578:hsp:76687:4.5.0.0;Parent=scaffold154|size448578:hit:38599:4.5.0.0;Target=augustus_masked-scaffold154|size448578-abinit-gene-0.14-mRNA-1 5498 6172 +;Gap=M675
scaffold154|size448578	augustus_masked	match_part	9625	10604	0.44	+	.	ID=scaffold154|size448578:hsp:76688:4.5.0.0;Parent=scaffold154|size448578:hit:38599:4.5.0.0;Target=augustus_masked-scaffold154|size448578-abinit-gene-0.14-mRNA-1 6173 7152 +;Gap=M980
scaffold154|size448578	augustus_masked	match	13772	15861	1	+	.	ID=scaffold154|size448578:hit:38600:4.5.0.0;Name=augustus_masked-scaffold154|size448578-abinit-gene-0.15-mRNA-1
scaffold154|size448578	augustus_masked	match_part	13772	15161	1	+	.	ID=scaffold154|size448578:hsp:76689:4.5.0.0;Parent=scaffold154|size448578:hit:38600:4.5.0.0;Target=augustus_masked-scaffold154|size448578-abinit-gene-0.15-mRNA-1 1 1390 +;Gap=M1390
scaffold154|size448578	augustus_masked	match_part	15242	15861	1	+	.	ID=scaffold154|size448578:hsp:76690:4.5.0.0;Parent=scaffold154|size448578:hit:38600:4.5.0.0;Target=augustus_masked-scaffold154|size448578-abinit-gene-0.15-mRNA-1 1391 2010 +;Gap=M620
scaffold154|size448578	augustus_masked	match	16114	16950	0.37	-	.	ID=scaffold154|size448578:hit:38601:4.5.0.0;Name=augustus_masked-scaffold154|size448578-abinit-gene-0.16-mRNA-1
scaffold154|size448578	augustus_masked	match_part	16795	16950	0.37	-	.	ID=scaffold154|size448578:hsp:76691:4.5.0.0;Parent=scaffold154|size448578:hit:38601:4.5.0.0;Target=augustus_masked-scaffold154|size448578-abinit-gene-0.16-mRNA-1 448 603 +;Gap=M156
scaffold154|size448578	augustus_masked	match_part	16542	16723	0.37	-	.	ID=scaffold154|size448578:hsp:76692:4.5.0.0;Parent=scaffold154|size448578:hit:38601:4.5.0.0;Target=augustus_masked-scaffold154|size448578-abinit-gene-0.16-mRNA-1 266 447 +;Gap=M182
scaffold154|size448578	augustus_masked	match_part	16311	16448	0.37	-	.	ID=scaffold154|size448578:hsp:76693:4.5.0.0;Parent=scaffold154|size448578:hit:38601:4.5.0.0;Target=augustus_masked-scaffold154|size448578-abinit-gene-0.16-mRNA-1 128 265 +;Gap=M138
scaffold154|size448578	augustus_masked	match_part	16114	16240	0.37	-	.	ID=scaffold154|size448578:hsp:76694:4.5.0.0;Parent=scaffold154|size448578:hit:38601:4.5.0.0;Target=augustus_masked-scaffold154|size448578-abinit-gene-0.16-mRNA-1 1 127 +;Gap=M127
scaffold154|size448578	augustus_masked	match	71437	73737	0.51	-	.	ID=scaffold154|size448578:hit:38602:4.5.0.0;Name=augustus_masked-scaffold154|size448578-abinit-gene-0.17-mRNA-1
scaffold154|size448578	augustus_masked	match_part	73460	73737	0.51	-	.	ID=scaffold154|size448578:hsp:76695:4.5.0.0;Parent=scaffold154|size448578:hit:38602:4.5.0.0;Target=augustus_masked-scaffold154|size448578-abinit-gene-0.17-mRNA-1 1550 1827 +;Gap=M278
scaffold154|size448578	augustus_masked	match_part	72892	73336	0.51	-	.	ID=scaffold154|size448578:hsp:76696:4.5.0.0;Parent=scaffold154|size448578:hit:38602:4.5.0.0;Target=augustus_masked-scaffold154|size448578-abinit-gene-0.17-mRNA-1 1105 1549 +;Gap=M445
scaffold154|size448578	augustus_masked	match_part	72200	72814	0.51	-	.	ID=scaffold154|size448578:hsp:76697:4.5.0.0;Parent=scaffold154|size448578:hit:38602:4.5.0.0;Target=augustus_masked-scaffold154|size448578-abinit-gene-0.17-mRNA-1 490 1104 +;Gap=M615
scaffold154|size448578	augustus_masked	match_part	71808	72108	0.51	-	.	ID=scaffold154|size448578:hsp:76698:4.5.0.0;Parent=scaffold154|size448578:hit:38602:4.5.0.0;Target=augustus_masked-scaffold154|size448578-abinit-gene-0.17-mRNA-1 189 489 +;Gap=M301
scaffold154|size448578	augustus_masked	match_part	71632	71708	0.51	-	.	ID=scaffold154|size448578:hsp:76699:4.5.0.0;Parent=scaffold154|size448578:hit:38602:4.5.0.0;Target=augustus_masked-scaffold154|size448578-abinit-gene-0.17-mRNA-1 112 188 +;Gap=M77
scaffold154|size448578	augustus_masked	match_part	71437	71547	0.51	-	.	ID=scaffold154|size448578:hsp:76700:4.5.0.0;Parent=scaffold154|size448578:hit:38602:4.5.0.0;Target=augustus_masked-scaffold154|size448578-abinit-gene-0.17-mRNA-1 1 111 +;Gap=M111
scaffold154|size448578	augustus_masked	match	83457	88665	0.05	-	.	ID=scaffold154|size448578:hit:38603:4.5.0.0;Name=augustus_masked-scaffold154|size448578-abinit-gene-0.18-mRNA-1
scaffold154|size448578	augustus_masked	match_part	88588	88665	0.05	-	.	ID=scaffold154|size448578:hsp:76701:4.5.0.0;Parent=scaffold154|size448578:hit:38603:4.5.0.0;Target=augustus_masked-scaffold154|size448578-abinit-gene-0.18-mRNA-1 3223 3300 +;Gap=M78
scaffold154|size448578	augustus_masked	match_part	88365	88469	0.05	-	.	ID=scaffold154|size448578:hsp:76702:4.5.0.0;Parent=scaffold154|size448578:hit:38603:4.5.0.0;Target=augustus_masked-scaffold154|size448578-abinit-gene-0.18-mRNA-1 3118 3222 +;Gap=M105
scaffold154|size448578	augustus_masked	match_part	88221	88262	0.05	-	.	ID=scaffold154|size448578:hsp:76703:4.5.0.0;Parent=scaffold154|size448578:hit:38603:4.5.0.0;Target=augustus_masked-scaffold154|size448578-abinit-gene-0.18-mRNA-1 3076 3117 +;Gap=M42
scaffold154|size448578	augustus_masked	match_part	88043	88138	0.05	-	.	ID=scaffold154|size448578:hsp:76704:4.5.0.0;Parent=scaffold154|size448578:hit:38603:4.5.0.0;Target=augustus_masked-scaffold154|size448578-abinit-gene-0.18-mRNA-1 2980 3075 +;Gap=M96
scaffold154|size448578	augustus_masked	match_part	87620	87949	0.05	-	.	ID=scaffold154|size448578:hsp:76705:4.5.0.0;Parent=scaffold154|size448578:hit:38603:4.5.0.0;Target=augustus_masked-scaffold154|size448578-abinit-gene-0.18-mRNA-1 2650 2979 +;Gap=M330
scaffold154|size448578	augustus_masked	match_part	87511	87522	0.05	-	.	ID=scaffold154|size448578:hsp:76706:4.5.0.0;Parent=scaffold154|size448578:hit:38603:4.5.0.0;Target=augustus_masked-scaffold154|size448578-abinit-gene-0.18-mRNA-1 2638 2649 +;Gap=M12
scaffold154|size448578	augustus_masked	match_part	87368	87427	0.05	-	.	ID=scaffold154|size448578:hsp:76707:4.5.0.0;Parent=scaffold154|size448578:hit:38603:4.5.0.0;Target=augustus_masked-scaffold154|size448578-abinit-gene-0.18-mRNA-1 2578 2637 +;Gap=M60
scaffold154|size448578	augustus_masked	match_part	87208	87281	0.05	-	.	ID=scaffold154|size448578:hsp:76708:4.5.0.0;Parent=scaffold154|size448578:hit:38603:4.5.0.0;Target=augustus_masked-scaffold154|size448578-abinit-gene-0.18-mRNA-1 2504 2577 +;Gap=M74
scaffold154|size448578	augustus_masked	match_part	87057	87116	0.05	-	.	ID=scaffold154|size448578:hsp:76709:4.5.0.0;Parent=scaffold154|size448578:hit:38603:4.5.0.0;Target=augustus_masked-scaffold154|size448578-abinit-gene-0.18-mRNA-1 2444 2503 +;Gap=M60
scaffold154|size448578	augustus_masked	match_part	86848	86895	0.05	-	.	ID=scaffold154|size448578:hsp:76710:4.5.0.0;Parent=scaffold154|size448578:hit:38603:4.5.0.0;Target=augustus_masked-scaffold154|size448578-abinit-gene-0.18-mRNA-1 2396 2443 +;Gap=M48
scaffold154|size448578	augustus_masked	match_part	86669	86725	0.05	-	.	ID=scaffold154|size448578:hsp:76711:4.5.0.0;Parent=scaffold154|size448578:hit:38603:4.5.0.0;Target=augustus_masked-scaffold154|size448578-abinit-gene-0.18-mRNA-1 2339 2395 +;Gap=M57
scaffold154|size448578	augustus_masked	match_part	86502	86561	0.05	-	.	ID=scaffold154|size448578:hsp:76712:4.5.0.0;Parent=scaffold154|size448578:hit:38603:4.5.0.0;Target=augustus_masked-scaffold154|size448578-abinit-gene-0.18-mRNA-1 2279 2338 +;Gap=M60
scaffold154|size448578	augustus_masked	match_part	86329	86419	0.05	-	.	ID=scaffold154|size448578:hsp:76713:4.5.0.0;Parent=scaffold154|size448578:hit:38603:4.5.0.0;Target=augustus_masked-scaffold154|size448578-abinit-gene-0.18-mRNA-1 2188 2278 +;Gap=M91
scaffold154|size448578	augustus_masked	match_part	86162	86245	0.05	-	.	ID=scaffold154|size448578:hsp:76714:4.5.0.0;Parent=scaffold154|size448578:hit:38603:4.5.0.0;Target=augustus_masked-scaffold154|size448578-abinit-gene-0.18-mRNA-1 2104 2187 +;Gap=M84
scaffold154|size448578	augustus_masked	match_part	86034	86069	0.05	-	.	ID=scaffold154|size448578:hsp:76715:4.5.0.0;Parent=scaffold154|size448578:hit:38603:4.5.0.0;Target=augustus_masked-scaffold154|size448578-abinit-gene-0.18-mRNA-1 2068 2103 +;Gap=M36
scaffold154|size448578	augustus_masked	match_part	85842	85910	0.05	-	.	ID=scaffold154|size448578:hsp:76716:4.5.0.0;Parent=scaffold154|size448578:hit:38603:4.5.0.0;Target=augustus_masked-scaffold154|size448578-abinit-gene-0.18-mRNA-1 1999 2067 +;Gap=M69
scaffold154|size448578	augustus_masked	match_part	85660	85752	0.05	-	.	ID=scaffold154|size448578:hsp:76717:4.5.0.0;Parent=scaffold154|size448578:hit:38603:4.5.0.0;Target=augustus_masked-scaffold154|size448578-abinit-gene-0.18-mRNA-1 1906 1998 +;Gap=M93
scaffold154|size448578	augustus_masked	match_part	85436	85549	0.05	-	.	ID=scaffold154|size448578:hsp:76718:4.5.0.0;Parent=scaffold154|size448578:hit:38603:4.5.0.0;Target=augustus_masked-scaffold154|size448578-abinit-gene-0.18-mRNA-1 1792 1905 +;Gap=M114
scaffold154|size448578	augustus_masked	match_part	85199	85336	0.05	-	.	ID=scaffold154|size448578:hsp:76719:4.5.0.0;Parent=scaffold154|size448578:hit:38603:4.5.0.0;Target=augustus_masked-scaffold154|size448578-abinit-gene-0.18-mRNA-1 1654 1791 +;Gap=M138
scaffold154|size448578	augustus_masked	match_part	83457	85109	0.05	-	.	ID=scaffold154|size448578:hsp:76720:4.5.0.0;Parent=scaffold154|size448578:hit:38603:4.5.0.0;Target=augustus_masked-scaffold154|size448578-abinit-gene-0.18-mRNA-1 1 1653 +;Gap=M1653
scaffold154|size448578	snap_masked	match	2958	5521	129.492	+	.	ID=scaffold154|size448578:hit:38604:4.5.0.0;Name=snap_masked-scaffold154|size448578-abinit-gene-0.5-mRNA-1
scaffold154|size448578	snap_masked	match_part	2958	4433	91.565	+	.	ID=scaffold154|size448578:hsp:76721:4.5.0.0;Parent=scaffold154|size448578:hit:38604:4.5.0.0;Target=snap_masked-scaffold154|size448578-abinit-gene-0.5-mRNA-1 1 1476 +;Gap=M1476
scaffold154|size448578	snap_masked	match_part	4524	4641	5.778	+	.	ID=scaffold154|size448578:hsp:76722:4.5.0.0;Parent=scaffold154|size448578:hit:38604:4.5.0.0;Target=snap_masked-scaffold154|size448578-abinit-gene-0.5-mRNA-1 1477 1594 +;Gap=M118
scaffold154|size448578	snap_masked	match_part	4740	5521	32.149	+	.	ID=scaffold154|size448578:hsp:76723:4.5.0.0;Parent=scaffold154|size448578:hit:38604:4.5.0.0;Target=snap_masked-scaffold154|size448578-abinit-gene-0.5-mRNA-1 1595 2376 +;Gap=M782
scaffold154|size448578	snap_masked	match	5564	9584	208.701	+	.	ID=scaffold154|size448578:hit:38605:4.5.0.0;Name=snap_masked-scaffold154|size448578-abinit-gene-0.6-mRNA-1
scaffold154|size448578	snap_masked	match_part	5564	6955	61.764	+	.	ID=scaffold154|size448578:hsp:76724:4.5.0.0;Parent=scaffold154|size448578:hit:38605:4.5.0.0;Target=snap_masked-scaffold154|size448578-abinit-gene-0.6-mRNA-1 1 1392 +;Gap=M1392
scaffold154|size448578	snap_masked	match_part	7036	8803	93.621	+	.	ID=scaffold154|size448578:hsp:76725:4.5.0.0;Parent=scaffold154|size448578:hit:38605:4.5.0.0;Target=snap_masked-scaffold154|size448578-abinit-gene-0.6-mRNA-1 1393 3160 +;Gap=M1768
scaffold154|size448578	snap_masked	match_part	8872	9584	53.316	+	.	ID=scaffold154|size448578:hsp:76726:4.5.0.0;Parent=scaffold154|size448578:hit:38605:4.5.0.0;Target=snap_masked-scaffold154|size448578-abinit-gene-0.6-mRNA-1 3161 3873 +;Gap=M713
scaffold154|size448578	snap_masked	match	10116	10604	33.176	+	.	ID=scaffold154|size448578:hit:38606:4.5.0.0;Name=snap_masked-scaffold154|size448578-abinit-gene-0.7-mRNA-1
scaffold154|size448578	snap_masked	match_part	10116	10604	33.176	+	.	ID=scaffold154|size448578:hsp:76727:4.5.0.0;Parent=scaffold154|size448578:hit:38606:4.5.0.0;Target=snap_masked-scaffold154|size448578-abinit-gene-0.7-mRNA-1 1 489 +;Gap=M489
scaffold154|size448578	snap_masked	match	13772	15861	174.31	+	.	ID=scaffold154|size448578:hit:38607:4.5.0.0;Name=snap_masked-scaffold154|size448578-abinit-gene-0.8-mRNA-1
scaffold154|size448578	snap_masked	match_part	13772	15161	141.410	+	.	ID=scaffold154|size448578:hsp:76728:4.5.0.0;Parent=scaffold154|size448578:hit:38607:4.5.0.0;Target=snap_masked-scaffold154|size448578-abinit-gene-0.8-mRNA-1 1 1390 +;Gap=M1390
scaffold154|size448578	snap_masked	match_part	15242	15861	32.900	+	.	ID=scaffold154|size448578:hsp:76729:4.5.0.0;Parent=scaffold154|size448578:hit:38607:4.5.0.0;Target=snap_masked-scaffold154|size448578-abinit-gene-0.8-mRNA-1 1391 2010 +;Gap=M620
scaffold154|size448578	snap_masked	match	16229	16621	20.489	-	.	ID=scaffold154|size448578:hit:38608:4.5.0.0;Name=snap_masked-scaffold154|size448578-abinit-gene-0.9-mRNA-1
scaffold154|size448578	snap_masked	match_part	16542	16621	6.554	-	.	ID=scaffold154|size448578:hsp:76730:4.5.0.0;Parent=scaffold154|size448578:hit:38608:4.5.0.0;Target=snap_masked-scaffold154|size448578-abinit-gene-0.9-mRNA-1 221 300 +;Gap=M80
scaffold154|size448578	snap_masked	match_part	16229	16448	13.935	-	.	ID=scaffold154|size448578:hsp:76731:4.5.0.0;Parent=scaffold154|size448578:hit:38608:4.5.0.0;Target=snap_masked-scaffold154|size448578-abinit-gene-0.9-mRNA-1 1 220 +;Gap=M220
scaffold154|size448578	snap_masked	match	54271	54513	34.894	-	.	ID=scaffold154|size448578:hit:38609:4.5.0.0;Name=snap_masked-scaffold154|size448578-abinit-gene-0.10-mRNA-1
scaffold154|size448578	snap_masked	match_part	54271	54513	34.894	-	.	ID=scaffold154|size448578:hsp:76732:4.5.0.0;Parent=scaffold154|size448578:hit:38609:4.5.0.0;Target=snap_masked-scaffold154|size448578-abinit-gene-0.10-mRNA-1 1 243 +;Gap=M243
scaffold154|size448578	snap_masked	match	55987	56205	36.442	-	.	ID=scaffold154|size448578:hit:38610:4.5.0.0;Name=snap_masked-scaffold154|size448578-abinit-gene-0.11-mRNA-1
scaffold154|size448578	snap_masked	match_part	55987	56205	36.442	-	.	ID=scaffold154|size448578:hsp:76733:4.5.0.0;Parent=scaffold154|size448578:hit:38610:4.5.0.0;Target=snap_masked-scaffold154|size448578-abinit-gene-0.11-mRNA-1 1 219 +;Gap=M219
scaffold154|size448578	snap_masked	match	71437	73737	129.621	-	.	ID=scaffold154|size448578:hit:38611:4.5.0.0;Name=snap_masked-scaffold154|size448578-abinit-gene-0.12-mRNA-1
scaffold154|size448578	snap_masked	match_part	73460	73737	22.843	-	.	ID=scaffold154|size448578:hsp:76734:4.5.0.0;Parent=scaffold154|size448578:hit:38611:4.5.0.0;Target=snap_masked-scaffold154|size448578-abinit-gene-0.12-mRNA-1 1463 1740 +;Gap=M278
scaffold154|size448578	snap_masked	match_part	72892	73249	39.594	-	.	ID=scaffold154|size448578:hsp:76735:4.5.0.0;Parent=scaffold154|size448578:hit:38611:4.5.0.0;Target=snap_masked-scaffold154|size448578-abinit-gene-0.12-mRNA-1 1105 1462 +;Gap=M358
scaffold154|size448578	snap_masked	match_part	72200	72814	30.472	-	.	ID=scaffold154|size448578:hsp:76736:4.5.0.0;Parent=scaffold154|size448578:hit:38611:4.5.0.0;Target=snap_masked-scaffold154|size448578-abinit-gene-0.12-mRNA-1 490 1104 +;Gap=M615
scaffold154|size448578	snap_masked	match_part	71808	72108	20.087	-	.	ID=scaffold154|size448578:hsp:76737:4.5.0.0;Parent=scaffold154|size448578:hit:38611:4.5.0.0;Target=snap_masked-scaffold154|size448578-abinit-gene-0.12-mRNA-1 189 489 +;Gap=M301
scaffold154|size448578	snap_masked	match_part	71632	71708	13.217	-	.	ID=scaffold154|size448578:hsp:76738:4.5.0.0;Parent=scaffold154|size448578:hit:38611:4.5.0.0;Target=snap_masked-scaffold154|size448578-abinit-gene-0.12-mRNA-1 112 188 +;Gap=M77
scaffold154|size448578	snap_masked	match_part	71437	71547	3.408	-	.	ID=scaffold154|size448578:hsp:76739:4.5.0.0;Parent=scaffold154|size448578:hit:38611:4.5.0.0;Target=snap_masked-scaffold154|size448578-abinit-gene-0.12-mRNA-1 1 111 +;Gap=M111
scaffold154|size448578	snap_masked	match	83457	88662	254.268	-	.	ID=scaffold154|size448578:hit:38612:4.5.0.0;Name=snap_masked-scaffold154|size448578-abinit-gene-0.13-mRNA-1
scaffold154|size448578	snap_masked	match_part	88588	88662	3.220	-	.	ID=scaffold154|size448578:hsp:76740:4.5.0.0;Parent=scaffold154|size448578:hit:38612:4.5.0.0;Target=snap_masked-scaffold154|size448578-abinit-gene-0.13-mRNA-1 3064 3138 +;Gap=M75
scaffold154|size448578	snap_masked	match_part	88365	88469	3.425	-	.	ID=scaffold154|size448578:hsp:76741:4.5.0.0;Parent=scaffold154|size448578:hit:38612:4.5.0.0;Target=snap_masked-scaffold154|size448578-abinit-gene-0.13-mRNA-1 2959 3063 +;Gap=M105
scaffold154|size448578	snap_masked	match_part	88221	88262	7.341	-	.	ID=scaffold154|size448578:hsp:76742:4.5.0.0;Parent=scaffold154|size448578:hit:38612:4.5.0.0;Target=snap_masked-scaffold154|size448578-abinit-gene-0.13-mRNA-1 2917 2958 +;Gap=M42
scaffold154|size448578	snap_masked	match_part	88043	88138	13.700	-	.	ID=scaffold154|size448578:hsp:76743:4.5.0.0;Parent=scaffold154|size448578:hit:38612:4.5.0.0;Target=snap_masked-scaffold154|size448578-abinit-gene-0.13-mRNA-1 2821 2916 +;Gap=M96
scaffold154|size448578	snap_masked	match_part	87620	87949	2.207	-	.	ID=scaffold154|size448578:hsp:76744:4.5.0.0;Parent=scaffold154|size448578:hit:38612:4.5.0.0;Target=snap_masked-scaffold154|size448578-abinit-gene-0.13-mRNA-1 2491 2820 +;Gap=M330
scaffold154|size448578	snap_masked	match_part	87511	87522	12.302	-	.	ID=scaffold154|size448578:hsp:76745:4.5.0.0;Parent=scaffold154|size448578:hit:38612:4.5.0.0;Target=snap_masked-scaffold154|size448578-abinit-gene-0.13-mRNA-1 2479 2490 +;Gap=M12
scaffold154|size448578	snap_masked	match_part	87368	87427	17.028	-	.	ID=scaffold154|size448578:hsp:76746:4.5.0.0;Parent=scaffold154|size448578:hit:38612:4.5.0.0;Target=snap_masked-scaffold154|size448578-abinit-gene-0.13-mRNA-1 2419 2478 +;Gap=M60
scaffold154|size448578	snap_masked	match_part	87208	87281	14.198	-	.	ID=scaffold154|size448578:hsp:76747:4.5.0.0;Parent=scaffold154|size448578:hit:38612:4.5.0.0;Target=snap_masked-scaffold154|size448578-abinit-gene-0.13-mRNA-1 2345 2418 +;Gap=M74
scaffold154|size448578	snap_masked	match_part	87057	87116	12.993	-	.	ID=scaffold154|size448578:hsp:76748:4.5.0.0;Parent=scaffold154|size448578:hit:38612:4.5.0.0;Target=snap_masked-scaffold154|size448578-abinit-gene-0.13-mRNA-1 2285 2344 +;Gap=M60
scaffold154|size448578	snap_masked	match_part	86329	86419	17.190	-	.	ID=scaffold154|size448578:hsp:76749:4.5.0.0;Parent=scaffold154|size448578:hit:38612:4.5.0.0;Target=snap_masked-scaffold154|size448578-abinit-gene-0.13-mRNA-1 2194 2284 +;Gap=M91
scaffold154|size448578	snap_masked	match_part	86162	86245	12.060	-	.	ID=scaffold154|size448578:hsp:76750:4.5.0.0;Parent=scaffold154|size448578:hit:38612:4.5.0.0;Target=snap_masked-scaffold154|size448578-abinit-gene-0.13-mRNA-1 2110 2193 +;Gap=M84
scaffold154|size448578	snap_masked	match_part	85842	85910	18.053	-	.	ID=scaffold154|size448578:hsp:76751:4.5.0.0;Parent=scaffold154|size448578:hit:38612:4.5.0.0;Target=snap_masked-scaffold154|size448578-abinit-gene-0.13-mRNA-1 2041 2109 +;Gap=M69
scaffold154|size448578	snap_masked	match_part	85660	85752	10.907	-	.	ID=scaffold154|size448578:hsp:76752:4.5.0.0;Parent=scaffold154|size448578:hit:38612:4.5.0.0;Target=snap_masked-scaffold154|size448578-abinit-gene-0.13-mRNA-1 1948 2040 +;Gap=M93
scaffold154|size448578	snap_masked	match_part	85436	85654	9.251	-	.	ID=scaffold154|size448578:hsp:76753:4.5.0.0;Parent=scaffold154|size448578:hit:38612:4.5.0.0;Target=snap_masked-scaffold154|size448578-abinit-gene-0.13-mRNA-1 1729 1947 +;Gap=M219
scaffold154|size448578	snap_masked	match_part	85199	85336	12.476	-	.	ID=scaffold154|size448578:hsp:76754:4.5.0.0;Parent=scaffold154|size448578:hit:38612:4.5.0.0;Target=snap_masked-scaffold154|size448578-abinit-gene-0.13-mRNA-1 1591 1728 +;Gap=M138
scaffold154|size448578	snap_masked	match_part	83457	85046	87.917	-	.	ID=scaffold154|size448578:hsp:76755:4.5.0.0;Parent=scaffold154|size448578:hit:38612:4.5.0.0;Target=snap_masked-scaffold154|size448578-abinit-gene-0.13-mRNA-1 1 1590 +;Gap=M1590
###
scaffold154|size448578	maker	gene	98436	99415	.	+	.	ID=CCRYP_012072|size448578-augustus-gene-1.13;Name=CCRYP_012072|size448578-augustus-gene-1.13;Alias=maker-scaffold154|size448578-augustus-gene-1.13;
scaffold154|size448578	maker	mRNA	98436	99415	.	+	.	ID=CCRYP_012072|size448578-augustus-gene-1.13-mRNA-1;Parent=CCRYP_012072|size448578-augustus-gene-1.13;Name=CCRYP_012072|size448578-augustus-gene-1.13-mRNA-1;Alias=maker-scaffold154|size448578-augustus-gene-1.13-mRNA-1;_AED=0.00;_QI=274|1|1|1|0.5|0.33|3|204|99;_eAED=0.00;
scaffold154|size448578	maker	exon	98436	98720	.	+	.	ID=CCRYP_012072-RA|size448578-augustus-gene-1.13-mRNA-1:exon:3876;Parent=CCRYP_012072-RA|size448578-augustus-gene-1.13-mRNA-1;
scaffold154|size448578	maker	exon	98822	99026	.	+	.	ID=CCRYP_012072-RA|size448578-augustus-gene-1.13-mRNA-1:exon:3877;Parent=CCRYP_012072-RA|size448578-augustus-gene-1.13-mRNA-1;
scaffold154|size448578	maker	exon	99128	99415	.	+	.	ID=CCRYP_012072-RA|size448578-augustus-gene-1.13-mRNA-1:exon:3878;Parent=CCRYP_012072-RA|size448578-augustus-gene-1.13-mRNA-1;
scaffold154|size448578	maker	five_prime_UTR	98436	98709	.	+	.	ID=CCRYP_012072-RA|size448578-augustus-gene-1.13-mRNA-1:five_prime_utr;Parent=CCRYP_012072-RA|size448578-augustus-gene-1.13-mRNA-1;
scaffold154|size448578	maker	CDS	98710	98720	.	+	0	ID=CCRYP_012072-RA|size448578-augustus-gene-1.13-mRNA-1:cds;Parent=CCRYP_012072-RA|size448578-augustus-gene-1.13-mRNA-1;
scaffold154|size448578	maker	CDS	98822	99026	.	+	1	ID=CCRYP_012072-RA|size448578-augustus-gene-1.13-mRNA-1:cds;Parent=CCRYP_012072-RA|size448578-augustus-gene-1.13-mRNA-1;
scaffold154|size448578	maker	CDS	99128	99211	.	+	0	ID=CCRYP_012072-RA|size448578-augustus-gene-1.13-mRNA-1:cds;Parent=CCRYP_012072-RA|size448578-augustus-gene-1.13-mRNA-1;
scaffold154|size448578	maker	three_prime_UTR	99212	99415	.	+	.	ID=CCRYP_012072-RA|size448578-augustus-gene-1.13-mRNA-1:three_prime_utr;Parent=CCRYP_012072-RA|size448578-augustus-gene-1.13-mRNA-1;
scaffold154|size448578	maker	gene	172608	173447	.	+	.	ID=CCRYP_012082|size448578-exonerate_protein2genome-gene-1.7;Name=CCRYP_012082|size448578-exonerate_protein2genome-gene-1.7;Alias=maker-scaffold154|size448578-exonerate_protein2genome-gene-1.7;
scaffold154|size448578	maker	mRNA	172608	173447	.	+	.	ID=CCRYP_012082|size448578-exonerate_protein2genome-gene-1.7-mRNA-1;Parent=CCRYP_012082|size448578-exonerate_protein2genome-gene-1.7;Name=CCRYP_012082|size448578-exonerate_protein2genome-gene-1.7-mRNA-1;Alias=maker-scaffold154|size448578-exonerate_protein2genome-gene-1.7-mRNA-1;_AED=0.05;_QI=0|-1|0|1|-1|0|1|0|279;_eAED=0.02;score=840;
scaffold154|size448578	maker	mRNA	172914	173447	.	+	.	ID=CCRYP_012082|size448578-exonerate_protein2genome-gene-1.7-mRNA-2;Parent=CCRYP_012082|size448578-exonerate_protein2genome-gene-1.7;Name=CCRYP_012082|size448578-exonerate_protein2genome-gene-1.7-mRNA-2;Alias=maker-scaffold154|size448578-exonerate_protein2genome-gene-1.7-mRNA-2;_AED=0.24;_QI=0|-1|0|1|-1|0|1|0|177;_eAED=0.19;score=534;
scaffold154|size448578	maker	exon	172608	173447	.	+	.	ID=CCRYP_012082-RA|size448578-exonerate_protein2genome-gene-1.7-mRNA-1:exon:3879;Parent=CCRYP_012082-RA|size448578-exonerate_protein2genome-gene-1.7-mRNA-1;
scaffold154|size448578	maker	exon	172914	173447	.	+	.	ID=CCRYP_012082-RB|size448578-exonerate_protein2genome-gene-1.7-mRNA-2:exon:3880;Parent=CCRYP_012082-RB|size448578-exonerate_protein2genome-gene-1.7-mRNA-2;
scaffold154|size448578	maker	CDS	172608	173447	.	+	0	ID=CCRYP_012082-RA|size448578-exonerate_protein2genome-gene-1.7-mRNA-1:cds;Parent=CCRYP_012082-RA|size448578-exonerate_protein2genome-gene-1.7-mRNA-1;
scaffold154|size448578	maker	CDS	172914	173447	.	+	0	ID=CCRYP_012082-RB|size448578-exonerate_protein2genome-gene-1.7-mRNA-2:cds;Parent=CCRYP_012082-RB|size448578-exonerate_protein2genome-gene-1.7-mRNA-2;
scaffold154|size448578	maker	gene	155735	157587	.	+	.	ID=CCRYP_012080|size448578-exonerate_est2genome-gene-1.0;Name=CCRYP_012080|size448578-exonerate_est2genome-gene-1.0;Alias=maker-scaffold154|size448578-exonerate_est2genome-gene-1.0;
scaffold154|size448578	maker	mRNA	155735	157587	.	+	.	ID=CCRYP_012080|size448578-exonerate_est2genome-gene-1.0-mRNA-1;Parent=CCRYP_012080|size448578-exonerate_est2genome-gene-1.0;Name=CCRYP_012080|size448578-exonerate_est2genome-gene-1.0-mRNA-1;Alias=maker-scaffold154|size448578-exonerate_est2genome-gene-1.0-mRNA-1;_AED=0.12;_QI=160|1|1|1|1|1|4|87|370;_eAED=0.12;score=6737;
scaffold154|size448578	maker	mRNA	155735	157587	.	+	.	ID=CCRYP_012080|size448578-exonerate_est2genome-gene-1.0-mRNA-2;Parent=CCRYP_012080|size448578-exonerate_est2genome-gene-1.0;Name=CCRYP_012080|size448578-exonerate_est2genome-gene-1.0-mRNA-2;Alias=maker-scaffold154|size448578-exonerate_est2genome-gene-1.0-mRNA-2;_AED=0.03;_QI=160|1|1|1|1|1|3|714|263;_eAED=0.03;score=1666;
scaffold154|size448578	maker	exon	155735	156376	.	+	.	ID=CCRYP_012080-RA|size448578-exonerate_est2genome-gene-1.0-mRNA-1:exon:3881;Parent=CCRYP_012080-RA|size448578-exonerate_est2genome-gene-1.0-mRNA-1,CCRYP_012080-RA|size448578-exonerate_est2genome-gene-1.0-mRNA-2;
scaffold154|size448578	maker	exon	156465	156552	.	+	.	ID=CCRYP_012080-RA|size448578-exonerate_est2genome-gene-1.0-mRNA-1:exon:3882;Parent=CCRYP_012080-RA|size448578-exonerate_est2genome-gene-1.0-mRNA-1,CCRYP_012080-RA|size448578-exonerate_est2genome-gene-1.0-mRNA-2;
scaffold154|size448578	maker	exon	156652	156852	.	+	.	ID=CCRYP_012080-RA|size448578-exonerate_est2genome-gene-1.0-mRNA-1:exon:3883;Parent=CCRYP_012080-RA|size448578-exonerate_est2genome-gene-1.0-mRNA-1;
scaffold154|size448578	maker	exon	157159	157587	.	+	.	ID=CCRYP_012080-RA|size448578-exonerate_est2genome-gene-1.0-mRNA-1:exon:3884;Parent=CCRYP_012080-RA|size448578-exonerate_est2genome-gene-1.0-mRNA-1;
scaffold154|size448578	maker	exon	156652	157587	.	+	.	ID=CCRYP_012080-RB|size448578-exonerate_est2genome-gene-1.0-mRNA-2:exon:3885;Parent=CCRYP_012080-RB|size448578-exonerate_est2genome-gene-1.0-mRNA-2;
scaffold154|size448578	maker	five_prime_UTR	155735	155894	.	+	.	ID=CCRYP_012080-RA|size448578-exonerate_est2genome-gene-1.0-mRNA-1:five_prime_utr;Parent=CCRYP_012080-RA|size448578-exonerate_est2genome-gene-1.0-mRNA-1;
scaffold154|size448578	maker	CDS	155895	156376	.	+	0	ID=CCRYP_012080-RA|size448578-exonerate_est2genome-gene-1.0-mRNA-1:cds;Parent=CCRYP_012080-RA|size448578-exonerate_est2genome-gene-1.0-mRNA-1;
scaffold154|size448578	maker	CDS	156465	156552	.	+	1	ID=CCRYP_012080-RA|size448578-exonerate_est2genome-gene-1.0-mRNA-1:cds;Parent=CCRYP_012080-RA|size448578-exonerate_est2genome-gene-1.0-mRNA-1;
scaffold154|size448578	maker	CDS	156652	156852	.	+	0	ID=CCRYP_012080-RA|size448578-exonerate_est2genome-gene-1.0-mRNA-1:cds;Parent=CCRYP_012080-RA|size448578-exonerate_est2genome-gene-1.0-mRNA-1;
scaffold154|size448578	maker	CDS	157159	157500	.	+	0	ID=CCRYP_012080-RA|size448578-exonerate_est2genome-gene-1.0-mRNA-1:cds;Parent=CCRYP_012080-RA|size448578-exonerate_est2genome-gene-1.0-mRNA-1;
scaffold154|size448578	maker	three_prime_UTR	157501	157587	.	+	.	ID=CCRYP_012080-RA|size448578-exonerate_est2genome-gene-1.0-mRNA-1:three_prime_utr;Parent=CCRYP_012080-RA|size448578-exonerate_est2genome-gene-1.0-mRNA-1;
scaffold154|size448578	maker	five_prime_UTR	155735	155894	.	+	.	ID=CCRYP_012080-RB|size448578-exonerate_est2genome-gene-1.0-mRNA-2:five_prime_utr;Parent=CCRYP_012080-RB|size448578-exonerate_est2genome-gene-1.0-mRNA-2;
scaffold154|size448578	maker	CDS	155895	156376	.	+	0	ID=CCRYP_012080-RB|size448578-exonerate_est2genome-gene-1.0-mRNA-2:cds;Parent=CCRYP_012080-RB|size448578-exonerate_est2genome-gene-1.0-mRNA-2;
scaffold154|size448578	maker	CDS	156465	156552	.	+	1	ID=CCRYP_012080-RB|size448578-exonerate_est2genome-gene-1.0-mRNA-2:cds;Parent=CCRYP_012080-RB|size448578-exonerate_est2genome-gene-1.0-mRNA-2;
scaffold154|size448578	maker	CDS	156652	156873	.	+	0	ID=CCRYP_012080-RB|size448578-exonerate_est2genome-gene-1.0-mRNA-2:cds;Parent=CCRYP_012080-RB|size448578-exonerate_est2genome-gene-1.0-mRNA-2;
scaffold154|size448578	maker	three_prime_UTR	156874	157587	.	+	.	ID=CCRYP_012080-RB|size448578-exonerate_est2genome-gene-1.0-mRNA-2:three_prime_utr;Parent=CCRYP_012080-RB|size448578-exonerate_est2genome-gene-1.0-mRNA-2;
scaffold154|size448578	maker	gene	117595	117798	.	+	.	ID=CCRYP_012074|size448578-processed-gene-1.3;Name=CCRYP_012074|size448578-processed-gene-1.3;Alias=snap_masked-scaffold154|size448578-processed-gene-1.3;
scaffold154|size448578	maker	mRNA	117595	117798	.	+	.	ID=CCRYP_012074|size448578-processed-gene-1.3-mRNA-1;Parent=CCRYP_012074|size448578-processed-gene-1.3;Name=CCRYP_012074|size448578-processed-gene-1.3-mRNA-1;Alias=snap_masked-scaffold154|size448578-processed-gene-1.3-mRNA-1;_AED=0.47;_QI=0|-1|0|1|-1|1|1|0|67;_eAED=0.47;
scaffold154|size448578	maker	exon	117595	117798	.	+	.	ID=CCRYP_012074-RA|size448578-processed-gene-1.3-mRNA-1:exon:3886;Parent=CCRYP_012074-RA|size448578-processed-gene-1.3-mRNA-1;
scaffold154|size448578	maker	CDS	117595	117798	.	+	0	ID=CCRYP_012074-RA|size448578-processed-gene-1.3-mRNA-1:cds;Parent=CCRYP_012074-RA|size448578-processed-gene-1.3-mRNA-1;
scaffold154|size448578	maker	gene	130245	137581	.	-	.	ID=CCRYP_012077|size448578-exonerate_est2genome-gene-1.2;Name=CCRYP_012077|size448578-exonerate_est2genome-gene-1.2;Alias=maker-scaffold154|size448578-exonerate_est2genome-gene-1.2;
scaffold154|size448578	maker	mRNA	130245	137581	.	-	.	ID=CCRYP_012077|size448578-exonerate_est2genome-gene-1.2-mRNA-1;Parent=CCRYP_012077|size448578-exonerate_est2genome-gene-1.2;Name=CCRYP_012077|size448578-exonerate_est2genome-gene-1.2-mRNA-1;Alias=maker-scaffold154|size448578-exonerate_est2genome-gene-1.2-mRNA-1;_AED=0.00;_QI=674|-1|1|1|-1|1|1|114|2182;_eAED=0.00;score=36685;
scaffold154|size448578	maker	mRNA	131163	131481	.	-	.	ID=CCRYP_012077|size448578-exonerate_est2genome-gene-1.2-mRNA-2;Parent=CCRYP_012077|size448578-exonerate_est2genome-gene-1.2;Name=CCRYP_012077|size448578-exonerate_est2genome-gene-1.2-mRNA-2;Alias=maker-scaffold154|size448578-exonerate_est2genome-gene-1.2-mRNA-2;_AED=0.48;_QI=10|-1|0|1|-1|0|1|0|103;_eAED=0.48;score=319;
scaffold154|size448578	maker	exon	131163	131481	.	-	.	ID=CCRYP_012077-RB|size448578-exonerate_est2genome-gene-1.2-mRNA-2:exon:3888;Parent=CCRYP_012077-RB|size448578-exonerate_est2genome-gene-1.2-mRNA-2;
scaffold154|size448578	maker	exon	130245	137581	.	-	.	ID=CCRYP_012077-RA|size448578-exonerate_est2genome-gene-1.2-mRNA-1:exon:3887;Parent=CCRYP_012077-RA|size448578-exonerate_est2genome-gene-1.2-mRNA-1;
scaffold154|size448578	maker	five_prime_UTR	136908	137581	.	-	.	ID=CCRYP_012077-RA|size448578-exonerate_est2genome-gene-1.2-mRNA-1:five_prime_utr;Parent=CCRYP_012077-RA|size448578-exonerate_est2genome-gene-1.2-mRNA-1;
scaffold154|size448578	maker	CDS	130359	136907	.	-	0	ID=CCRYP_012077-RA|size448578-exonerate_est2genome-gene-1.2-mRNA-1:cds;Parent=CCRYP_012077-RA|size448578-exonerate_est2genome-gene-1.2-mRNA-1;
scaffold154|size448578	maker	three_prime_UTR	130245	130358	.	-	.	ID=CCRYP_012077-RA|size448578-exonerate_est2genome-gene-1.2-mRNA-1:three_prime_utr;Parent=CCRYP_012077-RA|size448578-exonerate_est2genome-gene-1.2-mRNA-1;
scaffold154|size448578	maker	five_prime_UTR	131472	131481	.	-	.	ID=CCRYP_012077-RB|size448578-exonerate_est2genome-gene-1.2-mRNA-2:five_prime_utr;Parent=CCRYP_012077-RB|size448578-exonerate_est2genome-gene-1.2-mRNA-2;
scaffold154|size448578	maker	CDS	131163	131471	.	-	0	ID=CCRYP_012077-RB|size448578-exonerate_est2genome-gene-1.2-mRNA-2:cds;Parent=CCRYP_012077-RB|size448578-exonerate_est2genome-gene-1.2-mRNA-2;
scaffold154|size448578	maker	gene	153347	155383	.	-	.	ID=CCRYP_012079|size448578-exonerate_est2genome-gene-1.4;Name=CCRYP_012079|size448578-exonerate_est2genome-gene-1.4;Alias=maker-scaffold154|size448578-exonerate_est2genome-gene-1.4;
scaffold154|size448578	maker	mRNA	153347	155383	.	-	.	ID=CCRYP_012079|size448578-exonerate_est2genome-gene-1.4-mRNA-1;Parent=CCRYP_012079|size448578-exonerate_est2genome-gene-1.4;Name=CCRYP_012079|size448578-exonerate_est2genome-gene-1.4-mRNA-1;Alias=maker-scaffold154|size448578-exonerate_est2genome-gene-1.4-mRNA-1;_AED=0.00;_QI=78|-1|1|1|-1|1|1|153|601;_eAED=0.00;score=10185;
scaffold154|size448578	maker	exon	153347	155383	.	-	.	ID=CCRYP_012079-RA|size448578-exonerate_est2genome-gene-1.4-mRNA-1:exon:3889;Parent=CCRYP_012079-RA|size448578-exonerate_est2genome-gene-1.4-mRNA-1;
scaffold154|size448578	maker	five_prime_UTR	155306	155383	.	-	.	ID=CCRYP_012079-RA|size448578-exonerate_est2genome-gene-1.4-mRNA-1:five_prime_utr;Parent=CCRYP_012079-RA|size448578-exonerate_est2genome-gene-1.4-mRNA-1;
scaffold154|size448578	maker	CDS	153500	155305	.	-	0	ID=CCRYP_012079-RA|size448578-exonerate_est2genome-gene-1.4-mRNA-1:cds;Parent=CCRYP_012079-RA|size448578-exonerate_est2genome-gene-1.4-mRNA-1;
scaffold154|size448578	maker	three_prime_UTR	153347	153499	.	-	.	ID=CCRYP_012079-RA|size448578-exonerate_est2genome-gene-1.4-mRNA-1:three_prime_utr;Parent=CCRYP_012079-RA|size448578-exonerate_est2genome-gene-1.4-mRNA-1;
scaffold154|size448578	maker	gene	109564	113196	.	-	.	ID=CCRYP_012073|size448578-exonerate_est2genome-gene-1.1;Name=CCRYP_012073|size448578-exonerate_est2genome-gene-1.1;Alias=maker-scaffold154|size448578-exonerate_est2genome-gene-1.1;
scaffold154|size448578	maker	mRNA	109564	113196	.	-	.	ID=CCRYP_012073|size448578-exonerate_est2genome-gene-1.1-mRNA-1;Parent=CCRYP_012073|size448578-exonerate_est2genome-gene-1.1;Name=CCRYP_012073|size448578-exonerate_est2genome-gene-1.1-mRNA-1;Alias=maker-scaffold154|size448578-exonerate_est2genome-gene-1.1-mRNA-1;_AED=0.05;_QI=97|1|1|1|1|1|6|45|992;_eAED=0.05;score=3121;
scaffold154|size448578	maker	mRNA	109564	113196	.	-	.	ID=CCRYP_012073|size448578-exonerate_est2genome-gene-1.1-mRNA-2;Parent=CCRYP_012073|size448578-exonerate_est2genome-gene-1.1;Name=CCRYP_012073|size448578-exonerate_est2genome-gene-1.1-mRNA-2;Alias=maker-scaffold154|size448578-exonerate_est2genome-gene-1.1-mRNA-2;_AED=0.04;_QI=97|1|1|1|1|1|5|479|872;_eAED=0.04;score=3195;
scaffold154|size448578	maker	mRNA	110353	113196	.	-	.	ID=CCRYP_012073|size448578-exonerate_est2genome-gene-1.1-mRNA-3;Parent=CCRYP_012073|size448578-exonerate_est2genome-gene-1.1;Name=CCRYP_012073|size448578-exonerate_est2genome-gene-1.1-mRNA-3;Alias=maker-scaffold154|size448578-exonerate_est2genome-gene-1.1-mRNA-3;_AED=0.12;_QI=97|1|1|1|1|1|3|455|693;_eAED=0.12;score=12429;
scaffold154|size448578	maker	exon	110353	111624	.	-	.	ID=CCRYP_012073-RC|size448578-exonerate_est2genome-gene-1.1-mRNA-3:exon:3897;Parent=CCRYP_012073-RC|size448578-exonerate_est2genome-gene-1.1-mRNA-3;
scaffold154|size448578	maker	exon	109564	110250	.	-	.	ID=CCRYP_012073-RB|size448578-exonerate_est2genome-gene-1.1-mRNA-2:exon:3896;Parent=CCRYP_012073-RB|size448578-exonerate_est2genome-gene-1.1-mRNA-2;
scaffold154|size448578	maker	exon	112362	113196	.	-	.	ID=CCRYP_012073-RA|size448578-exonerate_est2genome-gene-1.1-mRNA-1:exon:3895;Parent=CCRYP_012073-RA|size448578-exonerate_est2genome-gene-1.1-mRNA-1,CCRYP_012073-RA|size448578-exonerate_est2genome-gene-1.1-mRNA-2,CCRYP_012073-RA|size448578-exonerate_est2genome-gene-1.1-mRNA-3;
scaffold154|size448578	maker	exon	111732	112258	.	-	.	ID=CCRYP_012073-RA|size448578-exonerate_est2genome-gene-1.1-mRNA-1:exon:3894;Parent=CCRYP_012073-RA|size448578-exonerate_est2genome-gene-1.1-mRNA-1,CCRYP_012073-RA|size448578-exonerate_est2genome-gene-1.1-mRNA-2,CCRYP_012073-RA|size448578-exonerate_est2genome-gene-1.1-mRNA-3;
scaffold154|size448578	maker	exon	110812	111624	.	-	.	ID=CCRYP_012073-RA|size448578-exonerate_est2genome-gene-1.1-mRNA-1:exon:3893;Parent=CCRYP_012073-RA|size448578-exonerate_est2genome-gene-1.1-mRNA-1,CCRYP_012073-RA|size448578-exonerate_est2genome-gene-1.1-mRNA-2;
scaffold154|size448578	maker	exon	110354	110686	.	-	.	ID=CCRYP_012073-RA|size448578-exonerate_est2genome-gene-1.1-mRNA-1:exon:3892;Parent=CCRYP_012073-RA|size448578-exonerate_est2genome-gene-1.1-mRNA-1,CCRYP_012073-RA|size448578-exonerate_est2genome-gene-1.1-mRNA-2;
scaffold154|size448578	maker	exon	110076	110250	.	-	.	ID=CCRYP_012073-RA|size448578-exonerate_est2genome-gene-1.1-mRNA-1:exon:3891;Parent=CCRYP_012073-RA|size448578-exonerate_est2genome-gene-1.1-mRNA-1;
scaffold154|size448578	maker	exon	109564	110001	.	-	.	ID=CCRYP_012073-RA|size448578-exonerate_est2genome-gene-1.1-mRNA-1:exon:3890;Parent=CCRYP_012073-RA|size448578-exonerate_est2genome-gene-1.1-mRNA-1;
scaffold154|size448578	maker	five_prime_UTR	113100	113196	.	-	.	ID=CCRYP_012073-RA|size448578-exonerate_est2genome-gene-1.1-mRNA-1:five_prime_utr;Parent=CCRYP_012073-RA|size448578-exonerate_est2genome-gene-1.1-mRNA-1;
scaffold154|size448578	maker	CDS	112362	113099	.	-	0	ID=CCRYP_012073-RA|size448578-exonerate_est2genome-gene-1.1-mRNA-1:cds;Parent=CCRYP_012073-RA|size448578-exonerate_est2genome-gene-1.1-mRNA-1;
scaffold154|size448578	maker	CDS	111732	112258	.	-	0	ID=CCRYP_012073-RA|size448578-exonerate_est2genome-gene-1.1-mRNA-1:cds;Parent=CCRYP_012073-RA|size448578-exonerate_est2genome-gene-1.1-mRNA-1;
scaffold154|size448578	maker	CDS	110812	111624	.	-	1	ID=CCRYP_012073-RA|size448578-exonerate_est2genome-gene-1.1-mRNA-1:cds;Parent=CCRYP_012073-RA|size448578-exonerate_est2genome-gene-1.1-mRNA-1;
scaffold154|size448578	maker	CDS	110354	110686	.	-	1	ID=CCRYP_012073-RA|size448578-exonerate_est2genome-gene-1.1-mRNA-1:cds;Parent=CCRYP_012073-RA|size448578-exonerate_est2genome-gene-1.1-mRNA-1;
scaffold154|size448578	maker	CDS	110076	110250	.	-	1	ID=CCRYP_012073-RA|size448578-exonerate_est2genome-gene-1.1-mRNA-1:cds;Parent=CCRYP_012073-RA|size448578-exonerate_est2genome-gene-1.1-mRNA-1;
scaffold154|size448578	maker	CDS	109609	110001	.	-	0	ID=CCRYP_012073-RA|size448578-exonerate_est2genome-gene-1.1-mRNA-1:cds;Parent=CCRYP_012073-RA|size448578-exonerate_est2genome-gene-1.1-mRNA-1;
scaffold154|size448578	maker	three_prime_UTR	109564	109608	.	-	.	ID=CCRYP_012073-RA|size448578-exonerate_est2genome-gene-1.1-mRNA-1:three_prime_utr;Parent=CCRYP_012073-RA|size448578-exonerate_est2genome-gene-1.1-mRNA-1;
scaffold154|size448578	maker	five_prime_UTR	113100	113196	.	-	.	ID=CCRYP_012073-RB|size448578-exonerate_est2genome-gene-1.1-mRNA-2:five_prime_utr;Parent=CCRYP_012073-RB|size448578-exonerate_est2genome-gene-1.1-mRNA-2;
scaffold154|size448578	maker	CDS	112362	113099	.	-	0	ID=CCRYP_012073-RB|size448578-exonerate_est2genome-gene-1.1-mRNA-2:cds;Parent=CCRYP_012073-RB|size448578-exonerate_est2genome-gene-1.1-mRNA-2;
scaffold154|size448578	maker	CDS	111732	112258	.	-	0	ID=CCRYP_012073-RB|size448578-exonerate_est2genome-gene-1.1-mRNA-2:cds;Parent=CCRYP_012073-RB|size448578-exonerate_est2genome-gene-1.1-mRNA-2;
scaffold154|size448578	maker	CDS	110812	111624	.	-	1	ID=CCRYP_012073-RB|size448578-exonerate_est2genome-gene-1.1-mRNA-2:cds;Parent=CCRYP_012073-RB|size448578-exonerate_est2genome-gene-1.1-mRNA-2;
scaffold154|size448578	maker	CDS	110354	110686	.	-	1	ID=CCRYP_012073-RB|size448578-exonerate_est2genome-gene-1.1-mRNA-2:cds;Parent=CCRYP_012073-RB|size448578-exonerate_est2genome-gene-1.1-mRNA-2;
scaffold154|size448578	maker	CDS	110043	110250	.	-	1	ID=CCRYP_012073-RB|size448578-exonerate_est2genome-gene-1.1-mRNA-2:cds;Parent=CCRYP_012073-RB|size448578-exonerate_est2genome-gene-1.1-mRNA-2;
scaffold154|size448578	maker	three_prime_UTR	109564	110042	.	-	.	ID=CCRYP_012073-RB|size448578-exonerate_est2genome-gene-1.1-mRNA-2:three_prime_utr;Parent=CCRYP_012073-RB|size448578-exonerate_est2genome-gene-1.1-mRNA-2;
scaffold154|size448578	maker	five_prime_UTR	113100	113196	.	-	.	ID=CCRYP_012073-RC|size448578-exonerate_est2genome-gene-1.1-mRNA-3:five_prime_utr;Parent=CCRYP_012073-RC|size448578-exonerate_est2genome-gene-1.1-mRNA-3;
scaffold154|size448578	maker	CDS	112362	113099	.	-	0	ID=CCRYP_012073-RC|size448578-exonerate_est2genome-gene-1.1-mRNA-3:cds;Parent=CCRYP_012073-RC|size448578-exonerate_est2genome-gene-1.1-mRNA-3;
scaffold154|size448578	maker	CDS	111732	112258	.	-	0	ID=CCRYP_012073-RC|size448578-exonerate_est2genome-gene-1.1-mRNA-3:cds;Parent=CCRYP_012073-RC|size448578-exonerate_est2genome-gene-1.1-mRNA-3;
scaffold154|size448578	maker	CDS	110808	111624	.	-	1	ID=CCRYP_012073-RC|size448578-exonerate_est2genome-gene-1.1-mRNA-3:cds;Parent=CCRYP_012073-RC|size448578-exonerate_est2genome-gene-1.1-mRNA-3;
scaffold154|size448578	maker	three_prime_UTR	110353	110807	.	-	.	ID=CCRYP_012073-RC|size448578-exonerate_est2genome-gene-1.1-mRNA-3:three_prime_utr;Parent=CCRYP_012073-RC|size448578-exonerate_est2genome-gene-1.1-mRNA-3;
scaffold154|size448578	maker	gene	157475	159512	.	-	.	ID=CCRYP_012081|size448578-augustus-gene-1.16;Name=CCRYP_012081|size448578-augustus-gene-1.16;Alias=maker-scaffold154|size448578-augustus-gene-1.16;
scaffold154|size448578	maker	mRNA	157475	159512	.	-	.	ID=CCRYP_012081|size448578-augustus-gene-1.16-mRNA-1;Parent=CCRYP_012081|size448578-augustus-gene-1.16;Name=CCRYP_012081|size448578-augustus-gene-1.16-mRNA-1;Alias=maker-scaffold154|size448578-augustus-gene-1.16-mRNA-1;_AED=0.06;_QI=105|1|1|1|0.66|0.5|4|300|433;_eAED=0.06;
scaffold154|size448578	maker	exon	157475	157513	.	-	.	ID=CCRYP_012081-RA|size448578-augustus-gene-1.16-mRNA-1:exon:3901;Parent=CCRYP_012081-RA|size448578-augustus-gene-1.16-mRNA-1;
scaffold154|size448578	maker	exon	157612	158383	.	-	.	ID=CCRYP_012081-RA|size448578-augustus-gene-1.16-mRNA-1:exon:3900;Parent=CCRYP_012081-RA|size448578-augustus-gene-1.16-mRNA-1;
scaffold154|size448578	maker	exon	158473	158577	.	-	.	ID=CCRYP_012081-RA|size448578-augustus-gene-1.16-mRNA-1:exon:3899;Parent=CCRYP_012081-RA|size448578-augustus-gene-1.16-mRNA-1;
scaffold154|size448578	maker	exon	158722	159512	.	-	.	ID=CCRYP_012081-RA|size448578-augustus-gene-1.16-mRNA-1:exon:3898;Parent=CCRYP_012081-RA|size448578-augustus-gene-1.16-mRNA-1;
scaffold154|size448578	maker	five_prime_UTR	159408	159512	.	-	.	ID=CCRYP_012081-RA|size448578-augustus-gene-1.16-mRNA-1:five_prime_utr;Parent=CCRYP_012081-RA|size448578-augustus-gene-1.16-mRNA-1;
scaffold154|size448578	maker	CDS	158722	159407	.	-	0	ID=CCRYP_012081-RA|size448578-augustus-gene-1.16-mRNA-1:cds;Parent=CCRYP_012081-RA|size448578-augustus-gene-1.16-mRNA-1;
scaffold154|size448578	maker	CDS	158473	158577	.	-	1	ID=CCRYP_012081-RA|size448578-augustus-gene-1.16-mRNA-1:cds;Parent=CCRYP_012081-RA|size448578-augustus-gene-1.16-mRNA-1;
scaffold154|size448578	maker	CDS	157873	158383	.	-	1	ID=CCRYP_012081-RA|size448578-augustus-gene-1.16-mRNA-1:cds;Parent=CCRYP_012081-RA|size448578-augustus-gene-1.16-mRNA-1;
scaffold154|size448578	maker	three_prime_UTR	157612	157872	.	-	.	ID=CCRYP_012081-RA|size448578-augustus-gene-1.16-mRNA-1:three_prime_utr;Parent=CCRYP_012081-RA|size448578-augustus-gene-1.16-mRNA-1;
scaffold154|size448578	maker	three_prime_UTR	157475	157513	.	-	.	ID=CCRYP_012081-RA|size448578-augustus-gene-1.16-mRNA-1:three_prime_utr;Parent=CCRYP_012081-RA|size448578-augustus-gene-1.16-mRNA-1;
scaffold154|size448578	maker	gene	147118	147903	.	-	.	ID=CCRYP_012078|size448578-processed-gene-1.9;Name=CCRYP_012078|size448578-processed-gene-1.9;Alias=snap_masked-scaffold154|size448578-processed-gene-1.9;
scaffold154|size448578	maker	mRNA	147118	147903	.	-	.	ID=CCRYP_012078|size448578-processed-gene-1.9-mRNA-1;Parent=CCRYP_012078|size448578-processed-gene-1.9;Name=CCRYP_012078|size448578-processed-gene-1.9-mRNA-1;Alias=snap_masked-scaffold154|size448578-processed-gene-1.9-mRNA-1;_AED=0.28;_QI=0|-1|0|1|-1|1|1|0|261;_eAED=0.28;
scaffold154|size448578	maker	exon	147118	147903	.	-	.	ID=CCRYP_012078-RA|size448578-processed-gene-1.9-mRNA-1:exon:3902;Parent=CCRYP_012078-RA|size448578-processed-gene-1.9-mRNA-1;
scaffold154|size448578	maker	CDS	147118	147903	.	-	0	ID=CCRYP_012078-RA|size448578-processed-gene-1.9-mRNA-1:cds;Parent=CCRYP_012078-RA|size448578-processed-gene-1.9-mRNA-1;
scaffold154|size448578	maker	gene	187156	187365	.	-	.	ID=CCRYP_012083|size448578-processed-gene-1.24;Name=CCRYP_012083|size448578-processed-gene-1.24;Alias=augustus_masked-scaffold154|size448578-processed-gene-1.24;
scaffold154|size448578	maker	mRNA	187156	187365	.	-	.	ID=CCRYP_012083|size448578-processed-gene-1.24-mRNA-1;Parent=CCRYP_012083|size448578-processed-gene-1.24;Name=CCRYP_012083|size448578-processed-gene-1.24-mRNA-1;Alias=augustus_masked-scaffold154|size448578-processed-gene-1.24-mRNA-1;_AED=0.30;_QI=0|-1|0|1|-1|1|1|0|69;_eAED=0.30;
scaffold154|size448578	maker	exon	187156	187365	.	-	.	ID=CCRYP_012083-RA|size448578-processed-gene-1.24-mRNA-1:exon:3903;Parent=CCRYP_012083-RA|size448578-processed-gene-1.24-mRNA-1;
scaffold154|size448578	maker	CDS	187156	187365	.	-	0	ID=CCRYP_012083-RA|size448578-processed-gene-1.24-mRNA-1:cds;Parent=CCRYP_012083-RA|size448578-processed-gene-1.24-mRNA-1;
scaffold154|size448578	maker	gene	119120	119939	.	+	.	ID=CCRYP_012075|size448578-snap-gene-1.27;Name=CCRYP_012075|size448578-snap-gene-1.27;Alias=maker-scaffold154|size448578-snap-gene-1.27;
scaffold154|size448578	maker	mRNA	119120	119652	.	+	.	ID=CCRYP_012075|size448578-snap-gene-1.27-mRNA-1;Parent=CCRYP_012075|size448578-snap-gene-1.27;Name=CCRYP_012075|size448578-snap-gene-1.27-mRNA-1;Alias=maker-scaffold154|size448578-snap-gene-1.27-mRNA-1;_AED=0.42;_QI=0|0|0|1|0|0|2|0|162;_eAED=0.45;
scaffold154|size448578	maker	mRNA	119655	119939	.	+	.	ID=CCRYP_012075|size448578-snap-gene-1.27-mRNA-2;Parent=CCRYP_012075|size448578-snap-gene-1.27;Name=CCRYP_012075|size448578-snap-gene-1.27-mRNA-2;Alias=maker-scaffold154|size448578-snap-gene-1.27-mRNA-2;_AED=0.46;_QI=0|0|0|1|0|0|2|0|81;_eAED=0.46;
scaffold154|size448578	maker	exon	119120	119293	.	+	.	ID=CCRYP_012075-RA|size448578-snap-gene-1.27-mRNA-1:exon:3904;Parent=CCRYP_012075-RA|size448578-snap-gene-1.27-mRNA-1;
scaffold154|size448578	maker	exon	119338	119652	.	+	.	ID=CCRYP_012075-RA|size448578-snap-gene-1.27-mRNA-1:exon:3905;Parent=CCRYP_012075-RA|size448578-snap-gene-1.27-mRNA-1;
scaffold154|size448578	maker	exon	119655	119706	.	+	.	ID=CCRYP_012075-RB|size448578-snap-gene-1.27-mRNA-2:exon:3906;Parent=CCRYP_012075-RB|size448578-snap-gene-1.27-mRNA-2;
scaffold154|size448578	maker	exon	119746	119939	.	+	.	ID=CCRYP_012075-RB|size448578-snap-gene-1.27-mRNA-2:exon:3907;Parent=CCRYP_012075-RB|size448578-snap-gene-1.27-mRNA-2;
scaffold154|size448578	maker	CDS	119120	119293	.	+	0	ID=CCRYP_012075-RA|size448578-snap-gene-1.27-mRNA-1:cds;Parent=CCRYP_012075-RA|size448578-snap-gene-1.27-mRNA-1;
scaffold154|size448578	maker	CDS	119338	119652	.	+	0	ID=CCRYP_012075-RA|size448578-snap-gene-1.27-mRNA-1:cds;Parent=CCRYP_012075-RA|size448578-snap-gene-1.27-mRNA-1;
scaffold154|size448578	maker	CDS	119655	119706	.	+	0	ID=CCRYP_012075-RB|size448578-snap-gene-1.27-mRNA-2:cds;Parent=CCRYP_012075-RB|size448578-snap-gene-1.27-mRNA-2;
scaffold154|size448578	maker	CDS	119746	119939	.	+	2	ID=CCRYP_012075-RB|size448578-snap-gene-1.27-mRNA-2:cds;Parent=CCRYP_012075-RB|size448578-snap-gene-1.27-mRNA-2;
scaffold154|size448578	maker	gene	119971	120490	.	+	.	ID=CCRYP_012076|size448578-snap-gene-1.28;Name=CCRYP_012076|size448578-snap-gene-1.28;Alias=maker-scaffold154|size448578-snap-gene-1.28;
scaffold154|size448578	maker	mRNA	119971	120490	.	+	.	ID=CCRYP_012076|size448578-snap-gene-1.28-mRNA-1;Parent=CCRYP_012076|size448578-snap-gene-1.28;Name=CCRYP_012076|size448578-snap-gene-1.28-mRNA-1;Alias=maker-scaffold154|size448578-snap-gene-1.28-mRNA-1;_AED=0.44;_QI=0|0|0|1|0|0|3|0|124;_eAED=0.44;
scaffold154|size448578	maker	exon	119971	120066	.	+	.	ID=CCRYP_012076-RA|size448578-snap-gene-1.28-mRNA-1:exon:3908;Parent=CCRYP_012076-RA|size448578-snap-gene-1.28-mRNA-1;
scaffold154|size448578	maker	exon	120130	120316	.	+	.	ID=CCRYP_012076-RA|size448578-snap-gene-1.28-mRNA-1:exon:3909;Parent=CCRYP_012076-RA|size448578-snap-gene-1.28-mRNA-1;
scaffold154|size448578	maker	exon	120402	120490	.	+	.	ID=CCRYP_012076-RA|size448578-snap-gene-1.28-mRNA-1:exon:3910;Parent=CCRYP_012076-RA|size448578-snap-gene-1.28-mRNA-1;
scaffold154|size448578	maker	CDS	119971	120066	.	+	0	ID=CCRYP_012076-RA|size448578-snap-gene-1.28-mRNA-1:cds;Parent=CCRYP_012076-RA|size448578-snap-gene-1.28-mRNA-1;
scaffold154|size448578	maker	CDS	120130	120316	.	+	0	ID=CCRYP_012076-RA|size448578-snap-gene-1.28-mRNA-1:cds;Parent=CCRYP_012076-RA|size448578-snap-gene-1.28-mRNA-1;
scaffold154|size448578	maker	CDS	120402	120490	.	+	2	ID=CCRYP_012076-RA|size448578-snap-gene-1.28-mRNA-1:cds;Parent=CCRYP_012076-RA|size448578-snap-gene-1.28-mRNA-1;
scaffold154|size448578	augustus_masked	match	98829	109367	0.28	+	.	ID=scaffold154|size448578:hit:38613:4.5.0.1;Name=augustus_masked-scaffold154|size448578-abinit-gene-1.17-mRNA-1
scaffold154|size448578	augustus_masked	match_part	98829	99026	0.28	+	.	ID=scaffold154|size448578:hsp:76756:4.5.0.1;Parent=scaffold154|size448578:hit:38613:4.5.0.1;Target=augustus_masked-scaffold154|size448578-abinit-gene-1.17-mRNA-1 1 198 +;Gap=M198
scaffold154|size448578	augustus_masked	match_part	108972	109367	0.28	+	.	ID=scaffold154|size448578:hsp:76757:4.5.0.1;Parent=scaffold154|size448578:hit:38613:4.5.0.1;Target=augustus_masked-scaffold154|size448578-abinit-gene-1.17-mRNA-1 199 594 +;Gap=M396
scaffold154|size448578	augustus_masked	match	117550	118610	0.91	+	.	ID=scaffold154|size448578:hit:38614:4.5.0.1;Name=augustus_masked-scaffold154|size448578-abinit-gene-1.18-mRNA-1
scaffold154|size448578	augustus_masked	match_part	117550	117758	0.91	+	.	ID=scaffold154|size448578:hsp:76758:4.5.0.1;Parent=scaffold154|size448578:hit:38614:4.5.0.1;Target=augustus_masked-scaffold154|size448578-abinit-gene-1.18-mRNA-1 1 209 +;Gap=M209
scaffold154|size448578	augustus_masked	match_part	118355	118610	0.91	+	.	ID=scaffold154|size448578:hsp:76759:4.5.0.1;Parent=scaffold154|size448578:hit:38614:4.5.0.1;Target=augustus_masked-scaffold154|size448578-abinit-gene-1.18-mRNA-1 210 465 +;Gap=M256
scaffold154|size448578	augustus_masked	match	155895	157500	0.97	+	.	ID=scaffold154|size448578:hit:38615:4.5.0.1;Name=augustus_masked-scaffold154|size448578-abinit-gene-1.19-mRNA-1
scaffold154|size448578	augustus_masked	match_part	155895	156376	0.97	+	.	ID=scaffold154|size448578:hsp:76760:4.5.0.1;Parent=scaffold154|size448578:hit:38615:4.5.0.1;Target=augustus_masked-scaffold154|size448578-abinit-gene-1.19-mRNA-1 1 482 +;Gap=M482
scaffold154|size448578	augustus_masked	match_part	156465	156552	0.97	+	.	ID=scaffold154|size448578:hsp:76761:4.5.0.1;Parent=scaffold154|size448578:hit:38615:4.5.0.1;Target=augustus_masked-scaffold154|size448578-abinit-gene-1.19-mRNA-1 483 570 +;Gap=M88
scaffold154|size448578	augustus_masked	match_part	156652	156852	0.97	+	.	ID=scaffold154|size448578:hsp:76762:4.5.0.1;Parent=scaffold154|size448578:hit:38615:4.5.0.1;Target=augustus_masked-scaffold154|size448578-abinit-gene-1.19-mRNA-1 571 771 +;Gap=M201
scaffold154|size448578	augustus_masked	match_part	157159	157500	0.97	+	.	ID=scaffold154|size448578:hsp:76763:4.5.0.1;Parent=scaffold154|size448578:hit:38615:4.5.0.1;Target=augustus_masked-scaffold154|size448578-abinit-gene-1.19-mRNA-1 772 1113 +;Gap=M342
scaffold154|size448578	augustus_masked	match	109609	113099	0.89	-	.	ID=scaffold154|size448578:hit:38616:4.5.0.1;Name=augustus_masked-scaffold154|size448578-abinit-gene-1.20-mRNA-1
scaffold154|size448578	augustus_masked	match_part	112362	113099	0.89	-	.	ID=scaffold154|size448578:hsp:76764:4.5.0.1;Parent=scaffold154|size448578:hit:38616:4.5.0.1;Target=augustus_masked-scaffold154|size448578-abinit-gene-1.20-mRNA-1 2242 2979 +;Gap=M738
scaffold154|size448578	augustus_masked	match_part	111732	112258	0.89	-	.	ID=scaffold154|size448578:hsp:76765:4.5.0.1;Parent=scaffold154|size448578:hit:38616:4.5.0.1;Target=augustus_masked-scaffold154|size448578-abinit-gene-1.20-mRNA-1 1715 2241 +;Gap=M527
scaffold154|size448578	augustus_masked	match_part	110812	111624	0.89	-	.	ID=scaffold154|size448578:hsp:76766:4.5.0.1;Parent=scaffold154|size448578:hit:38616:4.5.0.1;Target=augustus_masked-scaffold154|size448578-abinit-gene-1.20-mRNA-1 902 1714 +;Gap=M813
scaffold154|size448578	augustus_masked	match_part	110354	110686	0.89	-	.	ID=scaffold154|size448578:hsp:76767:4.5.0.1;Parent=scaffold154|size448578:hit:38616:4.5.0.1;Target=augustus_masked-scaffold154|size448578-abinit-gene-1.20-mRNA-1 569 901 +;Gap=M333
scaffold154|size448578	augustus_masked	match_part	110076	110250	0.89	-	.	ID=scaffold154|size448578:hsp:76768:4.5.0.1;Parent=scaffold154|size448578:hit:38616:4.5.0.1;Target=augustus_masked-scaffold154|size448578-abinit-gene-1.20-mRNA-1 394 568 +;Gap=M175
scaffold154|size448578	augustus_masked	match_part	109609	110001	0.89	-	.	ID=scaffold154|size448578:hsp:76769:4.5.0.1;Parent=scaffold154|size448578:hit:38616:4.5.0.1;Target=augustus_masked-scaffold154|size448578-abinit-gene-1.20-mRNA-1 1 393 +;Gap=M393
scaffold154|size448578	augustus_masked	match	130359	136733	0.83	-	.	ID=scaffold154|size448578:hit:38617:4.5.0.1;Name=augustus_masked-scaffold154|size448578-abinit-gene-1.21-mRNA-1
scaffold154|size448578	augustus_masked	match_part	130359	136733	0.83	-	.	ID=scaffold154|size448578:hsp:76770:4.5.0.1;Parent=scaffold154|size448578:hit:38617:4.5.0.1;Target=augustus_masked-scaffold154|size448578-abinit-gene-1.21-mRNA-1 1 6375 +;Gap=M6375
scaffold154|size448578	augustus_masked	match	153500	155305	1	-	.	ID=scaffold154|size448578:hit:38618:4.5.0.1;Name=augustus_masked-scaffold154|size448578-abinit-gene-1.22-mRNA-1
scaffold154|size448578	augustus_masked	match_part	153500	155305	1	-	.	ID=scaffold154|size448578:hsp:76771:4.5.0.1;Parent=scaffold154|size448578:hit:38618:4.5.0.1;Target=augustus_masked-scaffold154|size448578-abinit-gene-1.22-mRNA-1 1 1806 +;Gap=M1806
scaffold154|size448578	augustus_masked	match	157873	159407	0.96	-	.	ID=scaffold154|size448578:hit:38619:4.5.0.1;Name=augustus_masked-scaffold154|size448578-abinit-gene-1.23-mRNA-1
scaffold154|size448578	augustus_masked	match_part	158722	159407	0.96	-	.	ID=scaffold154|size448578:hsp:76772:4.5.0.1;Parent=scaffold154|size448578:hit:38619:4.5.0.1;Target=augustus_masked-scaffold154|size448578-abinit-gene-1.23-mRNA-1 617 1302 +;Gap=M686
scaffold154|size448578	augustus_masked	match_part	158473	158577	0.96	-	.	ID=scaffold154|size448578:hsp:76773:4.5.0.1;Parent=scaffold154|size448578:hit:38619:4.5.0.1;Target=augustus_masked-scaffold154|size448578-abinit-gene-1.23-mRNA-1 512 616 +;Gap=M105
scaffold154|size448578	augustus_masked	match_part	157873	158383	0.96	-	.	ID=scaffold154|size448578:hsp:76774:4.5.0.1;Parent=scaffold154|size448578:hit:38619:4.5.0.1;Target=augustus_masked-scaffold154|size448578-abinit-gene-1.23-mRNA-1 1 511 +;Gap=M511
scaffold154|size448578	augustus_masked	match	187156	187365	0.77	-	.	ID=scaffold154|size448578:hit:38620:4.5.0.1;Name=augustus_masked-scaffold154|size448578-abinit-gene-1.24-mRNA-1
scaffold154|size448578	augustus_masked	match_part	187156	187365	0.77	-	.	ID=scaffold154|size448578:hsp:76775:4.5.0.1;Parent=scaffold154|size448578:hit:38620:4.5.0.1;Target=augustus_masked-scaffold154|size448578-abinit-gene-1.24-mRNA-1 1 210 +;Gap=M210
scaffold154|size448578	model_gff:maker	match	155735	157587	6737	+	.	ID=scaffold154|size448578:hit:38621:4.5.0.1;Name=maker-scaffold154|size448578-exonerate_est2genome-gene-1.0-mRNA-1;score=6737
scaffold154|size448578	model_gff:maker	match_part	155735	156376	.	+	.	ID=scaffold154|size448578:hsp:76776:4.5.0.1;Parent=scaffold154|size448578:hit:38621:4.5.0.1;Target=maker-scaffold154|size448578-exonerate_est2genome-gene-1.0-mRNA-1 1 642 +;Gap=M642
scaffold154|size448578	model_gff:maker	match_part	156465	156552	.	+	.	ID=scaffold154|size448578:hsp:76777:4.5.0.1;Parent=scaffold154|size448578:hit:38621:4.5.0.1;Target=maker-scaffold154|size448578-exonerate_est2genome-gene-1.0-mRNA-1 643 730 +;Gap=M88
scaffold154|size448578	model_gff:maker	match_part	156652	156852	.	+	.	ID=scaffold154|size448578:hsp:76778:4.5.0.1;Parent=scaffold154|size448578:hit:38621:4.5.0.1;Target=maker-scaffold154|size448578-exonerate_est2genome-gene-1.0-mRNA-1 731 931 +;Gap=M201
scaffold154|size448578	model_gff:maker	match_part	157159	157587	.	+	.	ID=scaffold154|size448578:hsp:76779:4.5.0.1;Parent=scaffold154|size448578:hit:38621:4.5.0.1;Target=maker-scaffold154|size448578-exonerate_est2genome-gene-1.0-mRNA-1 932 1360 +;Gap=M429
scaffold154|size448578	model_gff:maker	match	155735	157587	1666	+	.	ID=scaffold154|size448578:hit:38622:4.5.0.1;Name=maker-scaffold154|size448578-exonerate_est2genome-gene-1.0-mRNA-2;score=1666
scaffold154|size448578	model_gff:maker	match_part	155735	156376	.	+	.	ID=scaffold154|size448578:hsp:76780:4.5.0.1;Parent=scaffold154|size448578:hit:38622:4.5.0.1;Target=maker-scaffold154|size448578-exonerate_est2genome-gene-1.0-mRNA-2 1 642 +;Gap=M642
scaffold154|size448578	model_gff:maker	match_part	156465	156552	.	+	.	ID=scaffold154|size448578:hsp:76781:4.5.0.1;Parent=scaffold154|size448578:hit:38622:4.5.0.1;Target=maker-scaffold154|size448578-exonerate_est2genome-gene-1.0-mRNA-2 643 730 +;Gap=M88
scaffold154|size448578	model_gff:maker	match_part	156652	157587	.	+	.	ID=scaffold154|size448578:hsp:76782:4.5.0.1;Parent=scaffold154|size448578:hit:38622:4.5.0.1;Target=maker-scaffold154|size448578-exonerate_est2genome-gene-1.0-mRNA-2 731 1666 +;Gap=M936
scaffold154|size448578	model_gff:maker	match	109564	113196	3121	-	.	ID=scaffold154|size448578:hit:38623:4.5.0.1;Name=maker-scaffold154|size448578-exonerate_est2genome-gene-1.1-mRNA-1;score=3121
scaffold154|size448578	model_gff:maker	match_part	112362	113196	.	-	.	ID=scaffold154|size448578:hsp:76783:4.5.0.1;Parent=scaffold154|size448578:hit:38623:4.5.0.1;Target=maker-scaffold154|size448578-exonerate_est2genome-gene-1.1-mRNA-1 2287 3121 +;Gap=M835
scaffold154|size448578	model_gff:maker	match_part	111732	112258	.	-	.	ID=scaffold154|size448578:hsp:76784:4.5.0.1;Parent=scaffold154|size448578:hit:38623:4.5.0.1;Target=maker-scaffold154|size448578-exonerate_est2genome-gene-1.1-mRNA-1 1760 2286 +;Gap=M527
scaffold154|size448578	model_gff:maker	match_part	110812	111624	.	-	.	ID=scaffold154|size448578:hsp:76785:4.5.0.1;Parent=scaffold154|size448578:hit:38623:4.5.0.1;Target=maker-scaffold154|size448578-exonerate_est2genome-gene-1.1-mRNA-1 947 1759 +;Gap=M813
scaffold154|size448578	model_gff:maker	match_part	110354	110686	.	-	.	ID=scaffold154|size448578:hsp:76786:4.5.0.1;Parent=scaffold154|size448578:hit:38623:4.5.0.1;Target=maker-scaffold154|size448578-exonerate_est2genome-gene-1.1-mRNA-1 614 946 +;Gap=M333
scaffold154|size448578	model_gff:maker	match_part	110076	110250	.	-	.	ID=scaffold154|size448578:hsp:76787:4.5.0.1;Parent=scaffold154|size448578:hit:38623:4.5.0.1;Target=maker-scaffold154|size448578-exonerate_est2genome-gene-1.1-mRNA-1 439 613 +;Gap=M175
scaffold154|size448578	model_gff:maker	match_part	109564	110001	.	-	.	ID=scaffold154|size448578:hsp:76788:4.5.0.1;Parent=scaffold154|size448578:hit:38623:4.5.0.1;Target=maker-scaffold154|size448578-exonerate_est2genome-gene-1.1-mRNA-1 1 438 +;Gap=M438
scaffold154|size448578	model_gff:maker	match	109564	113196	3195	-	.	ID=scaffold154|size448578:hit:38624:4.5.0.1;Name=maker-scaffold154|size448578-exonerate_est2genome-gene-1.1-mRNA-2;score=3195
scaffold154|size448578	model_gff:maker	match_part	112362	113196	.	-	.	ID=scaffold154|size448578:hsp:76789:4.5.0.1;Parent=scaffold154|size448578:hit:38624:4.5.0.1;Target=maker-scaffold154|size448578-exonerate_est2genome-gene-1.1-mRNA-2 2361 3195 +;Gap=M835
scaffold154|size448578	model_gff:maker	match_part	111732	112258	.	-	.	ID=scaffold154|size448578:hsp:76790:4.5.0.1;Parent=scaffold154|size448578:hit:38624:4.5.0.1;Target=maker-scaffold154|size448578-exonerate_est2genome-gene-1.1-mRNA-2 1834 2360 +;Gap=M527
scaffold154|size448578	model_gff:maker	match_part	110812	111624	.	-	.	ID=scaffold154|size448578:hsp:76791:4.5.0.1;Parent=scaffold154|size448578:hit:38624:4.5.0.1;Target=maker-scaffold154|size448578-exonerate_est2genome-gene-1.1-mRNA-2 1021 1833 +;Gap=M813
scaffold154|size448578	model_gff:maker	match_part	110354	110686	.	-	.	ID=scaffold154|size448578:hsp:76792:4.5.0.1;Parent=scaffold154|size448578:hit:38624:4.5.0.1;Target=maker-scaffold154|size448578-exonerate_est2genome-gene-1.1-mRNA-2 688 1020 +;Gap=M333
scaffold154|size448578	model_gff:maker	match_part	109564	110250	.	-	.	ID=scaffold154|size448578:hsp:76793:4.5.0.1;Parent=scaffold154|size448578:hit:38624:4.5.0.1;Target=maker-scaffold154|size448578-exonerate_est2genome-gene-1.1-mRNA-2 1 687 +;Gap=M687
scaffold154|size448578	model_gff:maker	match	110353	113196	12429	-	.	ID=scaffold154|size448578:hit:38625:4.5.0.1;Name=maker-scaffold154|size448578-exonerate_est2genome-gene-1.1-mRNA-3;score=12429
scaffold154|size448578	model_gff:maker	match_part	112362	113196	.	-	.	ID=scaffold154|size448578:hsp:76794:4.5.0.1;Parent=scaffold154|size448578:hit:38625:4.5.0.1;Target=maker-scaffold154|size448578-exonerate_est2genome-gene-1.1-mRNA-3 1800 2634 +;Gap=M835
scaffold154|size448578	model_gff:maker	match_part	111732	112258	.	-	.	ID=scaffold154|size448578:hsp:76795:4.5.0.1;Parent=scaffold154|size448578:hit:38625:4.5.0.1;Target=maker-scaffold154|size448578-exonerate_est2genome-gene-1.1-mRNA-3 1273 1799 +;Gap=M527
scaffold154|size448578	model_gff:maker	match_part	110353	111624	.	-	.	ID=scaffold154|size448578:hsp:76796:4.5.0.1;Parent=scaffold154|size448578:hit:38625:4.5.0.1;Target=maker-scaffold154|size448578-exonerate_est2genome-gene-1.1-mRNA-3 1 1272 +;Gap=M1272
scaffold154|size448578	model_gff:maker	match	130245	137581	36685	-	.	ID=scaffold154|size448578:hit:38626:4.5.0.1;Name=maker-scaffold154|size448578-exonerate_est2genome-gene-1.2-mRNA-1;score=36685
scaffold154|size448578	model_gff:maker	match_part	130245	137581	.	-	.	ID=scaffold154|size448578:hsp:76797:4.5.0.1;Parent=scaffold154|size448578:hit:38626:4.5.0.1;Target=maker-scaffold154|size448578-exonerate_est2genome-gene-1.2-mRNA-1 1 7337 +;Gap=M7337
scaffold154|size448578	model_gff:maker	match	131163	131481	319	-	.	ID=scaffold154|size448578:hit:38627:4.5.0.1;Name=maker-scaffold154|size448578-exonerate_est2genome-gene-1.2-mRNA-2;score=319
scaffold154|size448578	model_gff:maker	match_part	131163	131481	.	-	.	ID=scaffold154|size448578:hsp:76798:4.5.0.1;Parent=scaffold154|size448578:hit:38627:4.5.0.1;Target=maker-scaffold154|size448578-exonerate_est2genome-gene-1.2-mRNA-2 1 319 +;Gap=M319
scaffold154|size448578	model_gff:maker	match	147047	147681	2531	-	.	ID=scaffold154|size448578:hit:38628:4.5.0.1;Name=maker-scaffold154|size448578-exonerate_est2genome-gene-1.3-mRNA-1;score=2531
scaffold154|size448578	model_gff:maker	match_part	147047	147681	.	-	.	ID=scaffold154|size448578:hsp:76799:4.5.0.1;Parent=scaffold154|size448578:hit:38628:4.5.0.1;Target=maker-scaffold154|size448578-exonerate_est2genome-gene-1.3-mRNA-1 1 635 +;Gap=M635
scaffold154|size448578	model_gff:maker	match	147113	147681	569	-	.	ID=scaffold154|size448578:hit:38629:4.5.0.1;Name=maker-scaffold154|size448578-exonerate_est2genome-gene-1.3-mRNA-2;score=569
scaffold154|size448578	model_gff:maker	match_part	147113	147681	.	-	.	ID=scaffold154|size448578:hsp:76800:4.5.0.1;Parent=scaffold154|size448578:hit:38629:4.5.0.1;Target=maker-scaffold154|size448578-exonerate_est2genome-gene-1.3-mRNA-2 1 569 +;Gap=M569
scaffold154|size448578	model_gff:maker	match	153347	155383	10185	-	.	ID=scaffold154|size448578:hit:38630:4.5.0.1;Name=maker-scaffold154|size448578-exonerate_est2genome-gene-1.4-mRNA-1;score=10185
scaffold154|size448578	model_gff:maker	match_part	153347	155383	.	-	.	ID=scaffold154|size448578:hsp:76801:4.5.0.1;Parent=scaffold154|size448578:hit:38630:4.5.0.1;Target=maker-scaffold154|size448578-exonerate_est2genome-gene-1.4-mRNA-1 1 2037 +;Gap=M2037
scaffold154|size448578	model_gff:maker	match	157873	159104	999	-	.	ID=scaffold154|size448578:hit:38631:4.5.0.1;Name=maker-scaffold154|size448578-exonerate_protein2genome-gene-1.13-mRNA-1;score=999
scaffold154|size448578	model_gff:maker	match_part	158722	159104	.	-	.	ID=scaffold154|size448578:hsp:76802:4.5.0.1;Parent=scaffold154|size448578:hit:38631:4.5.0.1;Target=maker-scaffold154|size448578-exonerate_protein2genome-gene-1.13-mRNA-1 617 999 +;Gap=M383
scaffold154|size448578	model_gff:maker	match_part	158473	158577	.	-	.	ID=scaffold154|size448578:hsp:76803:4.5.0.1;Parent=scaffold154|size448578:hit:38631:4.5.0.1;Target=maker-scaffold154|size448578-exonerate_protein2genome-gene-1.13-mRNA-1 512 616 +;Gap=M105
scaffold154|size448578	model_gff:maker	match_part	157873	158383	.	-	.	ID=scaffold154|size448578:hsp:76804:4.5.0.1;Parent=scaffold154|size448578:hit:38631:4.5.0.1;Target=maker-scaffold154|size448578-exonerate_protein2genome-gene-1.13-mRNA-1 1 511 +;Gap=M511
scaffold154|size448578	model_gff:maker	match	158055	158135	81	-	.	ID=scaffold154|size448578:hit:38632:4.5.0.1;Name=maker-scaffold154|size448578-exonerate_protein2genome-gene-1.13-mRNA-2;score=81
scaffold154|size448578	model_gff:maker	match_part	158055	158135	.	-	.	ID=scaffold154|size448578:hsp:76805:4.5.0.1;Parent=scaffold154|size448578:hit:38632:4.5.0.1;Target=maker-scaffold154|size448578-exonerate_protein2genome-gene-1.13-mRNA-2 1 81 +;Gap=M81
scaffold154|size448578	model_gff:maker	match	172608	173447	840	+	.	ID=scaffold154|size448578:hit:38633:4.5.0.1;Name=maker-scaffold154|size448578-exonerate_protein2genome-gene-1.7-mRNA-1;score=840
scaffold154|size448578	model_gff:maker	match_part	172608	173447	.	+	.	ID=scaffold154|size448578:hsp:76806:4.5.0.1;Parent=scaffold154|size448578:hit:38633:4.5.0.1;Target=maker-scaffold154|size448578-exonerate_protein2genome-gene-1.7-mRNA-1 1 840 +;Gap=M840
scaffold154|size448578	model_gff:maker	match	172914	173447	534	+	.	ID=scaffold154|size448578:hit:38634:4.5.0.1;Name=maker-scaffold154|size448578-exonerate_protein2genome-gene-1.7-mRNA-2;score=534
scaffold154|size448578	model_gff:maker	match_part	172914	173447	.	+	.	ID=scaffold154|size448578:hsp:76807:4.5.0.1;Parent=scaffold154|size448578:hit:38634:4.5.0.1;Target=maker-scaffold154|size448578-exonerate_protein2genome-gene-1.7-mRNA-2 1 534 +;Gap=M534
scaffold154|size448578	model_gff:maker	match	120229	120408	180	+	.	ID=scaffold154|size448578:hit:38635:4.5.0.1;Name=maker-scaffold154|size448578-exonerate_protein2genome-gene-1.5-mRNA-1;score=180
scaffold154|size448578	model_gff:maker	match_part	120229	120408	.	+	.	ID=scaffold154|size448578:hsp:76808:4.5.0.1;Parent=scaffold154|size448578:hit:38635:4.5.0.1;Target=maker-scaffold154|size448578-exonerate_protein2genome-gene-1.5-mRNA-1 1 180 +;Gap=M180
scaffold154|size448578	snap_masked	match	98853	99211	35.534	+	.	ID=scaffold154|size448578:hit:38636:4.5.0.1;Name=snap_masked-scaffold154|size448578-abinit-gene-1.0-mRNA-1
scaffold154|size448578	snap_masked	match_part	98853	99026	26.251	+	.	ID=scaffold154|size448578:hsp:76809:4.5.0.1;Parent=scaffold154|size448578:hit:38636:4.5.0.1;Target=snap_masked-scaffold154|size448578-abinit-gene-1.0-mRNA-1 1 174 +;Gap=M174
scaffold154|size448578	snap_masked	match_part	99128	99211	9.283	+	.	ID=scaffold154|size448578:hsp:76810:4.5.0.1;Parent=scaffold154|size448578:hit:38636:4.5.0.1;Target=snap_masked-scaffold154|size448578-abinit-gene-1.0-mRNA-1 175 258 +;Gap=M84
scaffold154|size448578	snap_masked	match	98329	98627	23.812	-	.	ID=scaffold154|size448578:hit:38637:4.5.0.1;Name=snap_masked-scaffold154|size448578-abinit-gene-1.1-mRNA-1
scaffold154|size448578	snap_masked	match_part	98504	98627	16.379	-	.	ID=scaffold154|size448578:hsp:76811:4.5.0.1;Parent=scaffold154|size448578:hit:38637:4.5.0.1;Target=snap_masked-scaffold154|size448578-abinit-gene-1.1-mRNA-1 138 261 +;Gap=M124
scaffold154|size448578	snap_masked	match_part	98329	98465	7.433	-	.	ID=scaffold154|size448578:hsp:76812:4.5.0.1;Parent=scaffold154|size448578:hit:38637:4.5.0.1;Target=snap_masked-scaffold154|size448578-abinit-gene-1.1-mRNA-1 1 137 +;Gap=M137
scaffold154|size448578	snap_masked	match	108901	109367	98.257	+	.	ID=scaffold154|size448578:hit:38638:4.5.0.1;Name=snap_masked-scaffold154|size448578-abinit-gene-1.2-mRNA-1
scaffold154|size448578	snap_masked	match_part	108901	108933	0.301	+	.	ID=scaffold154|size448578:hsp:76813:4.5.0.1;Parent=scaffold154|size448578:hit:38638:4.5.0.1;Target=snap_masked-scaffold154|size448578-abinit-gene-1.2-mRNA-1 1 33 +;Gap=M33
scaffold154|size448578	snap_masked	match_part	108972	109367	97.956	+	.	ID=scaffold154|size448578:hsp:76814:4.5.0.1;Parent=scaffold154|size448578:hit:38638:4.5.0.1;Target=snap_masked-scaffold154|size448578-abinit-gene-1.2-mRNA-1 34 429 +;Gap=M396
scaffold154|size448578	snap_masked	match	117595	117798	2.696	+	.	ID=scaffold154|size448578:hit:38639:4.5.0.1;Name=snap_masked-scaffold154|size448578-abinit-gene-1.3-mRNA-1
scaffold154|size448578	snap_masked	match_part	117595	117798	2.696	+	.	ID=scaffold154|size448578:hsp:76815:4.5.0.1;Parent=scaffold154|size448578:hit:38639:4.5.0.1;Target=snap_masked-scaffold154|size448578-abinit-gene-1.3-mRNA-1 1 204 +;Gap=M204
scaffold154|size448578	snap_masked	match	121450	122021	34.053	+	.	ID=scaffold154|size448578:hit:38640:4.5.0.1;Name=snap_masked-scaffold154|size448578-abinit-gene-1.4-mRNA-1
scaffold154|size448578	snap_masked	match_part	121450	121771	18.303	+	.	ID=scaffold154|size448578:hsp:76816:4.5.0.1;Parent=scaffold154|size448578:hit:38640:4.5.0.1;Target=snap_masked-scaffold154|size448578-abinit-gene-1.4-mRNA-1 1 322 +;Gap=M322
scaffold154|size448578	snap_masked	match_part	121834	122021	15.750	+	.	ID=scaffold154|size448578:hsp:76817:4.5.0.1;Parent=scaffold154|size448578:hit:38640:4.5.0.1;Target=snap_masked-scaffold154|size448578-abinit-gene-1.4-mRNA-1 323 510 +;Gap=M188
scaffold154|size448578	snap_masked	match	155895	157500	116.713	+	.	ID=scaffold154|size448578:hit:38641:4.5.0.1;Name=snap_masked-scaffold154|size448578-abinit-gene-1.5-mRNA-1
scaffold154|size448578	snap_masked	match_part	155895	156376	35.781	+	.	ID=scaffold154|size448578:hsp:76818:4.5.0.1;Parent=scaffold154|size448578:hit:38641:4.5.0.1;Target=snap_masked-scaffold154|size448578-abinit-gene-1.5-mRNA-1 1 482 +;Gap=M482
scaffold154|size448578	snap_masked	match_part	156465	156552	15.647	+	.	ID=scaffold154|size448578:hsp:76819:4.5.0.1;Parent=scaffold154|size448578:hit:38641:4.5.0.1;Target=snap_masked-scaffold154|size448578-abinit-gene-1.5-mRNA-1 483 570 +;Gap=M88
scaffold154|size448578	snap_masked	match_part	156652	156852	16.650	+	.	ID=scaffold154|size448578:hsp:76820:4.5.0.1;Parent=scaffold154|size448578:hit:38641:4.5.0.1;Target=snap_masked-scaffold154|size448578-abinit-gene-1.5-mRNA-1 571 771 +;Gap=M201
scaffold154|size448578	snap_masked	match_part	157159	157500	48.635	+	.	ID=scaffold154|size448578:hsp:76821:4.5.0.1;Parent=scaffold154|size448578:hit:38641:4.5.0.1;Target=snap_masked-scaffold154|size448578-abinit-gene-1.5-mRNA-1 772 1113 +;Gap=M342
scaffold154|size448578	snap_masked	match	105692	106050	26.997	-	.	ID=scaffold154|size448578:hit:38642:4.5.0.1;Name=snap_masked-scaffold154|size448578-abinit-gene-1.6-mRNA-1
scaffold154|size448578	snap_masked	match_part	105892	106050	18.611	-	.	ID=scaffold154|size448578:hsp:76822:4.5.0.1;Parent=scaffold154|size448578:hit:38642:4.5.0.1;Target=snap_masked-scaffold154|size448578-abinit-gene-1.6-mRNA-1 70 228 +;Gap=M159
scaffold154|size448578	snap_masked	match_part	105692	105760	8.386	-	.	ID=scaffold154|size448578:hsp:76823:4.5.0.1;Parent=scaffold154|size448578:hit:38642:4.5.0.1;Target=snap_masked-scaffold154|size448578-abinit-gene-1.6-mRNA-1 1 69 +;Gap=M69
scaffold154|size448578	snap_masked	match	109609	113099	208.49	-	.	ID=scaffold154|size448578:hit:38643:4.5.0.1;Name=snap_masked-scaffold154|size448578-abinit-gene-1.7-mRNA-1
scaffold154|size448578	snap_masked	match_part	112362	113099	39.952	-	.	ID=scaffold154|size448578:hsp:76824:4.5.0.1;Parent=scaffold154|size448578:hit:38643:4.5.0.1;Target=snap_masked-scaffold154|size448578-abinit-gene-1.7-mRNA-1 2242 2979 +;Gap=M738
scaffold154|size448578	snap_masked	match_part	111732	112258	24.125	-	.	ID=scaffold154|size448578:hsp:76825:4.5.0.1;Parent=scaffold154|size448578:hit:38643:4.5.0.1;Target=snap_masked-scaffold154|size448578-abinit-gene-1.7-mRNA-1 1715 2241 +;Gap=M527
scaffold154|size448578	snap_masked	match_part	110812	111624	82.341	-	.	ID=scaffold154|size448578:hsp:76826:4.5.0.1;Parent=scaffold154|size448578:hit:38643:4.5.0.1;Target=snap_masked-scaffold154|size448578-abinit-gene-1.7-mRNA-1 902 1714 +;Gap=M813
scaffold154|size448578	snap_masked	match_part	110354	110686	13.440	-	.	ID=scaffold154|size448578:hsp:76827:4.5.0.1;Parent=scaffold154|size448578:hit:38643:4.5.0.1;Target=snap_masked-scaffold154|size448578-abinit-gene-1.7-mRNA-1 569 901 +;Gap=M333
scaffold154|size448578	snap_masked	match_part	110076	110250	19.344	-	.	ID=scaffold154|size448578:hsp:76828:4.5.0.1;Parent=scaffold154|size448578:hit:38643:4.5.0.1;Target=snap_masked-scaffold154|size448578-abinit-gene-1.7-mRNA-1 394 568 +;Gap=M175
scaffold154|size448578	snap_masked	match_part	109609	110001	29.288	-	.	ID=scaffold154|size448578:hsp:76829:4.5.0.1;Parent=scaffold154|size448578:hit:38643:4.5.0.1;Target=snap_masked-scaffold154|size448578-abinit-gene-1.7-mRNA-1 1 393 +;Gap=M393
scaffold154|size448578	snap_masked	match	130359	136733	318.182	-	.	ID=scaffold154|size448578:hit:38644:4.5.0.1;Name=snap_masked-scaffold154|size448578-abinit-gene-1.8-mRNA-1
scaffold154|size448578	snap_masked	match_part	130359	136733	318.182	-	.	ID=scaffold154|size448578:hsp:76830:4.5.0.1;Parent=scaffold154|size448578:hit:38644:4.5.0.1;Target=snap_masked-scaffold154|size448578-abinit-gene-1.8-mRNA-1 1 6375 +;Gap=M6375
scaffold154|size448578	snap_masked	match	147118	147903	9.108	-	.	ID=scaffold154|size448578:hit:38645:4.5.0.1;Name=snap_masked-scaffold154|size448578-abinit-gene-1.9-mRNA-1
scaffold154|size448578	snap_masked	match_part	147118	147903	9.108	-	.	ID=scaffold154|size448578:hsp:76831:4.5.0.1;Parent=scaffold154|size448578:hit:38645:4.5.0.1;Target=snap_masked-scaffold154|size448578-abinit-gene-1.9-mRNA-1 1 786 +;Gap=M786
scaffold154|size448578	snap_masked	match	153500	155305	106.933	-	.	ID=scaffold154|size448578:hit:38646:4.5.0.1;Name=snap_masked-scaffold154|size448578-abinit-gene-1.10-mRNA-1
scaffold154|size448578	snap_masked	match_part	153500	155305	106.933	-	.	ID=scaffold154|size448578:hsp:76832:4.5.0.1;Parent=scaffold154|size448578:hit:38646:4.5.0.1;Target=snap_masked-scaffold154|size448578-abinit-gene-1.10-mRNA-1 1 1806 +;Gap=M1806
scaffold154|size448578	snap_masked	match	157873	159407	78.929	-	.	ID=scaffold154|size448578:hit:38647:4.5.0.1;Name=snap_masked-scaffold154|size448578-abinit-gene-1.11-mRNA-1
scaffold154|size448578	snap_masked	match_part	158722	159407	32.079	-	.	ID=scaffold154|size448578:hsp:76833:4.5.0.1;Parent=scaffold154|size448578:hit:38647:4.5.0.1;Target=snap_masked-scaffold154|size448578-abinit-gene-1.11-mRNA-1 617 1302 +;Gap=M686
scaffold154|size448578	snap_masked	match_part	158473	158577	3.989	-	.	ID=scaffold154|size448578:hsp:76834:4.5.0.1;Parent=scaffold154|size448578:hit:38647:4.5.0.1;Target=snap_masked-scaffold154|size448578-abinit-gene-1.11-mRNA-1 512 616 +;Gap=M105
scaffold154|size448578	snap_masked	match_part	157873	158383	42.861	-	.	ID=scaffold154|size448578:hsp:76835:4.5.0.1;Parent=scaffold154|size448578:hit:38647:4.5.0.1;Target=snap_masked-scaffold154|size448578-abinit-gene-1.11-mRNA-1 1 511 +;Gap=M511
scaffold154|size448578	snap_masked	match	187156	187365	27.922	-	.	ID=scaffold154|size448578:hit:38648:4.5.0.1;Name=snap_masked-scaffold154|size448578-abinit-gene-1.12-mRNA-1
scaffold154|size448578	snap_masked	match_part	187156	187365	27.922	-	.	ID=scaffold154|size448578:hsp:76836:4.5.0.1;Parent=scaffold154|size448578:hit:38648:4.5.0.1;Target=snap_masked-scaffold154|size448578-abinit-gene-1.12-mRNA-1 1 210 +;Gap=M210
###
scaffold154|size448578	maker	gene	224231	224494	.	+	.	ID=CCRYP_012088|size448578-exonerate_est2genome-gene-2.5;Name=CCRYP_012088|size448578-exonerate_est2genome-gene-2.5;Alias=maker-scaffold154|size448578-exonerate_est2genome-gene-2.5;
scaffold154|size448578	maker	mRNA	224231	224494	.	+	.	ID=CCRYP_012088|size448578-exonerate_est2genome-gene-2.5-mRNA-1;Parent=CCRYP_012088|size448578-exonerate_est2genome-gene-2.5;Name=CCRYP_012088|size448578-exonerate_est2genome-gene-2.5-mRNA-1;Alias=maker-scaffold154|size448578-exonerate_est2genome-gene-2.5-mRNA-1;_AED=0.00;_QI=86|1|0.5|1|0|0|2|0|44;_eAED=0.00;score=218;
scaffold154|size448578	maker	exon	224335	224494	.	+	.	ID=CCRYP_012088-RA|size448578-exonerate_est2genome-gene-2.5-mRNA-1:exon:3911;Parent=CCRYP_012088-RA|size448578-exonerate_est2genome-gene-2.5-mRNA-1;
scaffold154|size448578	maker	exon	224231	224288	.	+	.	ID=CCRYP_012088-RA|size448578-exonerate_est2genome-gene-2.5-mRNA-1:exon:3912;Parent=CCRYP_012088-RA|size448578-exonerate_est2genome-gene-2.5-mRNA-1;
scaffold154|size448578	maker	five_prime_UTR	224231	224288	.	+	.	ID=CCRYP_012088-RA|size448578-exonerate_est2genome-gene-2.5-mRNA-1:five_prime_utr;Parent=CCRYP_012088-RA|size448578-exonerate_est2genome-gene-2.5-mRNA-1;
scaffold154|size448578	maker	five_prime_UTR	224335	224362	.	+	.	ID=CCRYP_012088-RA|size448578-exonerate_est2genome-gene-2.5-mRNA-1:five_prime_utr;Parent=CCRYP_012088-RA|size448578-exonerate_est2genome-gene-2.5-mRNA-1;
scaffold154|size448578	maker	CDS	224363	224494	.	+	0	ID=CCRYP_012088-RA|size448578-exonerate_est2genome-gene-2.5-mRNA-1:cds;Parent=CCRYP_012088-RA|size448578-exonerate_est2genome-gene-2.5-mRNA-1;
scaffold154|size448578	maker	gene	198317	200620	.	+	.	ID=CCRYP_012084|size448578-exonerate_est2genome-gene-2.4;Name=CCRYP_012084|size448578-exonerate_est2genome-gene-2.4;Alias=maker-scaffold154|size448578-exonerate_est2genome-gene-2.4;
scaffold154|size448578	maker	mRNA	198317	200620	.	+	.	ID=CCRYP_012084|size448578-exonerate_est2genome-gene-2.4-mRNA-1;Parent=CCRYP_012084|size448578-exonerate_est2genome-gene-2.4;Name=CCRYP_012084|size448578-exonerate_est2genome-gene-2.4-mRNA-1;Alias=maker-scaffold154|size448578-exonerate_est2genome-gene-2.4-mRNA-1;_AED=0.07;_QI=167|1|1|1|1|1|4|74|578;_eAED=0.07;score=9811;
scaffold154|size448578	maker	mRNA	198317	200620	.	+	.	ID=CCRYP_012084|size448578-exonerate_est2genome-gene-2.4-mRNA-2;Parent=CCRYP_012084|size448578-exonerate_est2genome-gene-2.4;Name=CCRYP_012084|size448578-exonerate_est2genome-gene-2.4-mRNA-2;Alias=maker-scaffold154|size448578-exonerate_est2genome-gene-2.4-mRNA-2;_AED=0.04;_QI=630|1|1|1|1|0.66|3|74|465;_eAED=0.04;score=2102;
scaffold154|size448578	maker	exon	198317	198597	.	+	.	ID=CCRYP_012084-RA|size448578-exonerate_est2genome-gene-2.4-mRNA-1:exon:3913;Parent=CCRYP_012084-RA|size448578-exonerate_est2genome-gene-2.4-mRNA-1,CCRYP_012084-RA|size448578-exonerate_est2genome-gene-2.4-mRNA-2;
scaffold154|size448578	maker	exon	198703	199295	.	+	.	ID=CCRYP_012084-RA|size448578-exonerate_est2genome-gene-2.4-mRNA-1:exon:3914;Parent=CCRYP_012084-RA|size448578-exonerate_est2genome-gene-2.4-mRNA-1;
scaffold154|size448578	maker	exon	199420	199850	.	+	.	ID=CCRYP_012084-RA|size448578-exonerate_est2genome-gene-2.4-mRNA-1:exon:3915;Parent=CCRYP_012084-RA|size448578-exonerate_est2genome-gene-2.4-mRNA-1;
scaffold154|size448578	maker	exon	199948	200620	.	+	.	ID=CCRYP_012084-RA|size448578-exonerate_est2genome-gene-2.4-mRNA-1:exon:3916;Parent=CCRYP_012084-RA|size448578-exonerate_est2genome-gene-2.4-mRNA-1,CCRYP_012084-RA|size448578-exonerate_est2genome-gene-2.4-mRNA-2;
scaffold154|size448578	maker	exon	198703	199850	.	+	.	ID=CCRYP_012084-RB|size448578-exonerate_est2genome-gene-2.4-mRNA-2:exon:3917;Parent=CCRYP_012084-RB|size448578-exonerate_est2genome-gene-2.4-mRNA-2;
scaffold154|size448578	maker	five_prime_UTR	198317	198483	.	+	.	ID=CCRYP_012084-RA|size448578-exonerate_est2genome-gene-2.4-mRNA-1:five_prime_utr;Parent=CCRYP_012084-RA|size448578-exonerate_est2genome-gene-2.4-mRNA-1;
scaffold154|size448578	maker	CDS	198484	198597	.	+	0	ID=CCRYP_012084-RA|size448578-exonerate_est2genome-gene-2.4-mRNA-1:cds;Parent=CCRYP_012084-RA|size448578-exonerate_est2genome-gene-2.4-mRNA-1;
scaffold154|size448578	maker	CDS	198703	199295	.	+	0	ID=CCRYP_012084-RA|size448578-exonerate_est2genome-gene-2.4-mRNA-1:cds;Parent=CCRYP_012084-RA|size448578-exonerate_est2genome-gene-2.4-mRNA-1;
scaffold154|size448578	maker	CDS	199420	199850	.	+	1	ID=CCRYP_012084-RA|size448578-exonerate_est2genome-gene-2.4-mRNA-1:cds;Parent=CCRYP_012084-RA|size448578-exonerate_est2genome-gene-2.4-mRNA-1;
scaffold154|size448578	maker	CDS	199948	200546	.	+	2	ID=CCRYP_012084-RA|size448578-exonerate_est2genome-gene-2.4-mRNA-1:cds;Parent=CCRYP_012084-RA|size448578-exonerate_est2genome-gene-2.4-mRNA-1;
scaffold154|size448578	maker	three_prime_UTR	200547	200620	.	+	.	ID=CCRYP_012084-RA|size448578-exonerate_est2genome-gene-2.4-mRNA-1:three_prime_utr;Parent=CCRYP_012084-RA|size448578-exonerate_est2genome-gene-2.4-mRNA-1;
scaffold154|size448578	maker	five_prime_UTR	198317	198597	.	+	.	ID=CCRYP_012084-RB|size448578-exonerate_est2genome-gene-2.4-mRNA-2:five_prime_utr;Parent=CCRYP_012084-RB|size448578-exonerate_est2genome-gene-2.4-mRNA-2;
scaffold154|size448578	maker	five_prime_UTR	198703	199051	.	+	.	ID=CCRYP_012084-RB|size448578-exonerate_est2genome-gene-2.4-mRNA-2:five_prime_utr;Parent=CCRYP_012084-RB|size448578-exonerate_est2genome-gene-2.4-mRNA-2;
scaffold154|size448578	maker	CDS	199052	199850	.	+	0	ID=CCRYP_012084-RB|size448578-exonerate_est2genome-gene-2.4-mRNA-2:cds;Parent=CCRYP_012084-RB|size448578-exonerate_est2genome-gene-2.4-mRNA-2;
scaffold154|size448578	maker	CDS	199948	200546	.	+	2	ID=CCRYP_012084-RB|size448578-exonerate_est2genome-gene-2.4-mRNA-2:cds;Parent=CCRYP_012084-RB|size448578-exonerate_est2genome-gene-2.4-mRNA-2;
scaffold154|size448578	maker	three_prime_UTR	200547	200620	.	+	.	ID=CCRYP_012084-RB|size448578-exonerate_est2genome-gene-2.4-mRNA-2:three_prime_utr;Parent=CCRYP_012084-RB|size448578-exonerate_est2genome-gene-2.4-mRNA-2;
scaffold154|size448578	maker	gene	202818	205382	.	+	.	ID=CCRYP_012086|size448578-processed-gene-2.4;Name=CCRYP_012086|size448578-processed-gene-2.4;Alias=snap_masked-scaffold154|size448578-processed-gene-2.4;
scaffold154|size448578	maker	mRNA	202818	205382	.	+	.	ID=CCRYP_012086|size448578-processed-gene-2.4-mRNA-1;Parent=CCRYP_012086|size448578-processed-gene-2.4;Name=CCRYP_012086|size448578-processed-gene-2.4-mRNA-1;Alias=snap_masked-scaffold154|size448578-processed-gene-2.4-mRNA-1;_AED=0.08;_QI=0|-1|0|1|-1|1|1|0|854;_eAED=0.08;
scaffold154|size448578	maker	exon	202818	205382	.	+	.	ID=CCRYP_012086-RA|size448578-processed-gene-2.4-mRNA-1:exon:3918;Parent=CCRYP_012086-RA|size448578-processed-gene-2.4-mRNA-1;
scaffold154|size448578	maker	CDS	202818	205382	.	+	0	ID=CCRYP_012086-RA|size448578-processed-gene-2.4-mRNA-1:cds;Parent=CCRYP_012086-RA|size448578-processed-gene-2.4-mRNA-1;
scaffold154|size448578	maker	gene	225897	228469	.	+	.	ID=CCRYP_012089|size448578-processed-gene-2.28;Name=CCRYP_012089|size448578-processed-gene-2.28;Alias=augustus_masked-scaffold154|size448578-processed-gene-2.28;
scaffold154|size448578	maker	mRNA	225897	228469	.	+	.	ID=CCRYP_012089|size448578-processed-gene-2.28-mRNA-1;Parent=CCRYP_012089|size448578-processed-gene-2.28;Name=CCRYP_012089|size448578-processed-gene-2.28-mRNA-1;Alias=augustus_masked-scaffold154|size448578-processed-gene-2.28-mRNA-1;_AED=0.20;_QI=0|0|0|1|1|1|3|0|784;_eAED=0.20;
scaffold154|size448578	maker	exon	225897	227328	.	+	.	ID=CCRYP_012089-RA|size448578-processed-gene-2.28-mRNA-1:exon:3919;Parent=CCRYP_012089-RA|size448578-processed-gene-2.28-mRNA-1;
scaffold154|size448578	maker	exon	227415	228003	.	+	.	ID=CCRYP_012089-RA|size448578-processed-gene-2.28-mRNA-1:exon:3920;Parent=CCRYP_012089-RA|size448578-processed-gene-2.28-mRNA-1;
scaffold154|size448578	maker	exon	228136	228469	.	+	.	ID=CCRYP_012089-RA|size448578-processed-gene-2.28-mRNA-1:exon:3921;Parent=CCRYP_012089-RA|size448578-processed-gene-2.28-mRNA-1;
scaffold154|size448578	maker	CDS	225897	227328	.	+	0	ID=CCRYP_012089-RA|size448578-processed-gene-2.28-mRNA-1:cds;Parent=CCRYP_012089-RA|size448578-processed-gene-2.28-mRNA-1;
scaffold154|size448578	maker	CDS	227415	228003	.	+	2	ID=CCRYP_012089-RA|size448578-processed-gene-2.28-mRNA-1:cds;Parent=CCRYP_012089-RA|size448578-processed-gene-2.28-mRNA-1;
scaffold154|size448578	maker	CDS	228136	228469	.	+	1	ID=CCRYP_012089-RA|size448578-processed-gene-2.28-mRNA-1:cds;Parent=CCRYP_012089-RA|size448578-processed-gene-2.28-mRNA-1;
scaffold154|size448578	maker	gene	228480	229538	.	+	.	ID=CCRYP_012090|size448578-processed-gene-2.9;Name=CCRYP_012090|size448578-processed-gene-2.9;Alias=snap_masked-scaffold154|size448578-processed-gene-2.9;
scaffold154|size448578	maker	mRNA	228480	229538	.	+	.	ID=CCRYP_012090|size448578-processed-gene-2.9-mRNA-1;Parent=CCRYP_012090|size448578-processed-gene-2.9;Name=CCRYP_012090|size448578-processed-gene-2.9-mRNA-1;Alias=snap_masked-scaffold154|size448578-processed-gene-2.9-mRNA-1;_AED=0.36;_QI=0|-1|0|1|-1|1|1|0|352;_eAED=0.36;
scaffold154|size448578	maker	exon	228480	229538	.	+	.	ID=CCRYP_012090-RA|size448578-processed-gene-2.9-mRNA-1:exon:3922;Parent=CCRYP_012090-RA|size448578-processed-gene-2.9-mRNA-1;
scaffold154|size448578	maker	CDS	228480	229538	.	+	0	ID=CCRYP_012090-RA|size448578-processed-gene-2.9-mRNA-1:cds;Parent=CCRYP_012090-RA|size448578-processed-gene-2.9-mRNA-1;
scaffold154|size448578	maker	gene	200617	202593	.	-	.	ID=CCRYP_012085|size448578-exonerate_est2genome-gene-2.6;Name=CCRYP_012085|size448578-exonerate_est2genome-gene-2.6;Alias=maker-scaffold154|size448578-exonerate_est2genome-gene-2.6;
scaffold154|size448578	maker	mRNA	200617	202593	.	-	.	ID=CCRYP_012085|size448578-exonerate_est2genome-gene-2.6-mRNA-1;Parent=CCRYP_012085|size448578-exonerate_est2genome-gene-2.6;Name=CCRYP_012085|size448578-exonerate_est2genome-gene-2.6-mRNA-1;Alias=maker-scaffold154|size448578-exonerate_est2genome-gene-2.6-mRNA-1;_AED=0.00;_QI=30|-1|1|1|-1|1|1|24|640;_eAED=0.00;score=9227;
scaffold154|size448578	maker	exon	200617	202593	.	-	.	ID=CCRYP_012085-RA|size448578-exonerate_est2genome-gene-2.6-mRNA-1:exon:3923;Parent=CCRYP_012085-RA|size448578-exonerate_est2genome-gene-2.6-mRNA-1;
scaffold154|size448578	maker	five_prime_UTR	202564	202593	.	-	.	ID=CCRYP_012085-RA|size448578-exonerate_est2genome-gene-2.6-mRNA-1:five_prime_utr;Parent=CCRYP_012085-RA|size448578-exonerate_est2genome-gene-2.6-mRNA-1;
scaffold154|size448578	maker	CDS	200641	202563	.	-	0	ID=CCRYP_012085-RA|size448578-exonerate_est2genome-gene-2.6-mRNA-1:cds;Parent=CCRYP_012085-RA|size448578-exonerate_est2genome-gene-2.6-mRNA-1;
scaffold154|size448578	maker	three_prime_UTR	200617	200640	.	-	.	ID=CCRYP_012085-RA|size448578-exonerate_est2genome-gene-2.6-mRNA-1:three_prime_utr;Parent=CCRYP_012085-RA|size448578-exonerate_est2genome-gene-2.6-mRNA-1;
scaffold154|size448578	maker	gene	205435	210474	.	-	.	ID=CCRYP_012087|size448578-processed-gene-2.12;Name=CCRYP_012087|size448578-processed-gene-2.12;Alias=snap_masked-scaffold154|size448578-processed-gene-2.12;
scaffold154|size448578	maker	mRNA	205435	210474	.	-	.	ID=CCRYP_012087|size448578-processed-gene-2.12-mRNA-1;Parent=CCRYP_012087|size448578-processed-gene-2.12;Name=CCRYP_012087|size448578-processed-gene-2.12-mRNA-1;Alias=snap_masked-scaffold154|size448578-processed-gene-2.12-mRNA-1;_AED=0.02;_QI=373|0.33|0.5|1|1|1|4|214|1413;_eAED=0.01;
scaffold154|size448578	maker	exon	205435	206547	.	-	.	ID=CCRYP_012087-RA|size448578-processed-gene-2.12-mRNA-1:exon:3927;Parent=CCRYP_012087-RA|size448578-processed-gene-2.12-mRNA-1;
scaffold154|size448578	maker	exon	206633	207419	.	-	.	ID=CCRYP_012087-RA|size448578-processed-gene-2.12-mRNA-1:exon:3926;Parent=CCRYP_012087-RA|size448578-processed-gene-2.12-mRNA-1;
scaffold154|size448578	maker	exon	207459	209916	.	-	.	ID=CCRYP_012087-RA|size448578-processed-gene-2.12-mRNA-1:exon:3925;Parent=CCRYP_012087-RA|size448578-processed-gene-2.12-mRNA-1;
scaffold154|size448578	maker	exon	210004	210474	.	-	.	ID=CCRYP_012087-RA|size448578-processed-gene-2.12-mRNA-1:exon:3924;Parent=CCRYP_012087-RA|size448578-processed-gene-2.12-mRNA-1;
scaffold154|size448578	maker	five_prime_UTR	210102	210474	.	-	.	ID=CCRYP_012087-RA|size448578-processed-gene-2.12-mRNA-1:five_prime_utr;Parent=CCRYP_012087-RA|size448578-processed-gene-2.12-mRNA-1;
scaffold154|size448578	maker	CDS	210004	210101	.	-	0	ID=CCRYP_012087-RA|size448578-processed-gene-2.12-mRNA-1:cds;Parent=CCRYP_012087-RA|size448578-processed-gene-2.12-mRNA-1;
scaffold154|size448578	maker	CDS	207459	209916	.	-	1	ID=CCRYP_012087-RA|size448578-processed-gene-2.12-mRNA-1:cds;Parent=CCRYP_012087-RA|size448578-processed-gene-2.12-mRNA-1;
scaffold154|size448578	maker	CDS	206633	207419	.	-	0	ID=CCRYP_012087-RA|size448578-processed-gene-2.12-mRNA-1:cds;Parent=CCRYP_012087-RA|size448578-processed-gene-2.12-mRNA-1;
scaffold154|size448578	maker	CDS	205649	206547	.	-	2	ID=CCRYP_012087-RA|size448578-processed-gene-2.12-mRNA-1:cds;Parent=CCRYP_012087-RA|size448578-processed-gene-2.12-mRNA-1;
scaffold154|size448578	maker	three_prime_UTR	205435	205648	.	-	.	ID=CCRYP_012087-RA|size448578-processed-gene-2.12-mRNA-1:three_prime_utr;Parent=CCRYP_012087-RA|size448578-processed-gene-2.12-mRNA-1;
scaffold154|size448578	maker	gene	248211	254406	.	-	.	ID=CCRYP_012092|size448578-snap-gene-2.23;Name=CCRYP_012092|size448578-snap-gene-2.23;Alias=maker-scaffold154|size448578-snap-gene-2.23;
scaffold154|size448578	maker	mRNA	248211	252578	.	-	.	ID=CCRYP_012092|size448578-snap-gene-2.23-mRNA-1;Parent=CCRYP_012092|size448578-snap-gene-2.23;Name=CCRYP_012092|size448578-snap-gene-2.23-mRNA-1;Alias=maker-scaffold154|size448578-snap-gene-2.23-mRNA-1;_AED=0.25;_QI=0|0.14|0|1|0.14|0|8|0|1031;_eAED=0.25;
scaffold154|size448578	maker	mRNA	251424	254406	.	-	.	ID=CCRYP_012092|size448578-snap-gene-2.23-mRNA-2;Parent=CCRYP_012092|size448578-snap-gene-2.23;Name=CCRYP_012092|size448578-snap-gene-2.23-mRNA-2;Alias=maker-scaffold154|size448578-snap-gene-2.23-mRNA-2;_AED=0.26;_QI=94|1|1|1|1|1|2|1607|402;_eAED=0.26;
scaffold154|size448578	maker	exon	251424	253819	.	-	.	ID=CCRYP_012092-RB|size448578-snap-gene-2.23-mRNA-2:exon:3937;Parent=CCRYP_012092-RB|size448578-snap-gene-2.23-mRNA-2;
scaffold154|size448578	maker	exon	253893	254406	.	-	.	ID=CCRYP_012092-RB|size448578-snap-gene-2.23-mRNA-2:exon:3936;Parent=CCRYP_012092-RB|size448578-snap-gene-2.23-mRNA-2;
scaffold154|size448578	maker	exon	252517	252578	.	-	.	ID=CCRYP_012092-RA|size448578-snap-gene-2.23-mRNA-1:exon:3935;Parent=CCRYP_012092-RA|size448578-snap-gene-2.23-mRNA-1;
scaffold154|size448578	maker	exon	251842	252505	.	-	.	ID=CCRYP_012092-RA|size448578-snap-gene-2.23-mRNA-1:exon:3934;Parent=CCRYP_012092-RA|size448578-snap-gene-2.23-mRNA-1;
scaffold154|size448578	maker	exon	251465	251764	.	-	.	ID=CCRYP_012092-RA|size448578-snap-gene-2.23-mRNA-1:exon:3933;Parent=CCRYP_012092-RA|size448578-snap-gene-2.23-mRNA-1;
scaffold154|size448578	maker	exon	250637	250652	.	-	.	ID=CCRYP_012092-RA|size448578-snap-gene-2.23-mRNA-1:exon:3932;Parent=CCRYP_012092-RA|size448578-snap-gene-2.23-mRNA-1;
scaffold154|size448578	maker	exon	250119	250558	.	-	.	ID=CCRYP_012092-RA|size448578-snap-gene-2.23-mRNA-1:exon:3931;Parent=CCRYP_012092-RA|size448578-snap-gene-2.23-mRNA-1;
scaffold154|size448578	maker	exon	249446	250085	.	-	.	ID=CCRYP_012092-RA|size448578-snap-gene-2.23-mRNA-1:exon:3930;Parent=CCRYP_012092-RA|size448578-snap-gene-2.23-mRNA-1;
scaffold154|size448578	maker	exon	248972	249264	.	-	.	ID=CCRYP_012092-RA|size448578-snap-gene-2.23-mRNA-1:exon:3929;Parent=CCRYP_012092-RA|size448578-snap-gene-2.23-mRNA-1;
scaffold154|size448578	maker	exon	248211	248888	.	-	.	ID=CCRYP_012092-RA|size448578-snap-gene-2.23-mRNA-1:exon:3928;Parent=CCRYP_012092-RA|size448578-snap-gene-2.23-mRNA-1;
scaffold154|size448578	maker	CDS	252517	252578	.	-	0	ID=CCRYP_012092-RA|size448578-snap-gene-2.23-mRNA-1:cds;Parent=CCRYP_012092-RA|size448578-snap-gene-2.23-mRNA-1;
scaffold154|size448578	maker	CDS	251842	252505	.	-	1	ID=CCRYP_012092-RA|size448578-snap-gene-2.23-mRNA-1:cds;Parent=CCRYP_012092-RA|size448578-snap-gene-2.23-mRNA-1;
scaffold154|size448578	maker	CDS	251465	251764	.	-	0	ID=CCRYP_012092-RA|size448578-snap-gene-2.23-mRNA-1:cds;Parent=CCRYP_012092-RA|size448578-snap-gene-2.23-mRNA-1;
scaffold154|size448578	maker	CDS	250637	250652	.	-	0	ID=CCRYP_012092-RA|size448578-snap-gene-2.23-mRNA-1:cds;Parent=CCRYP_012092-RA|size448578-snap-gene-2.23-mRNA-1;
scaffold154|size448578	maker	CDS	250119	250558	.	-	2	ID=CCRYP_012092-RA|size448578-snap-gene-2.23-mRNA-1:cds;Parent=CCRYP_012092-RA|size448578-snap-gene-2.23-mRNA-1;
scaffold154|size448578	maker	CDS	249446	250085	.	-	0	ID=CCRYP_012092-RA|size448578-snap-gene-2.23-mRNA-1:cds;Parent=CCRYP_012092-RA|size448578-snap-gene-2.23-mRNA-1;
scaffold154|size448578	maker	CDS	248972	249264	.	-	2	ID=CCRYP_012092-RA|size448578-snap-gene-2.23-mRNA-1:cds;Parent=CCRYP_012092-RA|size448578-snap-gene-2.23-mRNA-1;
scaffold154|size448578	maker	CDS	248211	248888	.	-	0	ID=CCRYP_012092-RA|size448578-snap-gene-2.23-mRNA-1:cds;Parent=CCRYP_012092-RA|size448578-snap-gene-2.23-mRNA-1;
scaffold154|size448578	maker	five_prime_UTR	254313	254406	.	-	.	ID=CCRYP_012092-RB|size448578-snap-gene-2.23-mRNA-2:five_prime_utr;Parent=CCRYP_012092-RB|size448578-snap-gene-2.23-mRNA-2;
scaffold154|size448578	maker	CDS	253893	254312	.	-	0	ID=CCRYP_012092-RB|size448578-snap-gene-2.23-mRNA-2:cds;Parent=CCRYP_012092-RB|size448578-snap-gene-2.23-mRNA-2;
scaffold154|size448578	maker	CDS	253031	253819	.	-	0	ID=CCRYP_012092-RB|size448578-snap-gene-2.23-mRNA-2:cds;Parent=CCRYP_012092-RB|size448578-snap-gene-2.23-mRNA-2;
scaffold154|size448578	maker	three_prime_UTR	251424	253030	.	-	.	ID=CCRYP_012092-RB|size448578-snap-gene-2.23-mRNA-2:three_prime_utr;Parent=CCRYP_012092-RB|size448578-snap-gene-2.23-mRNA-2;
scaffold154|size448578	maker	gene	255167	255352	.	-	.	ID=CCRYP_012093|size448578-processed-gene-2.16;Name=CCRYP_012093|size448578-processed-gene-2.16;Alias=snap_masked-scaffold154|size448578-processed-gene-2.16;
scaffold154|size448578	maker	mRNA	255167	255352	.	-	.	ID=CCRYP_012093|size448578-processed-gene-2.16-mRNA-1;Parent=CCRYP_012093|size448578-processed-gene-2.16;Name=CCRYP_012093|size448578-processed-gene-2.16-mRNA-1;Alias=snap_masked-scaffold154|size448578-processed-gene-2.16-mRNA-1;_AED=0.41;_QI=0|-1|0|1|-1|1|1|0|61;_eAED=0.41;
scaffold154|size448578	maker	exon	255167	255352	.	-	.	ID=CCRYP_012093-RA|size448578-processed-gene-2.16-mRNA-1:exon:3938;Parent=CCRYP_012093-RA|size448578-processed-gene-2.16-mRNA-1;
scaffold154|size448578	maker	CDS	255167	255352	.	-	0	ID=CCRYP_012093-RA|size448578-processed-gene-2.16-mRNA-1:cds;Parent=CCRYP_012093-RA|size448578-processed-gene-2.16-mRNA-1;
scaffold154|size448578	maker	gene	247205	247702	.	-	.	ID=CCRYP_012091|size448578-exonerate_est2genome-gene-2.8;Name=CCRYP_012091|size448578-exonerate_est2genome-gene-2.8;Alias=maker-scaffold154|size448578-exonerate_est2genome-gene-2.8;
scaffold154|size448578	maker	mRNA	247205	247702	.	-	.	ID=CCRYP_012091|size448578-exonerate_est2genome-gene-2.8-mRNA-1;Parent=CCRYP_012091|size448578-exonerate_est2genome-gene-2.8;Name=CCRYP_012091|size448578-exonerate_est2genome-gene-2.8-mRNA-1;Alias=maker-scaffold154|size448578-exonerate_est2genome-gene-2.8-mRNA-1;_AED=0.48;_QI=0|1|0.5|1|0|0|2|0|64;_eAED=0.48;score=192;
scaffold154|size448578	maker	exon	247605	247702	.	-	.	ID=CCRYP_012091-RA|size448578-exonerate_est2genome-gene-2.8-mRNA-1:exon:3940;Parent=CCRYP_012091-RA|size448578-exonerate_est2genome-gene-2.8-mRNA-1;
scaffold154|size448578	maker	exon	247205	247298	.	-	.	ID=CCRYP_012091-RA|size448578-exonerate_est2genome-gene-2.8-mRNA-1:exon:3939;Parent=CCRYP_012091-RA|size448578-exonerate_est2genome-gene-2.8-mRNA-1;
scaffold154|size448578	maker	CDS	247605	247702	.	-	0	ID=CCRYP_012091-RA|size448578-exonerate_est2genome-gene-2.8-mRNA-1:cds;Parent=CCRYP_012091-RA|size448578-exonerate_est2genome-gene-2.8-mRNA-1;
scaffold154|size448578	maker	CDS	247205	247298	.	-	1	ID=CCRYP_012091-RA|size448578-exonerate_est2genome-gene-2.8-mRNA-1:cds;Parent=CCRYP_012091-RA|size448578-exonerate_est2genome-gene-2.8-mRNA-1;
scaffold154|size448578	snap_masked	match	198484	200546	101.985	+	.	ID=scaffold154|size448578:hit:38649:4.5.0.2;Name=snap_masked-scaffold154|size448578-abinit-gene-2.3-mRNA-1
scaffold154|size448578	snap_masked	match_part	198484	198597	19.939	+	.	ID=scaffold154|size448578:hsp:76837:4.5.0.2;Parent=scaffold154|size448578:hit:38649:4.5.0.2;Target=snap_masked-scaffold154|size448578-abinit-gene-2.3-mRNA-1 1 114 +;Gap=M114
scaffold154|size448578	snap_masked	match_part	198703	199295	15.217	+	.	ID=scaffold154|size448578:hsp:76838:4.5.0.2;Parent=scaffold154|size448578:hit:38649:4.5.0.2;Target=snap_masked-scaffold154|size448578-abinit-gene-2.3-mRNA-1 115 707 +;Gap=M593
scaffold154|size448578	snap_masked	match_part	199420	199850	41.382	+	.	ID=scaffold154|size448578:hsp:76839:4.5.0.2;Parent=scaffold154|size448578:hit:38649:4.5.0.2;Target=snap_masked-scaffold154|size448578-abinit-gene-2.3-mRNA-1 708 1138 +;Gap=M431
scaffold154|size448578	snap_masked	match_part	199948	200546	25.447	+	.	ID=scaffold154|size448578:hsp:76840:4.5.0.2;Parent=scaffold154|size448578:hit:38649:4.5.0.2;Target=snap_masked-scaffold154|size448578-abinit-gene-2.3-mRNA-1 1139 1737 +;Gap=M599
scaffold154|size448578	snap_masked	match	202818	205382	209.431	+	.	ID=scaffold154|size448578:hit:38650:4.5.0.2;Name=snap_masked-scaffold154|size448578-abinit-gene-2.4-mRNA-1
scaffold154|size448578	snap_masked	match_part	202818	205382	209.431	+	.	ID=scaffold154|size448578:hsp:76841:4.5.0.2;Parent=scaffold154|size448578:hit:38650:4.5.0.2;Target=snap_masked-scaffold154|size448578-abinit-gene-2.4-mRNA-1 1 2565 +;Gap=M2565
scaffold154|size448578	snap_masked	match	222146	222373	13.998	+	.	ID=scaffold154|size448578:hit:38651:4.5.0.2;Name=snap_masked-scaffold154|size448578-abinit-gene-2.5-mRNA-1
scaffold154|size448578	snap_masked	match_part	222146	222373	13.998	+	.	ID=scaffold154|size448578:hsp:76842:4.5.0.2;Parent=scaffold154|size448578:hit:38651:4.5.0.2;Target=snap_masked-scaffold154|size448578-abinit-gene-2.5-mRNA-1 1 228 +;Gap=M228
scaffold154|size448578	snap_masked	match	224363	224868	22.772	+	.	ID=scaffold154|size448578:hit:38652:4.5.0.2;Name=snap_masked-scaffold154|size448578-abinit-gene-2.6-mRNA-1
scaffold154|size448578	snap_masked	match_part	224363	224509	7.828	+	.	ID=scaffold154|size448578:hsp:76843:4.5.0.2;Parent=scaffold154|size448578:hit:38652:4.5.0.2;Target=snap_masked-scaffold154|size448578-abinit-gene-2.6-mRNA-1 1 147 +;Gap=M147
scaffold154|size448578	snap_masked	match_part	224524	224868	14.944	+	.	ID=scaffold154|size448578:hsp:76844:4.5.0.2;Parent=scaffold154|size448578:hit:38652:4.5.0.2;Target=snap_masked-scaffold154|size448578-abinit-gene-2.6-mRNA-1 148 492 +;Gap=M345
scaffold154|size448578	snap_masked	match	225060	225644	45.891	+	.	ID=scaffold154|size448578:hit:38653:4.5.0.2;Name=snap_masked-scaffold154|size448578-abinit-gene-2.7-mRNA-1
scaffold154|size448578	snap_masked	match_part	225060	225644	45.891	+	.	ID=scaffold154|size448578:hsp:76845:4.5.0.2;Parent=scaffold154|size448578:hit:38653:4.5.0.2;Target=snap_masked-scaffold154|size448578-abinit-gene-2.7-mRNA-1 1 585 +;Gap=M585
scaffold154|size448578	snap_masked	match	225897	228094	73.846	+	.	ID=scaffold154|size448578:hit:38654:4.5.0.2;Name=snap_masked-scaffold154|size448578-abinit-gene-2.8-mRNA-1
scaffold154|size448578	snap_masked	match_part	225897	227430	57.377	+	.	ID=scaffold154|size448578:hsp:76846:4.5.0.2;Parent=scaffold154|size448578:hit:38654:4.5.0.2;Target=snap_masked-scaffold154|size448578-abinit-gene-2.8-mRNA-1 1 1534 +;Gap=M1534
scaffold154|size448578	snap_masked	match_part	227463	228094	16.469	+	.	ID=scaffold154|size448578:hsp:76847:4.5.0.2;Parent=scaffold154|size448578:hit:38654:4.5.0.2;Target=snap_masked-scaffold154|size448578-abinit-gene-2.8-mRNA-1 1535 2166 +;Gap=M632
scaffold154|size448578	snap_masked	match	228480	229538	45.41	+	.	ID=scaffold154|size448578:hit:38655:4.5.0.2;Name=snap_masked-scaffold154|size448578-abinit-gene-2.9-mRNA-1
scaffold154|size448578	snap_masked	match_part	228480	229538	45.410	+	.	ID=scaffold154|size448578:hsp:76848:4.5.0.2;Parent=scaffold154|size448578:hit:38655:4.5.0.2;Target=snap_masked-scaffold154|size448578-abinit-gene-2.9-mRNA-1 1 1059 +;Gap=M1059
scaffold154|size448578	snap_masked	match	247091	247339	32.043	+	.	ID=scaffold154|size448578:hit:38656:4.5.0.2;Name=snap_masked-scaffold154|size448578-abinit-gene-2.10-mRNA-1
scaffold154|size448578	snap_masked	match_part	247091	247339	32.043	+	.	ID=scaffold154|size448578:hsp:76849:4.5.0.2;Parent=scaffold154|size448578:hit:38656:4.5.0.2;Target=snap_masked-scaffold154|size448578-abinit-gene-2.10-mRNA-1 1 249 +;Gap=M249
scaffold154|size448578	snap_masked	match	200641	202563	109.57	-	.	ID=scaffold154|size448578:hit:38657:4.5.0.2;Name=snap_masked-scaffold154|size448578-abinit-gene-2.11-mRNA-1
scaffold154|size448578	snap_masked	match_part	200641	202563	109.570	-	.	ID=scaffold154|size448578:hsp:76850:4.5.0.2;Parent=scaffold154|size448578:hit:38657:4.5.0.2;Target=snap_masked-scaffold154|size448578-abinit-gene-2.11-mRNA-1 1 1923 +;Gap=M1923
scaffold154|size448578	snap_masked	match	205649	210101	286.728	-	.	ID=scaffold154|size448578:hit:38658:4.5.0.2;Name=snap_masked-scaffold154|size448578-abinit-gene-2.12-mRNA-1
scaffold154|size448578	snap_masked	match_part	210004	210101	6.288	-	.	ID=scaffold154|size448578:hsp:76851:4.5.0.2;Parent=scaffold154|size448578:hit:38658:4.5.0.2;Target=snap_masked-scaffold154|size448578-abinit-gene-2.12-mRNA-1 4145 4242 +;Gap=M98
scaffold154|size448578	snap_masked	match_part	207459	209916	158.162	-	.	ID=scaffold154|size448578:hsp:76852:4.5.0.2;Parent=scaffold154|size448578:hit:38658:4.5.0.2;Target=snap_masked-scaffold154|size448578-abinit-gene-2.12-mRNA-1 1687 4144 +;Gap=M2458
scaffold154|size448578	snap_masked	match_part	206633	207419	42.159	-	.	ID=scaffold154|size448578:hsp:76853:4.5.0.2;Parent=scaffold154|size448578:hit:38658:4.5.0.2;Target=snap_masked-scaffold154|size448578-abinit-gene-2.12-mRNA-1 900 1686 +;Gap=M787
scaffold154|size448578	snap_masked	match_part	205649	206547	80.119	-	.	ID=scaffold154|size448578:hsp:76854:4.5.0.2;Parent=scaffold154|size448578:hit:38658:4.5.0.2;Target=snap_masked-scaffold154|size448578-abinit-gene-2.12-mRNA-1 1 899 +;Gap=M899
scaffold154|size448578	snap_masked	match	248951	249854	35.401	-	.	ID=scaffold154|size448578:hit:38659:4.5.0.2;Name=snap_masked-scaffold154|size448578-abinit-gene-2.13-mRNA-1
scaffold154|size448578	snap_masked	match_part	249446	249854	13.914	-	.	ID=scaffold154|size448578:hsp:76855:4.5.0.2;Parent=scaffold154|size448578:hit:38659:4.5.0.2;Target=snap_masked-scaffold154|size448578-abinit-gene-2.13-mRNA-1 315 723 +;Gap=M409
scaffold154|size448578	snap_masked	match_part	248951	249264	21.487	-	.	ID=scaffold154|size448578:hsp:76856:4.5.0.2;Parent=scaffold154|size448578:hit:38659:4.5.0.2;Target=snap_masked-scaffold154|size448578-abinit-gene-2.13-mRNA-1 1 314 +;Gap=M314
scaffold154|size448578	snap_masked	match	251698	252252	19.75	-	.	ID=scaffold154|size448578:hit:38660:4.5.0.2;Name=snap_masked-scaffold154|size448578-abinit-gene-2.14-mRNA-1
scaffold154|size448578	snap_masked	match_part	251842	252252	15.740	-	.	ID=scaffold154|size448578:hsp:76857:4.5.0.2;Parent=scaffold154|size448578:hit:38660:4.5.0.2;Target=snap_masked-scaffold154|size448578-abinit-gene-2.14-mRNA-1 133 543 +;Gap=M411
scaffold154|size448578	snap_masked	match_part	251698	251829	4.010	-	.	ID=scaffold154|size448578:hsp:76858:4.5.0.2;Parent=scaffold154|size448578:hit:38660:4.5.0.2;Target=snap_masked-scaffold154|size448578-abinit-gene-2.14-mRNA-1 1 132 +;Gap=M132
scaffold154|size448578	snap_masked	match	253031	254276	99.765	-	.	ID=scaffold154|size448578:hit:38661:4.5.0.2;Name=snap_masked-scaffold154|size448578-abinit-gene-2.15-mRNA-1
scaffold154|size448578	snap_masked	match_part	253893	254276	38.507	-	.	ID=scaffold154|size448578:hsp:76859:4.5.0.2;Parent=scaffold154|size448578:hit:38661:4.5.0.2;Target=snap_masked-scaffold154|size448578-abinit-gene-2.15-mRNA-1 790 1173 +;Gap=M384
scaffold154|size448578	snap_masked	match_part	253031	253819	61.258	-	.	ID=scaffold154|size448578:hsp:76860:4.5.0.2;Parent=scaffold154|size448578:hit:38661:4.5.0.2;Target=snap_masked-scaffold154|size448578-abinit-gene-2.15-mRNA-1 1 789 +;Gap=M789
scaffold154|size448578	snap_masked	match	255167	255352	9.12	-	.	ID=scaffold154|size448578:hit:38662:4.5.0.2;Name=snap_masked-scaffold154|size448578-abinit-gene-2.16-mRNA-1
scaffold154|size448578	snap_masked	match_part	255167	255352	9.120	-	.	ID=scaffold154|size448578:hsp:76861:4.5.0.2;Parent=scaffold154|size448578:hit:38662:4.5.0.2;Target=snap_masked-scaffold154|size448578-abinit-gene-2.16-mRNA-1 1 186 +;Gap=M186
scaffold154|size448578	snap_masked	match	261711	262162	34.139	-	.	ID=scaffold154|size448578:hit:38663:4.5.0.2;Name=snap_masked-scaffold154|size448578-abinit-gene-2.17-mRNA-1
scaffold154|size448578	snap_masked	match_part	262120	262162	2.881	-	.	ID=scaffold154|size448578:hsp:76862:4.5.0.2;Parent=scaffold154|size448578:hit:38663:4.5.0.2;Target=snap_masked-scaffold154|size448578-abinit-gene-2.17-mRNA-1 360 402 +;Gap=M43
scaffold154|size448578	snap_masked	match_part	261711	262069	31.258	-	.	ID=scaffold154|size448578:hsp:76863:4.5.0.2;Parent=scaffold154|size448578:hit:38663:4.5.0.2;Target=snap_masked-scaffold154|size448578-abinit-gene-2.17-mRNA-1 1 359 +;Gap=M359
scaffold154|size448578	snap_masked	match	270766	271899	26.773	-	.	ID=scaffold154|size448578:hit:38664:4.5.0.2;Name=snap_masked-scaffold154|size448578-abinit-gene-2.18-mRNA-1
scaffold154|size448578	snap_masked	match_part	270766	271899	26.773	-	.	ID=scaffold154|size448578:hsp:76864:4.5.0.2;Parent=scaffold154|size448578:hit:38664:4.5.0.2;Target=snap_masked-scaffold154|size448578-abinit-gene-2.18-mRNA-1 1 1134 +;Gap=M1134
scaffold154|size448578	snap_masked	match	277451	277970	25.852	-	.	ID=scaffold154|size448578:hit:38665:4.5.0.2;Name=snap_masked-scaffold154|size448578-abinit-gene-2.19-mRNA-1
scaffold154|size448578	snap_masked	match_part	277606	277970	24.318	-	.	ID=scaffold154|size448578:hsp:76865:4.5.0.2;Parent=scaffold154|size448578:hit:38665:4.5.0.2;Target=snap_masked-scaffold154|size448578-abinit-gene-2.19-mRNA-1 104 468 +;Gap=M365
scaffold154|size448578	snap_masked	match_part	277451	277553	1.534	-	.	ID=scaffold154|size448578:hsp:76866:4.5.0.2;Parent=scaffold154|size448578:hit:38665:4.5.0.2;Target=snap_masked-scaffold154|size448578-abinit-gene-2.19-mRNA-1 1 103 +;Gap=M103
scaffold154|size448578	snap_masked	match	279642	280664	-3.354	-	.	ID=scaffold154|size448578:hit:38666:4.5.0.2;Name=snap_masked-scaffold154|size448578-abinit-gene-2.20-mRNA-1
scaffold154|size448578	snap_masked	match_part	280551	280664	5.210	-	.	ID=scaffold154|size448578:hsp:76867:4.5.0.2;Parent=scaffold154|size448578:hit:38666:4.5.0.2;Target=snap_masked-scaffold154|size448578-abinit-gene-2.20-mRNA-1 544 657 +;Gap=M114
scaffold154|size448578	snap_masked	match_part	279642	280184	-8.564	-	.	ID=scaffold154|size448578:hsp:76868:4.5.0.2;Parent=scaffold154|size448578:hit:38666:4.5.0.2;Target=snap_masked-scaffold154|size448578-abinit-gene-2.20-mRNA-1 1 543 +;Gap=M543
scaffold154|size448578	model_gff:maker	match	224231	224494	218	+	.	ID=scaffold154|size448578:hit:38667:4.5.0.2;Name=maker-scaffold154|size448578-exonerate_est2genome-gene-2.5-mRNA-1;score=218
scaffold154|size448578	model_gff:maker	match_part	224231	224288	.	+	.	ID=scaffold154|size448578:hsp:76869:4.5.0.2;Parent=scaffold154|size448578:hit:38667:4.5.0.2;Target=maker-scaffold154|size448578-exonerate_est2genome-gene-2.5-mRNA-1 161 218 +;Gap=M58
scaffold154|size448578	model_gff:maker	match_part	224335	224494	.	+	.	ID=scaffold154|size448578:hsp:76870:4.5.0.2;Parent=scaffold154|size448578:hit:38667:4.5.0.2;Target=maker-scaffold154|size448578-exonerate_est2genome-gene-2.5-mRNA-1 1 160 +;Gap=M160
scaffold154|size448578	model_gff:maker	match	200617	202593	9227	-	.	ID=scaffold154|size448578:hit:38668:4.5.0.2;Name=maker-scaffold154|size448578-exonerate_est2genome-gene-2.6-mRNA-1;score=9227
scaffold154|size448578	model_gff:maker	match_part	200617	202593	.	-	.	ID=scaffold154|size448578:hsp:76871:4.5.0.2;Parent=scaffold154|size448578:hit:38668:4.5.0.2;Target=maker-scaffold154|size448578-exonerate_est2genome-gene-2.6-mRNA-1 1 1977 +;Gap=M1977
scaffold154|size448578	model_gff:maker	match	205435	210474	23661	-	.	ID=scaffold154|size448578:hit:38669:4.5.0.2;Name=maker-scaffold154|size448578-exonerate_est2genome-gene-2.7-mRNA-1;score=23661
scaffold154|size448578	model_gff:maker	match_part	210004	210474	.	-	.	ID=scaffold154|size448578:hsp:76872:4.5.0.2;Parent=scaffold154|size448578:hit:38669:4.5.0.2;Target=maker-scaffold154|size448578-exonerate_est2genome-gene-2.7-mRNA-1 4272 4742 +;Gap=M471
scaffold154|size448578	model_gff:maker	match_part	207459	209877	.	-	.	ID=scaffold154|size448578:hsp:76873:4.5.0.2;Parent=scaffold154|size448578:hit:38669:4.5.0.2;Target=maker-scaffold154|size448578-exonerate_est2genome-gene-2.7-mRNA-1 1853 4271 +;Gap=M2419
scaffold154|size448578	model_gff:maker	match_part	206633	207371	.	-	.	ID=scaffold154|size448578:hsp:76874:4.5.0.2;Parent=scaffold154|size448578:hit:38669:4.5.0.2;Target=maker-scaffold154|size448578-exonerate_est2genome-gene-2.7-mRNA-1 1114 1852 +;Gap=M739
scaffold154|size448578	model_gff:maker	match_part	205435	206547	.	-	.	ID=scaffold154|size448578:hsp:76875:4.5.0.2;Parent=scaffold154|size448578:hit:38669:4.5.0.2;Target=maker-scaffold154|size448578-exonerate_est2genome-gene-2.7-mRNA-1 1 1113 +;Gap=M1113
scaffold154|size448578	model_gff:maker	match	205435	210474	24103	-	.	ID=scaffold154|size448578:hit:38670:4.5.0.2;Name=maker-scaffold154|size448578-exonerate_est2genome-gene-2.7-mRNA-2;score=24103
scaffold154|size448578	model_gff:maker	match_part	210004	210474	.	-	.	ID=scaffold154|size448578:hsp:76876:4.5.0.2;Parent=scaffold154|size448578:hit:38670:4.5.0.2;Target=maker-scaffold154|size448578-exonerate_est2genome-gene-2.7-mRNA-2 4357 4827 +;Gap=M471
scaffold154|size448578	model_gff:maker	match_part	207459	209877	.	-	.	ID=scaffold154|size448578:hsp:76877:4.5.0.2;Parent=scaffold154|size448578:hit:38670:4.5.0.2;Target=maker-scaffold154|size448578-exonerate_est2genome-gene-2.7-mRNA-2 1938 4356 +;Gap=M2419
scaffold154|size448578	model_gff:maker	match_part	205435	207371	.	-	.	ID=scaffold154|size448578:hsp:76878:4.5.0.2;Parent=scaffold154|size448578:hit:38670:4.5.0.2;Target=maker-scaffold154|size448578-exonerate_est2genome-gene-2.7-mRNA-2 1 1937 +;Gap=M1937
scaffold154|size448578	model_gff:maker	match	247205	247702	192	-	.	ID=scaffold154|size448578:hit:38671:4.5.0.2;Name=maker-scaffold154|size448578-exonerate_est2genome-gene-2.8-mRNA-1;score=192
scaffold154|size448578	model_gff:maker	match_part	247605	247702	.	-	.	ID=scaffold154|size448578:hsp:76879:4.5.0.2;Parent=scaffold154|size448578:hit:38671:4.5.0.2;Target=maker-scaffold154|size448578-exonerate_est2genome-gene-2.8-mRNA-1 95 192 +;Gap=M98
scaffold154|size448578	model_gff:maker	match_part	247205	247298	.	-	.	ID=scaffold154|size448578:hsp:76880:4.5.0.2;Parent=scaffold154|size448578:hit:38671:4.5.0.2;Target=maker-scaffold154|size448578-exonerate_est2genome-gene-2.8-mRNA-1 1 94 +;Gap=M94
scaffold154|size448578	model_gff:maker	match	251424	254406	13415	-	.	ID=scaffold154|size448578:hit:38672:4.5.0.2;Name=maker-scaffold154|size448578-exonerate_est2genome-gene-2.9-mRNA-1;score=13415
scaffold154|size448578	model_gff:maker	match_part	253893	254406	.	-	.	ID=scaffold154|size448578:hsp:76881:4.5.0.2;Parent=scaffold154|size448578:hit:38672:4.5.0.2;Target=maker-scaffold154|size448578-exonerate_est2genome-gene-2.9-mRNA-1 2397 2910 +;Gap=M514
scaffold154|size448578	model_gff:maker	match_part	251424	253819	.	-	.	ID=scaffold154|size448578:hsp:76882:4.5.0.2;Parent=scaffold154|size448578:hit:38672:4.5.0.2;Target=maker-scaffold154|size448578-exonerate_est2genome-gene-2.9-mRNA-1 1 2396 +;Gap=M2396
scaffold154|size448578	model_gff:maker	match	226035	227474	1440	+	.	ID=scaffold154|size448578:hit:38673:4.5.0.2;Name=maker-scaffold154|size448578-exonerate_protein2genome-gene-2.1-mRNA-1;score=1440
scaffold154|size448578	model_gff:maker	match_part	226035	227474	.	+	.	ID=scaffold154|size448578:hsp:76883:4.5.0.2;Parent=scaffold154|size448578:hit:38673:4.5.0.2;Target=maker-scaffold154|size448578-exonerate_protein2genome-gene-2.1-mRNA-1 1 1440 +;Gap=M1440
scaffold154|size448578	model_gff:maker	match	226635	227474	840	+	.	ID=scaffold154|size448578:hit:38674:4.5.0.2;Name=maker-scaffold154|size448578-exonerate_protein2genome-gene-2.1-mRNA-2;score=840
scaffold154|size448578	model_gff:maker	match_part	226635	227474	.	+	.	ID=scaffold154|size448578:hsp:76884:4.5.0.2;Parent=scaffold154|size448578:hit:38674:4.5.0.2;Target=maker-scaffold154|size448578-exonerate_protein2genome-gene-2.1-mRNA-2 1 840 +;Gap=M840
scaffold154|size448578	model_gff:maker	match	226815	227474	660	+	.	ID=scaffold154|size448578:hit:38675:4.5.0.2;Name=maker-scaffold154|size448578-exonerate_protein2genome-gene-2.1-mRNA-3;score=660
scaffold154|size448578	model_gff:maker	match_part	226815	227474	.	+	.	ID=scaffold154|size448578:hsp:76885:4.5.0.2;Parent=scaffold154|size448578:hit:38675:4.5.0.2;Target=maker-scaffold154|size448578-exonerate_protein2genome-gene-2.1-mRNA-3 1 660 +;Gap=M660
scaffold154|size448578	model_gff:maker	match	227004	227474	471	+	.	ID=scaffold154|size448578:hit:38676:4.5.0.2;Name=maker-scaffold154|size448578-exonerate_protein2genome-gene-2.1-mRNA-4;score=471
scaffold154|size448578	model_gff:maker	match_part	227004	227474	.	+	.	ID=scaffold154|size448578:hsp:76886:4.5.0.2;Parent=scaffold154|size448578:hit:38676:4.5.0.2;Target=maker-scaffold154|size448578-exonerate_protein2genome-gene-2.1-mRNA-4 1 471 +;Gap=M471
scaffold154|size448578	model_gff:maker	match	228480	229538	1059	+	.	ID=scaffold154|size448578:hit:38677:4.5.0.2;Name=maker-scaffold154|size448578-exonerate_protein2genome-gene-2.2-mRNA-1;score=1059
scaffold154|size448578	model_gff:maker	match_part	228480	229538	.	+	.	ID=scaffold154|size448578:hsp:76887:4.5.0.2;Parent=scaffold154|size448578:hit:38677:4.5.0.2;Target=maker-scaffold154|size448578-exonerate_protein2genome-gene-2.2-mRNA-1 1 1059 +;Gap=M1059
scaffold154|size448578	model_gff:maker	match	228654	229538	885	+	.	ID=scaffold154|size448578:hit:38678:4.5.0.2;Name=maker-scaffold154|size448578-exonerate_protein2genome-gene-2.2-mRNA-2;score=885
scaffold154|size448578	model_gff:maker	match_part	228654	229538	.	+	.	ID=scaffold154|size448578:hsp:76888:4.5.0.2;Parent=scaffold154|size448578:hit:38678:4.5.0.2;Target=maker-scaffold154|size448578-exonerate_protein2genome-gene-2.2-mRNA-2 1 885 +;Gap=M885
scaffold154|size448578	model_gff:maker	match	229050	229538	489	+	.	ID=scaffold154|size448578:hit:38679:4.5.0.2;Name=maker-scaffold154|size448578-exonerate_protein2genome-gene-2.2-mRNA-3;score=489
scaffold154|size448578	model_gff:maker	match_part	229050	229538	.	+	.	ID=scaffold154|size448578:hsp:76889:4.5.0.2;Parent=scaffold154|size448578:hit:38679:4.5.0.2;Target=maker-scaffold154|size448578-exonerate_protein2genome-gene-2.2-mRNA-3 1 489 +;Gap=M489
scaffold154|size448578	model_gff:maker	match	229125	229538	414	+	.	ID=scaffold154|size448578:hit:38680:4.5.0.2;Name=maker-scaffold154|size448578-exonerate_protein2genome-gene-2.2-mRNA-4;score=414
scaffold154|size448578	model_gff:maker	match_part	229125	229538	.	+	.	ID=scaffold154|size448578:hsp:76890:4.5.0.2;Parent=scaffold154|size448578:hit:38680:4.5.0.2;Target=maker-scaffold154|size448578-exonerate_protein2genome-gene-2.2-mRNA-4 1 414 +;Gap=M414
scaffold154|size448578	model_gff:maker	match	229427	229702	276	+	.	ID=scaffold154|size448578:hit:38681:4.5.0.2;Name=maker-scaffold154|size448578-exonerate_protein2genome-gene-2.2-mRNA-5;score=276
scaffold154|size448578	model_gff:maker	match_part	229427	229702	.	+	.	ID=scaffold154|size448578:hsp:76891:4.5.0.2;Parent=scaffold154|size448578:hit:38681:4.5.0.2;Target=maker-scaffold154|size448578-exonerate_protein2genome-gene-2.2-mRNA-5 1 276 +;Gap=M276
scaffold154|size448578	model_gff:maker	match	229275	229538	264	+	.	ID=scaffold154|size448578:hit:38682:4.5.0.2;Name=maker-scaffold154|size448578-exonerate_protein2genome-gene-2.2-mRNA-6;score=264
scaffold154|size448578	model_gff:maker	match_part	229275	229538	.	+	.	ID=scaffold154|size448578:hsp:76892:4.5.0.2;Parent=scaffold154|size448578:hit:38682:4.5.0.2;Target=maker-scaffold154|size448578-exonerate_protein2genome-gene-2.2-mRNA-6 1 264 +;Gap=M264
scaffold154|size448578	model_gff:maker	match	229318	229533	216	+	.	ID=scaffold154|size448578:hit:38683:4.5.0.2;Name=maker-scaffold154|size448578-exonerate_protein2genome-gene-2.2-mRNA-7;score=216
scaffold154|size448578	model_gff:maker	match_part	229318	229533	.	+	.	ID=scaffold154|size448578:hsp:76893:4.5.0.2;Parent=scaffold154|size448578:hit:38683:4.5.0.2;Target=maker-scaffold154|size448578-exonerate_protein2genome-gene-2.2-mRNA-7 1 216 +;Gap=M216
scaffold154|size448578	model_gff:maker	match	229354	229533	180	+	.	ID=scaffold154|size448578:hit:38684:4.5.0.2;Name=maker-scaffold154|size448578-exonerate_protein2genome-gene-2.2-mRNA-8;score=180
scaffold154|size448578	model_gff:maker	match_part	229354	229533	.	+	.	ID=scaffold154|size448578:hsp:76894:4.5.0.2;Parent=scaffold154|size448578:hit:38684:4.5.0.2;Target=maker-scaffold154|size448578-exonerate_protein2genome-gene-2.2-mRNA-8 1 180 +;Gap=M180
scaffold154|size448578	model_gff:maker	match	198317	200620	9811	+	.	ID=scaffold154|size448578:hit:38685:4.5.0.2;Name=maker-scaffold154|size448578-exonerate_est2genome-gene-2.4-mRNA-1;score=9811
scaffold154|size448578	model_gff:maker	match_part	198317	198597	.	+	.	ID=scaffold154|size448578:hsp:76895:4.5.0.2;Parent=scaffold154|size448578:hit:38685:4.5.0.2;Target=maker-scaffold154|size448578-exonerate_est2genome-gene-2.4-mRNA-1 1 281 +;Gap=M281
scaffold154|size448578	model_gff:maker	match_part	198703	199295	.	+	.	ID=scaffold154|size448578:hsp:76896:4.5.0.2;Parent=scaffold154|size448578:hit:38685:4.5.0.2;Target=maker-scaffold154|size448578-exonerate_est2genome-gene-2.4-mRNA-1 282 874 +;Gap=M593
scaffold154|size448578	model_gff:maker	match_part	199420	199850	.	+	.	ID=scaffold154|size448578:hsp:76897:4.5.0.2;Parent=scaffold154|size448578:hit:38685:4.5.0.2;Target=maker-scaffold154|size448578-exonerate_est2genome-gene-2.4-mRNA-1 875 1305 +;Gap=M431
scaffold154|size448578	model_gff:maker	match_part	199948	200620	.	+	.	ID=scaffold154|size448578:hsp:76898:4.5.0.2;Parent=scaffold154|size448578:hit:38685:4.5.0.2;Target=maker-scaffold154|size448578-exonerate_est2genome-gene-2.4-mRNA-1 1306 1978 +;Gap=M673
scaffold154|size448578	model_gff:maker	match	198317	200620	2102	+	.	ID=scaffold154|size448578:hit:38686:4.5.0.2;Name=maker-scaffold154|size448578-exonerate_est2genome-gene-2.4-mRNA-2;score=2102
scaffold154|size448578	model_gff:maker	match_part	198317	198597	.	+	.	ID=scaffold154|size448578:hsp:76899:4.5.0.2;Parent=scaffold154|size448578:hit:38686:4.5.0.2;Target=maker-scaffold154|size448578-exonerate_est2genome-gene-2.4-mRNA-2 1 281 +;Gap=M281
scaffold154|size448578	model_gff:maker	match_part	198703	199850	.	+	.	ID=scaffold154|size448578:hsp:76900:4.5.0.2;Parent=scaffold154|size448578:hit:38686:4.5.0.2;Target=maker-scaffold154|size448578-exonerate_est2genome-gene-2.4-mRNA-2 955 2102 +;Gap=M1148
scaffold154|size448578	model_gff:maker	match_part	199948	200620	.	+	.	ID=scaffold154|size448578:hsp:76901:4.5.0.2;Parent=scaffold154|size448578:hit:38686:4.5.0.2;Target=maker-scaffold154|size448578-exonerate_est2genome-gene-2.4-mRNA-2 282 954 +;Gap=M673
scaffold154|size448578	augustus_masked	match	198484	200546	0.86	+	.	ID=scaffold154|size448578:hit:38687:4.5.0.2;Name=augustus_masked-scaffold154|size448578-abinit-gene-2.24-mRNA-1
scaffold154|size448578	augustus_masked	match_part	198484	198597	0.86	+	.	ID=scaffold154|size448578:hsp:76902:4.5.0.2;Parent=scaffold154|size448578:hit:38687:4.5.0.2;Target=augustus_masked-scaffold154|size448578-abinit-gene-2.24-mRNA-1 1 114 +;Gap=M114
scaffold154|size448578	augustus_masked	match_part	198703	199295	0.86	+	.	ID=scaffold154|size448578:hsp:76903:4.5.0.2;Parent=scaffold154|size448578:hit:38687:4.5.0.2;Target=augustus_masked-scaffold154|size448578-abinit-gene-2.24-mRNA-1 115 707 +;Gap=M593
scaffold154|size448578	augustus_masked	match_part	199420	199850	0.86	+	.	ID=scaffold154|size448578:hsp:76904:4.5.0.2;Parent=scaffold154|size448578:hit:38687:4.5.0.2;Target=augustus_masked-scaffold154|size448578-abinit-gene-2.24-mRNA-1 708 1138 +;Gap=M431
scaffold154|size448578	augustus_masked	match_part	199948	200546	0.86	+	.	ID=scaffold154|size448578:hsp:76905:4.5.0.2;Parent=scaffold154|size448578:hit:38687:4.5.0.2;Target=augustus_masked-scaffold154|size448578-abinit-gene-2.24-mRNA-1 1139 1737 +;Gap=M599
scaffold154|size448578	augustus_masked	match	202905	205382	0.8	+	.	ID=scaffold154|size448578:hit:38688:4.5.0.2;Name=augustus_masked-scaffold154|size448578-abinit-gene-2.25-mRNA-1
scaffold154|size448578	augustus_masked	match_part	202905	205382	0.8	+	.	ID=scaffold154|size448578:hsp:76906:4.5.0.2;Parent=scaffold154|size448578:hit:38688:4.5.0.2;Target=augustus_masked-scaffold154|size448578-abinit-gene-2.25-mRNA-1 1 2478 +;Gap=M2478
scaffold154|size448578	augustus_masked	match	222146	224868	0.47	+	.	ID=scaffold154|size448578:hit:38689:4.5.0.2;Name=augustus_masked-scaffold154|size448578-abinit-gene-2.26-mRNA-1
scaffold154|size448578	augustus_masked	match_part	222146	222369	0.47	+	.	ID=scaffold154|size448578:hsp:76907:4.5.0.2;Parent=scaffold154|size448578:hit:38689:4.5.0.2;Target=augustus_masked-scaffold154|size448578-abinit-gene-2.26-mRNA-1 1 224 +;Gap=M224
scaffold154|size448578	augustus_masked	match_part	224379	224868	0.47	+	.	ID=scaffold154|size448578:hsp:76908:4.5.0.2;Parent=scaffold154|size448578:hit:38689:4.5.0.2;Target=augustus_masked-scaffold154|size448578-abinit-gene-2.26-mRNA-1 225 714 +;Gap=M490
scaffold154|size448578	augustus_masked	match	225045	225644	0.91	+	.	ID=scaffold154|size448578:hit:38690:4.5.0.2;Name=augustus_masked-scaffold154|size448578-abinit-gene-2.27-mRNA-1
scaffold154|size448578	augustus_masked	match_part	225045	225644	0.91	+	.	ID=scaffold154|size448578:hsp:76909:4.5.0.2;Parent=scaffold154|size448578:hit:38690:4.5.0.2;Target=augustus_masked-scaffold154|size448578-abinit-gene-2.27-mRNA-1 1 600 +;Gap=M600
scaffold154|size448578	augustus_masked	match	225897	228469	0.42	+	.	ID=scaffold154|size448578:hit:38691:4.5.0.2;Name=augustus_masked-scaffold154|size448578-abinit-gene-2.28-mRNA-1
scaffold154|size448578	augustus_masked	match_part	225897	227328	0.42	+	.	ID=scaffold154|size448578:hsp:76910:4.5.0.2;Parent=scaffold154|size448578:hit:38691:4.5.0.2;Target=augustus_masked-scaffold154|size448578-abinit-gene-2.28-mRNA-1 1 1432 +;Gap=M1432
scaffold154|size448578	augustus_masked	match_part	227415	228003	0.42	+	.	ID=scaffold154|size448578:hsp:76911:4.5.0.2;Parent=scaffold154|size448578:hit:38691:4.5.0.2;Target=augustus_masked-scaffold154|size448578-abinit-gene-2.28-mRNA-1 1433 2021 +;Gap=M589
scaffold154|size448578	augustus_masked	match_part	228136	228469	0.42	+	.	ID=scaffold154|size448578:hsp:76912:4.5.0.2;Parent=scaffold154|size448578:hit:38691:4.5.0.2;Target=augustus_masked-scaffold154|size448578-abinit-gene-2.28-mRNA-1 2022 2355 +;Gap=M334
scaffold154|size448578	augustus_masked	match	228639	229538	0.51	+	.	ID=scaffold154|size448578:hit:38692:4.5.0.2;Name=augustus_masked-scaffold154|size448578-abinit-gene-2.29-mRNA-1
scaffold154|size448578	augustus_masked	match_part	228639	229538	0.51	+	.	ID=scaffold154|size448578:hsp:76913:4.5.0.2;Parent=scaffold154|size448578:hit:38692:4.5.0.2;Target=augustus_masked-scaffold154|size448578-abinit-gene-2.29-mRNA-1 1 900 +;Gap=M900
scaffold154|size448578	augustus_masked	match	200641	202563	1	-	.	ID=scaffold154|size448578:hit:38693:4.5.0.2;Name=augustus_masked-scaffold154|size448578-abinit-gene-2.30-mRNA-1
scaffold154|size448578	augustus_masked	match_part	200641	202563	1	-	.	ID=scaffold154|size448578:hsp:76914:4.5.0.2;Parent=scaffold154|size448578:hit:38693:4.5.0.2;Target=augustus_masked-scaffold154|size448578-abinit-gene-2.30-mRNA-1 1 1923 +;Gap=M1923
scaffold154|size448578	augustus_masked	match	205649	210101	0.74	-	.	ID=scaffold154|size448578:hit:38694:4.5.0.2;Name=augustus_masked-scaffold154|size448578-abinit-gene-2.31-mRNA-1
scaffold154|size448578	augustus_masked	match_part	210004	210101	0.74	-	.	ID=scaffold154|size448578:hsp:76915:4.5.0.2;Parent=scaffold154|size448578:hit:38694:4.5.0.2;Target=augustus_masked-scaffold154|size448578-abinit-gene-2.31-mRNA-1 4097 4194 +;Gap=M98
scaffold154|size448578	augustus_masked	match_part	207459	209916	0.74	-	.	ID=scaffold154|size448578:hsp:76916:4.5.0.2;Parent=scaffold154|size448578:hit:38694:4.5.0.2;Target=augustus_masked-scaffold154|size448578-abinit-gene-2.31-mRNA-1 1639 4096 +;Gap=M2458
scaffold154|size448578	augustus_masked	match_part	206633	207371	0.74	-	.	ID=scaffold154|size448578:hsp:76917:4.5.0.2;Parent=scaffold154|size448578:hit:38694:4.5.0.2;Target=augustus_masked-scaffold154|size448578-abinit-gene-2.31-mRNA-1 900 1638 +;Gap=M739
scaffold154|size448578	augustus_masked	match_part	205649	206547	0.74	-	.	ID=scaffold154|size448578:hsp:76918:4.5.0.2;Parent=scaffold154|size448578:hit:38694:4.5.0.2;Target=augustus_masked-scaffold154|size448578-abinit-gene-2.31-mRNA-1 1 899 +;Gap=M899
scaffold154|size448578	augustus_masked	match	253031	254312	0.88	-	.	ID=scaffold154|size448578:hit:38695:4.5.0.2;Name=augustus_masked-scaffold154|size448578-abinit-gene-2.32-mRNA-1
scaffold154|size448578	augustus_masked	match_part	253893	254312	0.88	-	.	ID=scaffold154|size448578:hsp:76919:4.5.0.2;Parent=scaffold154|size448578:hit:38695:4.5.0.2;Target=augustus_masked-scaffold154|size448578-abinit-gene-2.32-mRNA-1 790 1209 +;Gap=M420
scaffold154|size448578	augustus_masked	match_part	253031	253819	0.88	-	.	ID=scaffold154|size448578:hsp:76920:4.5.0.2;Parent=scaffold154|size448578:hit:38695:4.5.0.2;Target=augustus_masked-scaffold154|size448578-abinit-gene-2.32-mRNA-1 1 789 +;Gap=M789
scaffold154|size448578	augustus_masked	match	261711	280217	0.31	-	.	ID=scaffold154|size448578:hit:38696:4.5.0.2;Name=augustus_masked-scaffold154|size448578-abinit-gene-2.33-mRNA-1
scaffold154|size448578	augustus_masked	match_part	279796	280217	0.31	-	.	ID=scaffold154|size448578:hsp:76921:4.5.0.2;Parent=scaffold154|size448578:hit:38696:4.5.0.2;Target=augustus_masked-scaffold154|size448578-abinit-gene-2.33-mRNA-1 1484 1905 +;Gap=M422
scaffold154|size448578	augustus_masked	match_part	270795	271918	0.31	-	.	ID=scaffold154|size448578:hsp:76922:4.5.0.2;Parent=scaffold154|size448578:hit:38696:4.5.0.2;Target=augustus_masked-scaffold154|size448578-abinit-gene-2.33-mRNA-1 360 1483 +;Gap=M1124
scaffold154|size448578	augustus_masked	match_part	261711	262069	0.31	-	.	ID=scaffold154|size448578:hsp:76923:4.5.0.2;Parent=scaffold154|size448578:hit:38696:4.5.0.2;Target=augustus_masked-scaffold154|size448578-abinit-gene-2.33-mRNA-1 1 359 +;Gap=M359
###
scaffold154|size448578	maker	gene	421034	430513	.	+	.	ID=CCRYP_012102|size448578-augustus-gene-3.18;Name=CCRYP_012102|size448578-augustus-gene-3.18;Alias=maker-scaffold154|size448578-augustus-gene-3.18;
scaffold154|size448578	maker	mRNA	421034	430513	.	+	.	ID=CCRYP_012102|size448578-augustus-gene-3.18-mRNA-1;Parent=CCRYP_012102|size448578-augustus-gene-3.18;Name=CCRYP_012102|size448578-augustus-gene-3.18-mRNA-1;Alias=maker-scaffold154|size448578-augustus-gene-3.18-mRNA-1;_AED=0.01;_QI=401|0.87|0.88|1|0.75|0.66|9|4552|1275;_eAED=0.01;
scaffold154|size448578	maker	exon	421034	423130	.	+	.	ID=CCRYP_012102-RA|size448578-augustus-gene-3.18-mRNA-1:exon:3941;Parent=CCRYP_012102-RA|size448578-augustus-gene-3.18-mRNA-1;
scaffold154|size448578	maker	exon	423228	423586	.	+	.	ID=CCRYP_012102-RA|size448578-augustus-gene-3.18-mRNA-1:exon:3942;Parent=CCRYP_012102-RA|size448578-augustus-gene-3.18-mRNA-1;
scaffold154|size448578	maker	exon	423669	424029	.	+	.	ID=CCRYP_012102-RA|size448578-augustus-gene-3.18-mRNA-1:exon:3943;Parent=CCRYP_012102-RA|size448578-augustus-gene-3.18-mRNA-1;
scaffold154|size448578	maker	exon	424119	424232	.	+	.	ID=CCRYP_012102-RA|size448578-augustus-gene-3.18-mRNA-1:exon:3944;Parent=CCRYP_012102-RA|size448578-augustus-gene-3.18-mRNA-1;
scaffold154|size448578	maker	exon	424325	424458	.	+	.	ID=CCRYP_012102-RA|size448578-augustus-gene-3.18-mRNA-1:exon:3945;Parent=CCRYP_012102-RA|size448578-augustus-gene-3.18-mRNA-1;
scaffold154|size448578	maker	exon	424536	425537	.	+	.	ID=CCRYP_012102-RA|size448578-augustus-gene-3.18-mRNA-1:exon:3946;Parent=CCRYP_012102-RA|size448578-augustus-gene-3.18-mRNA-1;
scaffold154|size448578	maker	exon	425620	425745	.	+	.	ID=CCRYP_012102-RA|size448578-augustus-gene-3.18-mRNA-1:exon:3947;Parent=CCRYP_012102-RA|size448578-augustus-gene-3.18-mRNA-1;
scaffold154|size448578	maker	exon	425833	426750	.	+	.	ID=CCRYP_012102-RA|size448578-augustus-gene-3.18-mRNA-1:exon:3948;Parent=CCRYP_012102-RA|size448578-augustus-gene-3.18-mRNA-1;
scaffold154|size448578	maker	exon	426844	430513	.	+	.	ID=CCRYP_012102-RA|size448578-augustus-gene-3.18-mRNA-1:exon:3949;Parent=CCRYP_012102-RA|size448578-augustus-gene-3.18-mRNA-1;
scaffold154|size448578	maker	five_prime_UTR	421034	421434	.	+	.	ID=CCRYP_012102-RA|size448578-augustus-gene-3.18-mRNA-1:five_prime_utr;Parent=CCRYP_012102-RA|size448578-augustus-gene-3.18-mRNA-1;
scaffold154|size448578	maker	CDS	421435	423130	.	+	0	ID=CCRYP_012102-RA|size448578-augustus-gene-3.18-mRNA-1:cds;Parent=CCRYP_012102-RA|size448578-augustus-gene-3.18-mRNA-1;
scaffold154|size448578	maker	CDS	423228	423586	.	+	2	ID=CCRYP_012102-RA|size448578-augustus-gene-3.18-mRNA-1:cds;Parent=CCRYP_012102-RA|size448578-augustus-gene-3.18-mRNA-1;
scaffold154|size448578	maker	CDS	423669	424029	.	+	0	ID=CCRYP_012102-RA|size448578-augustus-gene-3.18-mRNA-1:cds;Parent=CCRYP_012102-RA|size448578-augustus-gene-3.18-mRNA-1;
scaffold154|size448578	maker	CDS	424119	424232	.	+	2	ID=CCRYP_012102-RA|size448578-augustus-gene-3.18-mRNA-1:cds;Parent=CCRYP_012102-RA|size448578-augustus-gene-3.18-mRNA-1;
scaffold154|size448578	maker	CDS	424325	424458	.	+	2	ID=CCRYP_012102-RA|size448578-augustus-gene-3.18-mRNA-1:cds;Parent=CCRYP_012102-RA|size448578-augustus-gene-3.18-mRNA-1;
scaffold154|size448578	maker	CDS	424536	425537	.	+	0	ID=CCRYP_012102-RA|size448578-augustus-gene-3.18-mRNA-1:cds;Parent=CCRYP_012102-RA|size448578-augustus-gene-3.18-mRNA-1;
scaffold154|size448578	maker	CDS	425620	425745	.	+	0	ID=CCRYP_012102-RA|size448578-augustus-gene-3.18-mRNA-1:cds;Parent=CCRYP_012102-RA|size448578-augustus-gene-3.18-mRNA-1;
scaffold154|size448578	maker	CDS	425833	425868	.	+	0	ID=CCRYP_012102-RA|size448578-augustus-gene-3.18-mRNA-1:cds;Parent=CCRYP_012102-RA|size448578-augustus-gene-3.18-mRNA-1;
scaffold154|size448578	maker	three_prime_UTR	425869	426750	.	+	.	ID=CCRYP_012102-RA|size448578-augustus-gene-3.18-mRNA-1:three_prime_utr;Parent=CCRYP_012102-RA|size448578-augustus-gene-3.18-mRNA-1;
scaffold154|size448578	maker	three_prime_UTR	426844	430513	.	+	.	ID=CCRYP_012102-RA|size448578-augustus-gene-3.18-mRNA-1:three_prime_utr;Parent=CCRYP_012102-RA|size448578-augustus-gene-3.18-mRNA-1;
scaffold154|size448578	maker	gene	378753	381524	.	+	.	ID=CCRYP_012100|size448578-exonerate_est2genome-gene-3.4;Name=CCRYP_012100|size448578-exonerate_est2genome-gene-3.4;Alias=maker-scaffold154|size448578-exonerate_est2genome-gene-3.4;
scaffold154|size448578	maker	mRNA	378753	381524	.	+	.	ID=CCRYP_012100|size448578-exonerate_est2genome-gene-3.4-mRNA-1;Parent=CCRYP_012100|size448578-exonerate_est2genome-gene-3.4;Name=CCRYP_012100|size448578-exonerate_est2genome-gene-3.4-mRNA-1;Alias=maker-scaffold154|size448578-exonerate_est2genome-gene-3.4-mRNA-1;_AED=0.10;_QI=397|1|1|1|0.75|0.6|5|372|562;_eAED=0.10;score=12219;
scaffold154|size448578	maker	mRNA	378753	381524	.	+	.	ID=CCRYP_012100|size448578-exonerate_est2genome-gene-3.4-mRNA-2;Parent=CCRYP_012100|size448578-exonerate_est2genome-gene-3.4;Name=CCRYP_012100|size448578-exonerate_est2genome-gene-3.4-mRNA-2;Alias=maker-scaffold154|size448578-exonerate_est2genome-gene-3.4-mRNA-2;_AED=0.09;_QI=397|1|1|1|0.66|0.25|4|807|440;_eAED=0.09;score=12577;
scaffold154|size448578	maker	mRNA	378753	381524	.	+	.	ID=CCRYP_012100|size448578-exonerate_est2genome-gene-3.4-mRNA-3;Parent=CCRYP_012100|size448578-exonerate_est2genome-gene-3.4;Name=CCRYP_012100|size448578-exonerate_est2genome-gene-3.4-mRNA-3;Alias=maker-scaffold154|size448578-exonerate_est2genome-gene-3.4-mRNA-3;_AED=0.08;_QI=397|1|1|1|0.5|0.33|3|871|440;_eAED=0.08;score=12908;
scaffold154|size448578	maker	mRNA	378753	381260	.	+	.	ID=CCRYP_012100|size448578-exonerate_est2genome-gene-3.4-mRNA-4;Parent=CCRYP_012100|size448578-exonerate_est2genome-gene-3.4;Name=CCRYP_012100|size448578-exonerate_est2genome-gene-3.4-mRNA-4;Alias=maker-scaffold154|size448578-exonerate_est2genome-gene-3.4-mRNA-4;_AED=0.11;_QI=397|1|1|1|1|1|2|685|440;_eAED=0.11;score=2405;
scaffold154|size448578	maker	exon	378753	380355	.	+	.	ID=CCRYP_012100-RC|size448578-exonerate_est2genome-gene-3.4-mRNA-1:exon:3950;Parent=CCRYP_012100-RC|size448578-exonerate_est2genome-gene-3.4-mRNA-1,CCRYP_012100-RC|size448578-exonerate_est2genome-gene-3.4-mRNA-2,CCRYP_012100-RC|size448578-exonerate_est2genome-gene-3.4-mRNA-3,CCRYP_012100-RC|size448578-exonerate_est2genome-gene-3.4-mRNA-4;
scaffold154|size448578	maker	exon	380459	380571	.	+	.	ID=CCRYP_012100-RC|size448578-exonerate_est2genome-gene-3.4-mRNA-1:exon:3951;Parent=CCRYP_012100-RC|size448578-exonerate_est2genome-gene-3.4-mRNA-1;
scaffold154|size448578	maker	exon	380641	380660	.	+	.	ID=CCRYP_012100-RC|size448578-exonerate_est2genome-gene-3.4-mRNA-1:exon:3952;Parent=CCRYP_012100-RC|size448578-exonerate_est2genome-gene-3.4-mRNA-1;
scaffold154|size448578	maker	exon	380725	381197	.	+	.	ID=CCRYP_012100-RC|size448578-exonerate_est2genome-gene-3.4-mRNA-1:exon:3953;Parent=CCRYP_012100-RC|size448578-exonerate_est2genome-gene-3.4-mRNA-1,CCRYP_012100-RC|size448578-exonerate_est2genome-gene-3.4-mRNA-2;
scaffold154|size448578	maker	exon	381276	381524	.	+	.	ID=CCRYP_012100-RC|size448578-exonerate_est2genome-gene-3.4-mRNA-1:exon:3954;Parent=CCRYP_012100-RC|size448578-exonerate_est2genome-gene-3.4-mRNA-1,CCRYP_012100-RC|size448578-exonerate_est2genome-gene-3.4-mRNA-2,CCRYP_012100-RC|size448578-exonerate_est2genome-gene-3.4-mRNA-3;
scaffold154|size448578	maker	exon	380459	380660	.	+	.	ID=CCRYP_012100-RD|size448578-exonerate_est2genome-gene-3.4-mRNA-2:exon:3955;Parent=CCRYP_012100-RD|size448578-exonerate_est2genome-gene-3.4-mRNA-2;
scaffold154|size448578	maker	exon	380459	381197	.	+	.	ID=CCRYP_012100-RB|size448578-exonerate_est2genome-gene-3.4-mRNA-3:exon:3956;Parent=CCRYP_012100-RB|size448578-exonerate_est2genome-gene-3.4-mRNA-3;
scaffold154|size448578	maker	exon	380459	381260	.	+	.	ID=CCRYP_012100-RA|size448578-exonerate_est2genome-gene-3.4-mRNA-4:exon:3957;Parent=CCRYP_012100-RA|size448578-exonerate_est2genome-gene-3.4-mRNA-4;
scaffold154|size448578	maker	five_prime_UTR	378753	379149	.	+	.	ID=CCRYP_012100-RC|size448578-exonerate_est2genome-gene-3.4-mRNA-1:five_prime_utr;Parent=CCRYP_012100-RC|size448578-exonerate_est2genome-gene-3.4-mRNA-1;
scaffold154|size448578	maker	CDS	379150	380355	.	+	0	ID=CCRYP_012100-RC|size448578-exonerate_est2genome-gene-3.4-mRNA-1:cds;Parent=CCRYP_012100-RC|size448578-exonerate_est2genome-gene-3.4-mRNA-1;
scaffold154|size448578	maker	CDS	380459	380571	.	+	0	ID=CCRYP_012100-RC|size448578-exonerate_est2genome-gene-3.4-mRNA-1:cds;Parent=CCRYP_012100-RC|size448578-exonerate_est2genome-gene-3.4-mRNA-1;
scaffold154|size448578	maker	CDS	380641	380660	.	+	1	ID=CCRYP_012100-RC|size448578-exonerate_est2genome-gene-3.4-mRNA-1:cds;Parent=CCRYP_012100-RC|size448578-exonerate_est2genome-gene-3.4-mRNA-1;
scaffold154|size448578	maker	CDS	380725	381074	.	+	2	ID=CCRYP_012100-RC|size448578-exonerate_est2genome-gene-3.4-mRNA-1:cds;Parent=CCRYP_012100-RC|size448578-exonerate_est2genome-gene-3.4-mRNA-1;
scaffold154|size448578	maker	three_prime_UTR	381075	381197	.	+	.	ID=CCRYP_012100-RC|size448578-exonerate_est2genome-gene-3.4-mRNA-1:three_prime_utr;Parent=CCRYP_012100-RC|size448578-exonerate_est2genome-gene-3.4-mRNA-1;
scaffold154|size448578	maker	three_prime_UTR	381276	381524	.	+	.	ID=CCRYP_012100-RC|size448578-exonerate_est2genome-gene-3.4-mRNA-1:three_prime_utr;Parent=CCRYP_012100-RC|size448578-exonerate_est2genome-gene-3.4-mRNA-1;
scaffold154|size448578	maker	five_prime_UTR	378753	379149	.	+	.	ID=CCRYP_012100-RD|size448578-exonerate_est2genome-gene-3.4-mRNA-2:five_prime_utr;Parent=CCRYP_012100-RD|size448578-exonerate_est2genome-gene-3.4-mRNA-2;
scaffold154|size448578	maker	CDS	379150	380355	.	+	0	ID=CCRYP_012100-RD|size448578-exonerate_est2genome-gene-3.4-mRNA-2:cds;Parent=CCRYP_012100-RD|size448578-exonerate_est2genome-gene-3.4-mRNA-2;
scaffold154|size448578	maker	CDS	380459	380575	.	+	0	ID=CCRYP_012100-RD|size448578-exonerate_est2genome-gene-3.4-mRNA-2:cds;Parent=CCRYP_012100-RD|size448578-exonerate_est2genome-gene-3.4-mRNA-2;
scaffold154|size448578	maker	three_prime_UTR	380576	380660	.	+	.	ID=CCRYP_012100-RD|size448578-exonerate_est2genome-gene-3.4-mRNA-2:three_prime_utr;Parent=CCRYP_012100-RD|size448578-exonerate_est2genome-gene-3.4-mRNA-2;
scaffold154|size448578	maker	three_prime_UTR	380725	381197	.	+	.	ID=CCRYP_012100-RD|size448578-exonerate_est2genome-gene-3.4-mRNA-2:three_prime_utr;Parent=CCRYP_012100-RD|size448578-exonerate_est2genome-gene-3.4-mRNA-2;
scaffold154|size448578	maker	three_prime_UTR	381276	381524	.	+	.	ID=CCRYP_012100-RD|size448578-exonerate_est2genome-gene-3.4-mRNA-2:three_prime_utr;Parent=CCRYP_012100-RD|size448578-exonerate_est2genome-gene-3.4-mRNA-2;
scaffold154|size448578	maker	five_prime_UTR	378753	379149	.	+	.	ID=CCRYP_012100-RB|size448578-exonerate_est2genome-gene-3.4-mRNA-3:five_prime_utr;Parent=CCRYP_012100-RB|size448578-exonerate_est2genome-gene-3.4-mRNA-3;
scaffold154|size448578	maker	CDS	379150	380355	.	+	0	ID=CCRYP_012100-RB|size448578-exonerate_est2genome-gene-3.4-mRNA-3:cds;Parent=CCRYP_012100-RB|size448578-exonerate_est2genome-gene-3.4-mRNA-3;
scaffold154|size448578	maker	CDS	380459	380575	.	+	0	ID=CCRYP_012100-RB|size448578-exonerate_est2genome-gene-3.4-mRNA-3:cds;Parent=CCRYP_012100-RB|size448578-exonerate_est2genome-gene-3.4-mRNA-3;
scaffold154|size448578	maker	three_prime_UTR	380576	381197	.	+	.	ID=CCRYP_012100-RB|size448578-exonerate_est2genome-gene-3.4-mRNA-3:three_prime_utr;Parent=CCRYP_012100-RB|size448578-exonerate_est2genome-gene-3.4-mRNA-3;
scaffold154|size448578	maker	three_prime_UTR	381276	381524	.	+	.	ID=CCRYP_012100-RB|size448578-exonerate_est2genome-gene-3.4-mRNA-3:three_prime_utr;Parent=CCRYP_012100-RB|size448578-exonerate_est2genome-gene-3.4-mRNA-3;
scaffold154|size448578	maker	five_prime_UTR	378753	379149	.	+	.	ID=CCRYP_012100-RA|size448578-exonerate_est2genome-gene-3.4-mRNA-4:five_prime_utr;Parent=CCRYP_012100-RA|size448578-exonerate_est2genome-gene-3.4-mRNA-4;
scaffold154|size448578	maker	CDS	379150	380355	.	+	0	ID=CCRYP_012100-RA|size448578-exonerate_est2genome-gene-3.4-mRNA-4:cds;Parent=CCRYP_012100-RA|size448578-exonerate_est2genome-gene-3.4-mRNA-4;
scaffold154|size448578	maker	CDS	380459	380575	.	+	0	ID=CCRYP_012100-RA|size448578-exonerate_est2genome-gene-3.4-mRNA-4:cds;Parent=CCRYP_012100-RA|size448578-exonerate_est2genome-gene-3.4-mRNA-4;
scaffold154|size448578	maker	three_prime_UTR	380576	381260	.	+	.	ID=CCRYP_012100-RA|size448578-exonerate_est2genome-gene-3.4-mRNA-4:three_prime_utr;Parent=CCRYP_012100-RA|size448578-exonerate_est2genome-gene-3.4-mRNA-4;
scaffold154|size448578	maker	gene	400325	402573	.	-	.	ID=CCRYP_012101|size448578-augustus-gene-3.20;Name=CCRYP_012101|size448578-augustus-gene-3.20;Alias=maker-scaffold154|size448578-augustus-gene-3.20;
scaffold154|size448578	maker	mRNA	400325	402573	.	-	.	ID=CCRYP_012101|size448578-augustus-gene-3.20-mRNA-1;Parent=CCRYP_012101|size448578-augustus-gene-3.20;Name=CCRYP_012101|size448578-augustus-gene-3.20-mRNA-1;Alias=maker-scaffold154|size448578-augustus-gene-3.20-mRNA-1;_AED=0.02;_QI=381|1|1|1|0.5|0.33|3|133|513;_eAED=0.02;
scaffold154|size448578	maker	exon	400325	400355	.	-	.	ID=CCRYP_012101-RA|size448578-augustus-gene-3.20-mRNA-1:exon:3960;Parent=CCRYP_012101-RA|size448578-augustus-gene-3.20-mRNA-1;
scaffold154|size448578	maker	exon	400442	401734	.	-	.	ID=CCRYP_012101-RA|size448578-augustus-gene-3.20-mRNA-1:exon:3959;Parent=CCRYP_012101-RA|size448578-augustus-gene-3.20-mRNA-1;
scaffold154|size448578	maker	exon	401842	402573	.	-	.	ID=CCRYP_012101-RA|size448578-augustus-gene-3.20-mRNA-1:exon:3958;Parent=CCRYP_012101-RA|size448578-augustus-gene-3.20-mRNA-1;
scaffold154|size448578	maker	five_prime_UTR	402193	402573	.	-	.	ID=CCRYP_012101-RA|size448578-augustus-gene-3.20-mRNA-1:five_prime_utr;Parent=CCRYP_012101-RA|size448578-augustus-gene-3.20-mRNA-1;
scaffold154|size448578	maker	CDS	401842	402192	.	-	0	ID=CCRYP_012101-RA|size448578-augustus-gene-3.20-mRNA-1:cds;Parent=CCRYP_012101-RA|size448578-augustus-gene-3.20-mRNA-1;
scaffold154|size448578	maker	CDS	400544	401734	.	-	0	ID=CCRYP_012101-RA|size448578-augustus-gene-3.20-mRNA-1:cds;Parent=CCRYP_012101-RA|size448578-augustus-gene-3.20-mRNA-1;
scaffold154|size448578	maker	three_prime_UTR	400442	400543	.	-	.	ID=CCRYP_012101-RA|size448578-augustus-gene-3.20-mRNA-1:three_prime_utr;Parent=CCRYP_012101-RA|size448578-augustus-gene-3.20-mRNA-1;
scaffold154|size448578	maker	three_prime_UTR	400325	400355	.	-	.	ID=CCRYP_012101-RA|size448578-augustus-gene-3.20-mRNA-1:three_prime_utr;Parent=CCRYP_012101-RA|size448578-augustus-gene-3.20-mRNA-1;
scaffold154|size448578	maker	gene	352543	357294	.	-	.	ID=CCRYP_012099|size448578-exonerate_est2genome-gene-3.6;Name=CCRYP_012099|size448578-exonerate_est2genome-gene-3.6;Alias=maker-scaffold154|size448578-exonerate_est2genome-gene-3.6;
scaffold154|size448578	maker	mRNA	352543	357291	.	-	.	ID=CCRYP_012099|size448578-exonerate_est2genome-gene-3.6-mRNA-1;Parent=CCRYP_012099|size448578-exonerate_est2genome-gene-3.6;Name=CCRYP_012099|size448578-exonerate_est2genome-gene-3.6-mRNA-1;Alias=maker-scaffold154|size448578-exonerate_est2genome-gene-3.6-mRNA-1;_AED=0.08;_QI=249|1|1|1|0.87|0.77|9|346|1107;_eAED=0.08;score=19434;
scaffold154|size448578	maker	mRNA	352543	357291	.	-	.	ID=CCRYP_012099|size448578-exonerate_est2genome-gene-3.6-mRNA-2;Parent=CCRYP_012099|size448578-exonerate_est2genome-gene-3.6;Name=CCRYP_012099|size448578-exonerate_est2genome-gene-3.6-mRNA-2;Alias=maker-scaffold154|size448578-exonerate_est2genome-gene-3.6-mRNA-2;_AED=0.07;_QI=249|1|1|1|0.85|0.62|8|841|967;_eAED=0.07;score=19827;
scaffold154|size448578	maker	mRNA	352543	357291	.	-	.	ID=CCRYP_012099|size448578-exonerate_est2genome-gene-3.6-mRNA-3;Parent=CCRYP_012099|size448578-exonerate_est2genome-gene-3.6;Name=CCRYP_012099|size448578-exonerate_est2genome-gene-3.6-mRNA-3;Alias=maker-scaffold154|size448578-exonerate_est2genome-gene-3.6-mRNA-3;_AED=0.05;_QI=249|1|1|1|0.8|0.66|6|1014|967;_eAED=0.05;score=20727;
scaffold154|size448578	maker	mRNA	352543	357291	.	-	.	ID=CCRYP_012099|size448578-exonerate_est2genome-gene-3.6-mRNA-4;Parent=CCRYP_012099|size448578-exonerate_est2genome-gene-3.6;Name=CCRYP_012099|size448578-exonerate_est2genome-gene-3.6-mRNA-4;Alias=maker-scaffold154|size448578-exonerate_est2genome-gene-3.6-mRNA-4;_AED=0.04;_QI=249|1|1|1|0.75|0.6|5|1159|946;_eAED=0.04;score=21156;
scaffold154|size448578	maker	mRNA	354921	357294	.	-	.	ID=CCRYP_012099|size448578-exonerate_est2genome-gene-3.6-mRNA-5;Parent=CCRYP_012099|size448578-exonerate_est2genome-gene-3.6;Name=CCRYP_012099|size448578-exonerate_est2genome-gene-3.6-mRNA-5;Alias=maker-scaffold154|size448578-exonerate_est2genome-gene-3.6-mRNA-5;_AED=0.25;_QI=252|1|0.5|1|1|0.5|2|0|677;_eAED=0.25;score=2283;
scaffold154|size448578	maker	exon	356926	357294	.	-	.	ID=CCRYP_012099-RE|size448578-exonerate_est2genome-gene-3.6-mRNA-5:exon:3974;Parent=CCRYP_012099-RE|size448578-exonerate_est2genome-gene-3.6-mRNA-5;
scaffold154|size448578	maker	exon	354921	356834	.	-	.	ID=CCRYP_012099-RE|size448578-exonerate_est2genome-gene-3.6-mRNA-5:exon:3973;Parent=CCRYP_012099-RE|size448578-exonerate_est2genome-gene-3.6-mRNA-5;
scaffold154|size448578	maker	exon	352543	353768	.	-	.	ID=CCRYP_012099-RB|size448578-exonerate_est2genome-gene-3.6-mRNA-4:exon:3972;Parent=CCRYP_012099-RB|size448578-exonerate_est2genome-gene-3.6-mRNA-4;
scaffold154|size448578	maker	exon	352543	353623	.	-	.	ID=CCRYP_012099-RD|size448578-exonerate_est2genome-gene-3.6-mRNA-3:exon:3971;Parent=CCRYP_012099-RD|size448578-exonerate_est2genome-gene-3.6-mRNA-3;
scaffold154|size448578	maker	exon	353423	353623	.	-	.	ID=CCRYP_012099-RA|size448578-exonerate_est2genome-gene-3.6-mRNA-2:exon:3970;Parent=CCRYP_012099-RA|size448578-exonerate_est2genome-gene-3.6-mRNA-2;
scaffold154|size448578	maker	exon	356926	357291	.	-	.	ID=CCRYP_012099-RC|size448578-exonerate_est2genome-gene-3.6-mRNA-1:exon:3969;Parent=CCRYP_012099-RC|size448578-exonerate_est2genome-gene-3.6-mRNA-1,CCRYP_012099-RC|size448578-exonerate_est2genome-gene-3.6-mRNA-2,CCRYP_012099-RC|size448578-exonerate_est2genome-gene-3.6-mRNA-3,CCRYP_012099-RC|size448578-exonerate_est2genome-gene-3.6-mRNA-4;
scaffold154|size448578	maker	exon	355606	356834	.	-	.	ID=CCRYP_012099-RC|size448578-exonerate_est2genome-gene-3.6-mRNA-1:exon:3968;Parent=CCRYP_012099-RC|size448578-exonerate_est2genome-gene-3.6-mRNA-1,CCRYP_012099-RC|size448578-exonerate_est2genome-gene-3.6-mRNA-2,CCRYP_012099-RC|size448578-exonerate_est2genome-gene-3.6-mRNA-3,CCRYP_012099-RC|size448578-exonerate_est2genome-gene-3.6-mRNA-4;
scaffold154|size448578	maker	exon	354041	355356	.	-	.	ID=CCRYP_012099-RC|size448578-exonerate_est2genome-gene-3.6-mRNA-1:exon:3967;Parent=CCRYP_012099-RC|size448578-exonerate_est2genome-gene-3.6-mRNA-1,CCRYP_012099-RC|size448578-exonerate_est2genome-gene-3.6-mRNA-2,CCRYP_012099-RC|size448578-exonerate_est2genome-gene-3.6-mRNA-3,CCRYP_012099-RC|size448578-exonerate_est2genome-gene-3.6-mRNA-4;
scaffold154|size448578	maker	exon	353848	353959	.	-	.	ID=CCRYP_012099-RC|size448578-exonerate_est2genome-gene-3.6-mRNA-1:exon:3966;Parent=CCRYP_012099-RC|size448578-exonerate_est2genome-gene-3.6-mRNA-1,CCRYP_012099-RC|size448578-exonerate_est2genome-gene-3.6-mRNA-2,CCRYP_012099-RC|size448578-exonerate_est2genome-gene-3.6-mRNA-3,CCRYP_012099-RC|size448578-exonerate_est2genome-gene-3.6-mRNA-4;
scaffold154|size448578	maker	exon	353706	353768	.	-	.	ID=CCRYP_012099-RC|size448578-exonerate_est2genome-gene-3.6-mRNA-1:exon:3965;Parent=CCRYP_012099-RC|size448578-exonerate_est2genome-gene-3.6-mRNA-1,CCRYP_012099-RC|size448578-exonerate_est2genome-gene-3.6-mRNA-2,CCRYP_012099-RC|size448578-exonerate_est2genome-gene-3.6-mRNA-3;
scaffold154|size448578	maker	exon	353561	353623	.	-	.	ID=CCRYP_012099-RC|size448578-exonerate_est2genome-gene-3.6-mRNA-1:exon:3964;Parent=CCRYP_012099-RC|size448578-exonerate_est2genome-gene-3.6-mRNA-1;
scaffold154|size448578	maker	exon	353423	353485	.	-	.	ID=CCRYP_012099-RC|size448578-exonerate_est2genome-gene-3.6-mRNA-1:exon:3963;Parent=CCRYP_012099-RC|size448578-exonerate_est2genome-gene-3.6-mRNA-1;
scaffold154|size448578	maker	exon	353295	353342	.	-	.	ID=CCRYP_012099-RC|size448578-exonerate_est2genome-gene-3.6-mRNA-1:exon:3962;Parent=CCRYP_012099-RC|size448578-exonerate_est2genome-gene-3.6-mRNA-1,CCRYP_012099-RC|size448578-exonerate_est2genome-gene-3.6-mRNA-2;
scaffold154|size448578	maker	exon	352543	353201	.	-	.	ID=CCRYP_012099-RC|size448578-exonerate_est2genome-gene-3.6-mRNA-1:exon:3961;Parent=CCRYP_012099-RC|size448578-exonerate_est2genome-gene-3.6-mRNA-1,CCRYP_012099-RC|size448578-exonerate_est2genome-gene-3.6-mRNA-2;
scaffold154|size448578	maker	five_prime_UTR	357043	357291	.	-	.	ID=CCRYP_012099-RC|size448578-exonerate_est2genome-gene-3.6-mRNA-1:five_prime_utr;Parent=CCRYP_012099-RC|size448578-exonerate_est2genome-gene-3.6-mRNA-1;
scaffold154|size448578	maker	CDS	356926	357042	.	-	0	ID=CCRYP_012099-RC|size448578-exonerate_est2genome-gene-3.6-mRNA-1:cds;Parent=CCRYP_012099-RC|size448578-exonerate_est2genome-gene-3.6-mRNA-1;
scaffold154|size448578	maker	CDS	355606	356834	.	-	0	ID=CCRYP_012099-RC|size448578-exonerate_est2genome-gene-3.6-mRNA-1:cds;Parent=CCRYP_012099-RC|size448578-exonerate_est2genome-gene-3.6-mRNA-1;
scaffold154|size448578	maker	CDS	354041	355356	.	-	1	ID=CCRYP_012099-RC|size448578-exonerate_est2genome-gene-3.6-mRNA-1:cds;Parent=CCRYP_012099-RC|size448578-exonerate_est2genome-gene-3.6-mRNA-1;
scaffold154|size448578	maker	CDS	353848	353959	.	-	2	ID=CCRYP_012099-RC|size448578-exonerate_est2genome-gene-3.6-mRNA-1:cds;Parent=CCRYP_012099-RC|size448578-exonerate_est2genome-gene-3.6-mRNA-1;
scaffold154|size448578	maker	CDS	353706	353768	.	-	1	ID=CCRYP_012099-RC|size448578-exonerate_est2genome-gene-3.6-mRNA-1:cds;Parent=CCRYP_012099-RC|size448578-exonerate_est2genome-gene-3.6-mRNA-1;
scaffold154|size448578	maker	CDS	353561	353623	.	-	1	ID=CCRYP_012099-RC|size448578-exonerate_est2genome-gene-3.6-mRNA-1:cds;Parent=CCRYP_012099-RC|size448578-exonerate_est2genome-gene-3.6-mRNA-1;
scaffold154|size448578	maker	CDS	353423	353485	.	-	1	ID=CCRYP_012099-RC|size448578-exonerate_est2genome-gene-3.6-mRNA-1:cds;Parent=CCRYP_012099-RC|size448578-exonerate_est2genome-gene-3.6-mRNA-1;
scaffold154|size448578	maker	CDS	353295	353342	.	-	1	ID=CCRYP_012099-RC|size448578-exonerate_est2genome-gene-3.6-mRNA-1:cds;Parent=CCRYP_012099-RC|size448578-exonerate_est2genome-gene-3.6-mRNA-1;
scaffold154|size448578	maker	CDS	352889	353201	.	-	1	ID=CCRYP_012099-RC|size448578-exonerate_est2genome-gene-3.6-mRNA-1:cds;Parent=CCRYP_012099-RC|size448578-exonerate_est2genome-gene-3.6-mRNA-1;
scaffold154|size448578	maker	three_prime_UTR	352543	352888	.	-	.	ID=CCRYP_012099-RC|size448578-exonerate_est2genome-gene-3.6-mRNA-1:three_prime_utr;Parent=CCRYP_012099-RC|size448578-exonerate_est2genome-gene-3.6-mRNA-1;
scaffold154|size448578	maker	five_prime_UTR	357043	357291	.	-	.	ID=CCRYP_012099-RA|size448578-exonerate_est2genome-gene-3.6-mRNA-2:five_prime_utr;Parent=CCRYP_012099-RA|size448578-exonerate_est2genome-gene-3.6-mRNA-2;
scaffold154|size448578	maker	CDS	356926	357042	.	-	0	ID=CCRYP_012099-RA|size448578-exonerate_est2genome-gene-3.6-mRNA-2:cds;Parent=CCRYP_012099-RA|size448578-exonerate_est2genome-gene-3.6-mRNA-2;
scaffold154|size448578	maker	CDS	355606	356834	.	-	0	ID=CCRYP_012099-RA|size448578-exonerate_est2genome-gene-3.6-mRNA-2:cds;Parent=CCRYP_012099-RA|size448578-exonerate_est2genome-gene-3.6-mRNA-2;
scaffold154|size448578	maker	CDS	354041	355356	.	-	1	ID=CCRYP_012099-RA|size448578-exonerate_est2genome-gene-3.6-mRNA-2:cds;Parent=CCRYP_012099-RA|size448578-exonerate_est2genome-gene-3.6-mRNA-2;
scaffold154|size448578	maker	CDS	353848	353959	.	-	2	ID=CCRYP_012099-RA|size448578-exonerate_est2genome-gene-3.6-mRNA-2:cds;Parent=CCRYP_012099-RA|size448578-exonerate_est2genome-gene-3.6-mRNA-2;
scaffold154|size448578	maker	CDS	353706	353768	.	-	1	ID=CCRYP_012099-RA|size448578-exonerate_est2genome-gene-3.6-mRNA-2:cds;Parent=CCRYP_012099-RA|size448578-exonerate_est2genome-gene-3.6-mRNA-2;
scaffold154|size448578	maker	CDS	353557	353623	.	-	1	ID=CCRYP_012099-RA|size448578-exonerate_est2genome-gene-3.6-mRNA-2:cds;Parent=CCRYP_012099-RA|size448578-exonerate_est2genome-gene-3.6-mRNA-2;
scaffold154|size448578	maker	three_prime_UTR	353423	353556	.	-	.	ID=CCRYP_012099-RA|size448578-exonerate_est2genome-gene-3.6-mRNA-2:three_prime_utr;Parent=CCRYP_012099-RA|size448578-exonerate_est2genome-gene-3.6-mRNA-2;
scaffold154|size448578	maker	three_prime_UTR	353295	353342	.	-	.	ID=CCRYP_012099-RA|size448578-exonerate_est2genome-gene-3.6-mRNA-2:three_prime_utr;Parent=CCRYP_012099-RA|size448578-exonerate_est2genome-gene-3.6-mRNA-2;
scaffold154|size448578	maker	three_prime_UTR	352543	353201	.	-	.	ID=CCRYP_012099-RA|size448578-exonerate_est2genome-gene-3.6-mRNA-2:three_prime_utr;Parent=CCRYP_012099-RA|size448578-exonerate_est2genome-gene-3.6-mRNA-2;
scaffold154|size448578	maker	five_prime_UTR	357043	357291	.	-	.	ID=CCRYP_012099-RD|size448578-exonerate_est2genome-gene-3.6-mRNA-3:five_prime_utr;Parent=CCRYP_012099-RD|size448578-exonerate_est2genome-gene-3.6-mRNA-3;
scaffold154|size448578	maker	CDS	356926	357042	.	-	0	ID=CCRYP_012099-RD|size448578-exonerate_est2genome-gene-3.6-mRNA-3:cds;Parent=CCRYP_012099-RD|size448578-exonerate_est2genome-gene-3.6-mRNA-3;
scaffold154|size448578	maker	CDS	355606	356834	.	-	0	ID=CCRYP_012099-RD|size448578-exonerate_est2genome-gene-3.6-mRNA-3:cds;Parent=CCRYP_012099-RD|size448578-exonerate_est2genome-gene-3.6-mRNA-3;
scaffold154|size448578	maker	CDS	354041	355356	.	-	1	ID=CCRYP_012099-RD|size448578-exonerate_est2genome-gene-3.6-mRNA-3:cds;Parent=CCRYP_012099-RD|size448578-exonerate_est2genome-gene-3.6-mRNA-3;
scaffold154|size448578	maker	CDS	353848	353959	.	-	2	ID=CCRYP_012099-RD|size448578-exonerate_est2genome-gene-3.6-mRNA-3:cds;Parent=CCRYP_012099-RD|size448578-exonerate_est2genome-gene-3.6-mRNA-3;
scaffold154|size448578	maker	CDS	353706	353768	.	-	1	ID=CCRYP_012099-RD|size448578-exonerate_est2genome-gene-3.6-mRNA-3:cds;Parent=CCRYP_012099-RD|size448578-exonerate_est2genome-gene-3.6-mRNA-3;
scaffold154|size448578	maker	CDS	353557	353623	.	-	1	ID=CCRYP_012099-RD|size448578-exonerate_est2genome-gene-3.6-mRNA-3:cds;Parent=CCRYP_012099-RD|size448578-exonerate_est2genome-gene-3.6-mRNA-3;
scaffold154|size448578	maker	three_prime_UTR	352543	353556	.	-	.	ID=CCRYP_012099-RD|size448578-exonerate_est2genome-gene-3.6-mRNA-3:three_prime_utr;Parent=CCRYP_012099-RD|size448578-exonerate_est2genome-gene-3.6-mRNA-3;
scaffold154|size448578	maker	five_prime_UTR	357043	357291	.	-	.	ID=CCRYP_012099-RB|size448578-exonerate_est2genome-gene-3.6-mRNA-4:five_prime_utr;Parent=CCRYP_012099-RB|size448578-exonerate_est2genome-gene-3.6-mRNA-4;
scaffold154|size448578	maker	CDS	356926	357042	.	-	0	ID=CCRYP_012099-RB|size448578-exonerate_est2genome-gene-3.6-mRNA-4:cds;Parent=CCRYP_012099-RB|size448578-exonerate_est2genome-gene-3.6-mRNA-4;
scaffold154|size448578	maker	CDS	355606	356834	.	-	0	ID=CCRYP_012099-RB|size448578-exonerate_est2genome-gene-3.6-mRNA-4:cds;Parent=CCRYP_012099-RB|size448578-exonerate_est2genome-gene-3.6-mRNA-4;
scaffold154|size448578	maker	CDS	354041	355356	.	-	1	ID=CCRYP_012099-RB|size448578-exonerate_est2genome-gene-3.6-mRNA-4:cds;Parent=CCRYP_012099-RB|size448578-exonerate_est2genome-gene-3.6-mRNA-4;
scaffold154|size448578	maker	CDS	353848	353959	.	-	2	ID=CCRYP_012099-RB|size448578-exonerate_est2genome-gene-3.6-mRNA-4:cds;Parent=CCRYP_012099-RB|size448578-exonerate_est2genome-gene-3.6-mRNA-4;
scaffold154|size448578	maker	CDS	353702	353768	.	-	1	ID=CCRYP_012099-RB|size448578-exonerate_est2genome-gene-3.6-mRNA-4:cds;Parent=CCRYP_012099-RB|size448578-exonerate_est2genome-gene-3.6-mRNA-4;
scaffold154|size448578	maker	three_prime_UTR	352543	353701	.	-	.	ID=CCRYP_012099-RB|size448578-exonerate_est2genome-gene-3.6-mRNA-4:three_prime_utr;Parent=CCRYP_012099-RB|size448578-exonerate_est2genome-gene-3.6-mRNA-4;
scaffold154|size448578	maker	five_prime_UTR	357043	357294	.	-	.	ID=CCRYP_012099-RE|size448578-exonerate_est2genome-gene-3.6-mRNA-5:five_prime_utr;Parent=CCRYP_012099-RE|size448578-exonerate_est2genome-gene-3.6-mRNA-5;
scaffold154|size448578	maker	CDS	356926	357042	.	-	0	ID=CCRYP_012099-RE|size448578-exonerate_est2genome-gene-3.6-mRNA-5:cds;Parent=CCRYP_012099-RE|size448578-exonerate_est2genome-gene-3.6-mRNA-5;
scaffold154|size448578	maker	CDS	354921	356834	.	-	0	ID=CCRYP_012099-RE|size448578-exonerate_est2genome-gene-3.6-mRNA-5:cds;Parent=CCRYP_012099-RE|size448578-exonerate_est2genome-gene-3.6-mRNA-5;
scaffold154|size448578	maker	gene	344507	345345	.	-	.	ID=CCRYP_012098|size448578-processed-gene-3.32;Name=CCRYP_012098|size448578-processed-gene-3.32;Alias=snap_masked-scaffold154|size448578-processed-gene-3.32;
scaffold154|size448578	maker	mRNA	344507	345345	.	-	.	ID=CCRYP_012098|size448578-processed-gene-3.32-mRNA-1;Parent=CCRYP_012098|size448578-processed-gene-3.32;Name=CCRYP_012098|size448578-processed-gene-3.32-mRNA-1;Alias=snap_masked-scaffold154|size448578-processed-gene-3.32-mRNA-1;_AED=0.49;_QI=0|0|0|1|1|1|2|0|275;_eAED=0.35;
scaffold154|size448578	maker	exon	345052	345345	.	-	.	ID=CCRYP_012098-RA|size448578-processed-gene-3.32-mRNA-1:exon:3976;Parent=CCRYP_012098-RA|size448578-processed-gene-3.32-mRNA-1;
scaffold154|size448578	maker	exon	344507	345040	.	-	.	ID=CCRYP_012098-RA|size448578-processed-gene-3.32-mRNA-1:exon:3975;Parent=CCRYP_012098-RA|size448578-processed-gene-3.32-mRNA-1;
scaffold154|size448578	maker	CDS	345052	345345	.	-	0	ID=CCRYP_012098-RA|size448578-processed-gene-3.32-mRNA-1:cds;Parent=CCRYP_012098-RA|size448578-processed-gene-3.32-mRNA-1;
scaffold154|size448578	maker	CDS	344507	345040	.	-	0	ID=CCRYP_012098-RA|size448578-processed-gene-3.32-mRNA-1:cds;Parent=CCRYP_012098-RA|size448578-processed-gene-3.32-mRNA-1;
scaffold154|size448578	maker	gene	342252	343423	.	-	.	ID=CCRYP_012097|size448578-snap-gene-3.5;Name=CCRYP_012097|size448578-snap-gene-3.5;Alias=maker-scaffold154|size448578-snap-gene-3.5;
scaffold154|size448578	maker	mRNA	342252	343423	.	-	.	ID=CCRYP_012097|size448578-snap-gene-3.5-mRNA-1;Parent=CCRYP_012097|size448578-snap-gene-3.5;Name=CCRYP_012097|size448578-snap-gene-3.5-mRNA-1;Alias=maker-scaffold154|size448578-snap-gene-3.5-mRNA-1;_AED=0.35;_QI=0|0|0|1|0|0|2|0|379;_eAED=0.48;
scaffold154|size448578	maker	exon	342968	343423	.	-	.	ID=CCRYP_012097-RA|size448578-snap-gene-3.5-mRNA-1:exon:3978;Parent=CCRYP_012097-RA|size448578-snap-gene-3.5-mRNA-1;
scaffold154|size448578	maker	exon	342252	342935	.	-	.	ID=CCRYP_012097-RA|size448578-snap-gene-3.5-mRNA-1:exon:3977;Parent=CCRYP_012097-RA|size448578-snap-gene-3.5-mRNA-1;
scaffold154|size448578	maker	CDS	342968	343423	.	-	0	ID=CCRYP_012097-RA|size448578-snap-gene-3.5-mRNA-1:cds;Parent=CCRYP_012097-RA|size448578-snap-gene-3.5-mRNA-1;
scaffold154|size448578	maker	CDS	342252	342935	.	-	0	ID=CCRYP_012097-RA|size448578-snap-gene-3.5-mRNA-1:cds;Parent=CCRYP_012097-RA|size448578-snap-gene-3.5-mRNA-1;
scaffold154|size448578	maker	gene	309017	309678	.	-	.	ID=CCRYP_012095|size448578-snap-gene-3.3;Name=CCRYP_012095|size448578-snap-gene-3.3;Alias=maker-scaffold154|size448578-snap-gene-3.3;
scaffold154|size448578	maker	mRNA	309017	309678	.	-	.	ID=CCRYP_012095|size448578-snap-gene-3.3-mRNA-1;Parent=CCRYP_012095|size448578-snap-gene-3.3;Name=CCRYP_012095|size448578-snap-gene-3.3-mRNA-1;Alias=maker-scaffold154|size448578-snap-gene-3.3-mRNA-1;_AED=0.28;_QI=0|0|0|1|0|0|2|0|218;_eAED=0.28;
scaffold154|size448578	maker	exon	309386	309678	.	-	.	ID=CCRYP_012095-RA|size448578-snap-gene-3.3-mRNA-1:exon:3980;Parent=CCRYP_012095-RA|size448578-snap-gene-3.3-mRNA-1;
scaffold154|size448578	maker	exon	309017	309377	.	-	.	ID=CCRYP_012095-RA|size448578-snap-gene-3.3-mRNA-1:exon:3979;Parent=CCRYP_012095-RA|size448578-snap-gene-3.3-mRNA-1;
scaffold154|size448578	maker	CDS	309386	309678	.	-	0	ID=CCRYP_012095-RA|size448578-snap-gene-3.3-mRNA-1:cds;Parent=CCRYP_012095-RA|size448578-snap-gene-3.3-mRNA-1;
scaffold154|size448578	maker	CDS	309017	309377	.	-	1	ID=CCRYP_012095-RA|size448578-snap-gene-3.3-mRNA-1:cds;Parent=CCRYP_012095-RA|size448578-snap-gene-3.3-mRNA-1;
scaffold154|size448578	maker	gene	308575	308768	.	-	.	ID=CCRYP_012094|size448578-snap-gene-3.2;Name=CCRYP_012094|size448578-snap-gene-3.2;Alias=maker-scaffold154|size448578-snap-gene-3.2;
scaffold154|size448578	maker	mRNA	308575	308768	.	-	.	ID=CCRYP_012094|size448578-snap-gene-3.2-mRNA-1;Parent=CCRYP_012094|size448578-snap-gene-3.2;Name=CCRYP_012094|size448578-snap-gene-3.2-mRNA-1;Alias=maker-scaffold154|size448578-snap-gene-3.2-mRNA-1;_AED=0.44;_QI=0|0|0|1|0|0|2|0|62;_eAED=0.78;
scaffold154|size448578	maker	exon	308653	308768	.	-	.	ID=CCRYP_012094-RA|size448578-snap-gene-3.2-mRNA-1:exon:3982;Parent=CCRYP_012094-RA|size448578-snap-gene-3.2-mRNA-1;
scaffold154|size448578	maker	exon	308575	308647	.	-	.	ID=CCRYP_012094-RA|size448578-snap-gene-3.2-mRNA-1:exon:3981;Parent=CCRYP_012094-RA|size448578-snap-gene-3.2-mRNA-1;
scaffold154|size448578	maker	CDS	308653	308768	.	-	0	ID=CCRYP_012094-RA|size448578-snap-gene-3.2-mRNA-1:cds;Parent=CCRYP_012094-RA|size448578-snap-gene-3.2-mRNA-1;
scaffold154|size448578	maker	CDS	308575	308647	.	-	1	ID=CCRYP_012094-RA|size448578-snap-gene-3.2-mRNA-1:cds;Parent=CCRYP_012094-RA|size448578-snap-gene-3.2-mRNA-1;
scaffold154|size448578	maker	gene	329705	330329	.	-	.	ID=CCRYP_012096|size448578-snap-gene-3.4;Name=CCRYP_012096|size448578-snap-gene-3.4;Alias=maker-scaffold154|size448578-snap-gene-3.4;
scaffold154|size448578	maker	mRNA	330001	330329	.	-	.	ID=CCRYP_012096|size448578-snap-gene-3.4-mRNA-1;Parent=CCRYP_012096|size448578-snap-gene-3.4;Name=CCRYP_012096|size448578-snap-gene-3.4-mRNA-1;Alias=maker-scaffold154|size448578-snap-gene-3.4-mRNA-1;_AED=0.42;_QI=0|0|0|1|0|0|2|0|60;_eAED=0.41;
scaffold154|size448578	maker	mRNA	329705	329996	.	-	.	ID=CCRYP_012096|size448578-snap-gene-3.4-mRNA-2;Parent=CCRYP_012096|size448578-snap-gene-3.4;Name=CCRYP_012096|size448578-snap-gene-3.4-mRNA-2;Alias=maker-scaffold154|size448578-snap-gene-3.4-mRNA-2;_AED=0.34;_QI=0|0|0|1|0|0|2|0|82;_eAED=0.34;
scaffold154|size448578	maker	exon	329842	329996	.	-	.	ID=CCRYP_012096-RA|size448578-snap-gene-3.4-mRNA-2:exon:3986;Parent=CCRYP_012096-RA|size448578-snap-gene-3.4-mRNA-2;
scaffold154|size448578	maker	exon	329705	329798	.	-	.	ID=CCRYP_012096-RA|size448578-snap-gene-3.4-mRNA-2:exon:3985;Parent=CCRYP_012096-RA|size448578-snap-gene-3.4-mRNA-2;
scaffold154|size448578	maker	exon	330310	330329	.	-	.	ID=CCRYP_012096-RB|size448578-snap-gene-3.4-mRNA-1:exon:3984;Parent=CCRYP_012096-RB|size448578-snap-gene-3.4-mRNA-1;
scaffold154|size448578	maker	exon	330001	330163	.	-	.	ID=CCRYP_012096-RB|size448578-snap-gene-3.4-mRNA-1:exon:3983;Parent=CCRYP_012096-RB|size448578-snap-gene-3.4-mRNA-1;
scaffold154|size448578	maker	CDS	330310	330329	.	-	0	ID=CCRYP_012096-RB|size448578-snap-gene-3.4-mRNA-1:cds;Parent=CCRYP_012096-RB|size448578-snap-gene-3.4-mRNA-1;
scaffold154|size448578	maker	CDS	330001	330163	.	-	1	ID=CCRYP_012096-RB|size448578-snap-gene-3.4-mRNA-1:cds;Parent=CCRYP_012096-RB|size448578-snap-gene-3.4-mRNA-1;
scaffold154|size448578	maker	CDS	329842	329996	.	-	0	ID=CCRYP_012096-RA|size448578-snap-gene-3.4-mRNA-2:cds;Parent=CCRYP_012096-RA|size448578-snap-gene-3.4-mRNA-2;
scaffold154|size448578	maker	CDS	329705	329798	.	-	1	ID=CCRYP_012096-RA|size448578-snap-gene-3.4-mRNA-2:cds;Parent=CCRYP_012096-RA|size448578-snap-gene-3.4-mRNA-2;
scaffold154|size448578	snap_masked	match	312801	313185	6.308	+	.	ID=scaffold154|size448578:hit:38697:4.5.0.3;Name=snap_masked-scaffold154|size448578-abinit-gene-3.21-mRNA-1
scaffold154|size448578	snap_masked	match_part	312801	312813	10.839	+	.	ID=scaffold154|size448578:hsp:76924:4.5.0.3;Parent=scaffold154|size448578:hit:38697:4.5.0.3;Target=snap_masked-scaffold154|size448578-abinit-gene-3.21-mRNA-1 1 13 +;Gap=M13
scaffold154|size448578	snap_masked	match_part	312890	313185	-4.531	+	.	ID=scaffold154|size448578:hsp:76925:4.5.0.3;Parent=scaffold154|size448578:hit:38697:4.5.0.3;Target=snap_masked-scaffold154|size448578-abinit-gene-3.21-mRNA-1 14 309 +;Gap=M296
scaffold154|size448578	snap_masked	match	327098	327503	49.277	+	.	ID=scaffold154|size448578:hit:38698:4.5.0.3;Name=snap_masked-scaffold154|size448578-abinit-gene-3.22-mRNA-1
scaffold154|size448578	snap_masked	match_part	327098	327265	11.242	+	.	ID=scaffold154|size448578:hsp:76926:4.5.0.3;Parent=scaffold154|size448578:hit:38698:4.5.0.3;Target=snap_masked-scaffold154|size448578-abinit-gene-3.22-mRNA-1 1 168 +;Gap=M168
scaffold154|size448578	snap_masked	match_part	327300	327503	38.035	+	.	ID=scaffold154|size448578:hsp:76927:4.5.0.3;Parent=scaffold154|size448578:hit:38698:4.5.0.3;Target=snap_masked-scaffold154|size448578-abinit-gene-3.22-mRNA-1 169 372 +;Gap=M204
scaffold154|size448578	snap_masked	match	331668	332018	16.066	+	.	ID=scaffold154|size448578:hit:38699:4.5.0.3;Name=snap_masked-scaffold154|size448578-abinit-gene-3.23-mRNA-1
scaffold154|size448578	snap_masked	match_part	331668	331775	1.960	+	.	ID=scaffold154|size448578:hsp:76928:4.5.0.3;Parent=scaffold154|size448578:hit:38699:4.5.0.3;Target=snap_masked-scaffold154|size448578-abinit-gene-3.23-mRNA-1 1 108 +;Gap=M108
scaffold154|size448578	snap_masked	match_part	331815	332018	14.106	+	.	ID=scaffold154|size448578:hsp:76929:4.5.0.3;Parent=scaffold154|size448578:hit:38699:4.5.0.3;Target=snap_masked-scaffold154|size448578-abinit-gene-3.23-mRNA-1 109 312 +;Gap=M204
scaffold154|size448578	snap_masked	match	342501	344208	37.808	+	.	ID=scaffold154|size448578:hit:38700:4.5.0.3;Name=snap_masked-scaffold154|size448578-abinit-gene-3.24-mRNA-1
scaffold154|size448578	snap_masked	match_part	342501	342536	12.338	+	.	ID=scaffold154|size448578:hsp:76930:4.5.0.3;Parent=scaffold154|size448578:hit:38700:4.5.0.3;Target=snap_masked-scaffold154|size448578-abinit-gene-3.24-mRNA-1 1 36 +;Gap=M36
scaffold154|size448578	snap_masked	match_part	343052	343129	9.182	+	.	ID=scaffold154|size448578:hsp:76931:4.5.0.3;Parent=scaffold154|size448578:hit:38700:4.5.0.3;Target=snap_masked-scaffold154|size448578-abinit-gene-3.24-mRNA-1 37 114 +;Gap=M78
scaffold154|size448578	snap_masked	match_part	343963	344208	16.288	+	.	ID=scaffold154|size448578:hsp:76932:4.5.0.3;Parent=scaffold154|size448578:hit:38700:4.5.0.3;Target=snap_masked-scaffold154|size448578-abinit-gene-3.24-mRNA-1 115 360 +;Gap=M246
scaffold154|size448578	snap_masked	match	363062	364414	43.122	+	.	ID=scaffold154|size448578:hit:38701:4.5.0.3;Name=snap_masked-scaffold154|size448578-abinit-gene-3.25-mRNA-1
scaffold154|size448578	snap_masked	match_part	363062	364414	43.122	+	.	ID=scaffold154|size448578:hsp:76933:4.5.0.3;Parent=scaffold154|size448578:hit:38701:4.5.0.3;Target=snap_masked-scaffold154|size448578-abinit-gene-3.25-mRNA-1 1 1353 +;Gap=M1353
scaffold154|size448578	snap_masked	match	369454	369840	30.286	+	.	ID=scaffold154|size448578:hit:38702:4.5.0.3;Name=snap_masked-scaffold154|size448578-abinit-gene-3.26-mRNA-1
scaffold154|size448578	snap_masked	match_part	369454	369840	30.286	+	.	ID=scaffold154|size448578:hsp:76934:4.5.0.3;Parent=scaffold154|size448578:hit:38702:4.5.0.3;Target=snap_masked-scaffold154|size448578-abinit-gene-3.26-mRNA-1 1 387 +;Gap=M387
scaffold154|size448578	snap_masked	match	379150	381074	163.375	+	.	ID=scaffold154|size448578:hit:38703:4.5.0.3;Name=snap_masked-scaffold154|size448578-abinit-gene-3.27-mRNA-1
scaffold154|size448578	snap_masked	match_part	379150	380355	101.815	+	.	ID=scaffold154|size448578:hsp:76935:4.5.0.3;Parent=scaffold154|size448578:hit:38703:4.5.0.3;Target=snap_masked-scaffold154|size448578-abinit-gene-3.27-mRNA-1 1 1206 +;Gap=M1206
scaffold154|size448578	snap_masked	match_part	380459	380571	20.292	+	.	ID=scaffold154|size448578:hsp:76936:4.5.0.3;Parent=scaffold154|size448578:hit:38703:4.5.0.3;Target=snap_masked-scaffold154|size448578-abinit-gene-3.27-mRNA-1 1207 1319 +;Gap=M113
scaffold154|size448578	snap_masked	match_part	380641	380660	12.837	+	.	ID=scaffold154|size448578:hsp:76937:4.5.0.3;Parent=scaffold154|size448578:hit:38703:4.5.0.3;Target=snap_masked-scaffold154|size448578-abinit-gene-3.27-mRNA-1 1320 1339 +;Gap=M20
scaffold154|size448578	snap_masked	match_part	380725	381074	28.431	+	.	ID=scaffold154|size448578:hsp:76938:4.5.0.3;Parent=scaffold154|size448578:hit:38703:4.5.0.3;Target=snap_masked-scaffold154|size448578-abinit-gene-3.27-mRNA-1 1340 1689 +;Gap=M350
scaffold154|size448578	snap_masked	match	421435	424237	196.463	+	.	ID=scaffold154|size448578:hit:38704:4.5.0.3;Name=snap_masked-scaffold154|size448578-abinit-gene-3.28-mRNA-1
scaffold154|size448578	snap_masked	match_part	421435	423130	126.585	+	.	ID=scaffold154|size448578:hsp:76939:4.5.0.3;Parent=scaffold154|size448578:hit:38704:4.5.0.3;Target=snap_masked-scaffold154|size448578-abinit-gene-3.28-mRNA-1 1 1696 +;Gap=M1696
scaffold154|size448578	snap_masked	match_part	423228	423586	32.644	+	.	ID=scaffold154|size448578:hsp:76940:4.5.0.3;Parent=scaffold154|size448578:hit:38704:4.5.0.3;Target=snap_masked-scaffold154|size448578-abinit-gene-3.28-mRNA-1 1697 2055 +;Gap=M359
scaffold154|size448578	snap_masked	match_part	423669	424029	27.570	+	.	ID=scaffold154|size448578:hsp:76941:4.5.0.3;Parent=scaffold154|size448578:hit:38704:4.5.0.3;Target=snap_masked-scaffold154|size448578-abinit-gene-3.28-mRNA-1 2056 2416 +;Gap=M361
scaffold154|size448578	snap_masked	match_part	424119	424237	9.664	+	.	ID=scaffold154|size448578:hsp:76942:4.5.0.3;Parent=scaffold154|size448578:hit:38704:4.5.0.3;Target=snap_masked-scaffold154|size448578-abinit-gene-3.28-mRNA-1 2417 2535 +;Gap=M119
scaffold154|size448578	snap_masked	match	424617	425868	96.858	+	.	ID=scaffold154|size448578:hit:38705:4.5.0.3;Name=snap_masked-scaffold154|size448578-abinit-gene-3.29-mRNA-1
scaffold154|size448578	snap_masked	match_part	424617	425537	78.703	+	.	ID=scaffold154|size448578:hsp:76943:4.5.0.3;Parent=scaffold154|size448578:hit:38705:4.5.0.3;Target=snap_masked-scaffold154|size448578-abinit-gene-3.29-mRNA-1 1 921 +;Gap=M921
scaffold154|size448578	snap_masked	match_part	425620	425745	12.002	+	.	ID=scaffold154|size448578:hsp:76944:4.5.0.3;Parent=scaffold154|size448578:hit:38705:4.5.0.3;Target=snap_masked-scaffold154|size448578-abinit-gene-3.29-mRNA-1 922 1047 +;Gap=M126
scaffold154|size448578	snap_masked	match_part	425833	425868	6.153	+	.	ID=scaffold154|size448578:hsp:76945:4.5.0.3;Parent=scaffold154|size448578:hit:38705:4.5.0.3;Target=snap_masked-scaffold154|size448578-abinit-gene-3.29-mRNA-1 1048 1083 +;Gap=M36
scaffold154|size448578	snap_masked	match	436849	439104	16.929	+	.	ID=scaffold154|size448578:hit:38706:4.5.0.3;Name=snap_masked-scaffold154|size448578-abinit-gene-3.30-mRNA-1
scaffold154|size448578	snap_masked	match_part	436849	436878	6.638	+	.	ID=scaffold154|size448578:hsp:76946:4.5.0.3;Parent=scaffold154|size448578:hit:38706:4.5.0.3;Target=snap_masked-scaffold154|size448578-abinit-gene-3.30-mRNA-1 1 30 +;Gap=M30
scaffold154|size448578	snap_masked	match_part	437901	438284	10.139	+	.	ID=scaffold154|size448578:hsp:76947:4.5.0.3;Parent=scaffold154|size448578:hit:38706:4.5.0.3;Target=snap_masked-scaffold154|size448578-abinit-gene-3.30-mRNA-1 31 414 +;Gap=M384
scaffold154|size448578	snap_masked	match_part	438670	439104	0.152	+	.	ID=scaffold154|size448578:hsp:76948:4.5.0.3;Parent=scaffold154|size448578:hit:38706:4.5.0.3;Target=snap_masked-scaffold154|size448578-abinit-gene-3.30-mRNA-1 415 849 +;Gap=M435
scaffold154|size448578	snap_masked	match	308746	309238	28.135	-	.	ID=scaffold154|size448578:hit:38707:4.5.0.3;Name=snap_masked-scaffold154|size448578-abinit-gene-3.31-mRNA-1
scaffold154|size448578	snap_masked	match_part	309044	309238	14.464	-	.	ID=scaffold154|size448578:hsp:76949:4.5.0.3;Parent=scaffold154|size448578:hit:38707:4.5.0.3;Target=snap_masked-scaffold154|size448578-abinit-gene-3.31-mRNA-1 184 378 +;Gap=M195
scaffold154|size448578	snap_masked	match_part	308746	308928	13.671	-	.	ID=scaffold154|size448578:hsp:76950:4.5.0.3;Parent=scaffold154|size448578:hit:38707:4.5.0.3;Target=snap_masked-scaffold154|size448578-abinit-gene-3.31-mRNA-1 1 183 +;Gap=M183
scaffold154|size448578	snap_masked	match	344507	345345	52.363	-	.	ID=scaffold154|size448578:hit:38708:4.5.0.3;Name=snap_masked-scaffold154|size448578-abinit-gene-3.32-mRNA-1
scaffold154|size448578	snap_masked	match_part	345052	345345	27.978	-	.	ID=scaffold154|size448578:hsp:76951:4.5.0.3;Parent=scaffold154|size448578:hit:38708:4.5.0.3;Target=snap_masked-scaffold154|size448578-abinit-gene-3.32-mRNA-1 535 828 +;Gap=M294
scaffold154|size448578	snap_masked	match_part	344507	345040	24.385	-	.	ID=scaffold154|size448578:hsp:76952:4.5.0.3;Parent=scaffold154|size448578:hit:38708:4.5.0.3;Target=snap_masked-scaffold154|size448578-abinit-gene-3.32-mRNA-1 1 534 +;Gap=M534
scaffold154|size448578	snap_masked	match	345361	345687	23.276	-	.	ID=scaffold154|size448578:hit:38709:4.5.0.3;Name=snap_masked-scaffold154|size448578-abinit-gene-3.33-mRNA-1
scaffold154|size448578	snap_masked	match_part	345361	345687	23.276	-	.	ID=scaffold154|size448578:hsp:76953:4.5.0.3;Parent=scaffold154|size448578:hit:38709:4.5.0.3;Target=snap_masked-scaffold154|size448578-abinit-gene-3.33-mRNA-1 1 327 +;Gap=M327
scaffold154|size448578	snap_masked	match	353994	357042	121.425	-	.	ID=scaffold154|size448578:hit:38710:4.5.0.3;Name=snap_masked-scaffold154|size448578-abinit-gene-3.34-mRNA-1
scaffold154|size448578	snap_masked	match_part	356926	357042	14.602	-	.	ID=scaffold154|size448578:hsp:76954:4.5.0.3;Parent=scaffold154|size448578:hit:38710:4.5.0.3;Target=snap_masked-scaffold154|size448578-abinit-gene-3.34-mRNA-1 2842 2958 +;Gap=M117
scaffold154|size448578	snap_masked	match_part	353994	356834	106.823	-	.	ID=scaffold154|size448578:hsp:76955:4.5.0.3;Parent=scaffold154|size448578:hit:38710:4.5.0.3;Target=snap_masked-scaffold154|size448578-abinit-gene-3.34-mRNA-1 1 2841 +;Gap=M2841
scaffold154|size448578	snap_masked	match	400544	402150	128.321	-	.	ID=scaffold154|size448578:hit:38711:4.5.0.3;Name=snap_masked-scaffold154|size448578-abinit-gene-3.35-mRNA-1
scaffold154|size448578	snap_masked	match_part	401842	402150	26.377	-	.	ID=scaffold154|size448578:hsp:76956:4.5.0.3;Parent=scaffold154|size448578:hit:38711:4.5.0.3;Target=snap_masked-scaffold154|size448578-abinit-gene-3.35-mRNA-1 1192 1500 +;Gap=M309
scaffold154|size448578	snap_masked	match_part	400544	401734	101.944	-	.	ID=scaffold154|size448578:hsp:76957:4.5.0.3;Parent=scaffold154|size448578:hit:38711:4.5.0.3;Target=snap_masked-scaffold154|size448578-abinit-gene-3.35-mRNA-1 1 1191 +;Gap=M1191
scaffold154|size448578	snap_masked	match	426315	430130	325.689	-	.	ID=scaffold154|size448578:hit:38712:4.5.0.3;Name=snap_masked-scaffold154|size448578-abinit-gene-3.36-mRNA-1
scaffold154|size448578	snap_masked	match_part	426842	430130	302.585	-	.	ID=scaffold154|size448578:hsp:76958:4.5.0.3;Parent=scaffold154|size448578:hit:38712:4.5.0.3;Target=snap_masked-scaffold154|size448578-abinit-gene-3.36-mRNA-1 435 3723 +;Gap=M3289
scaffold154|size448578	snap_masked	match_part	426315	426748	23.104	-	.	ID=scaffold154|size448578:hsp:76959:4.5.0.3;Parent=scaffold154|size448578:hit:38712:4.5.0.3;Target=snap_masked-scaffold154|size448578-abinit-gene-3.36-mRNA-1 1 434 +;Gap=M434
scaffold154|size448578	snap_masked	match	436482	436778	6.995	-	.	ID=scaffold154|size448578:hit:38713:4.5.0.3;Name=snap_masked-scaffold154|size448578-abinit-gene-3.37-mRNA-1
scaffold154|size448578	snap_masked	match_part	436482	436778	6.995	-	.	ID=scaffold154|size448578:hsp:76960:4.5.0.3;Parent=scaffold154|size448578:hit:38713:4.5.0.3;Target=snap_masked-scaffold154|size448578-abinit-gene-3.37-mRNA-1 1 297 +;Gap=M297
scaffold154|size448578	model_gff:maker	match	378753	381524	12219	+	.	ID=scaffold154|size448578:hit:38714:4.5.0.3;Name=maker-scaffold154|size448578-exonerate_est2genome-gene-3.4-mRNA-1;score=12219
scaffold154|size448578	model_gff:maker	match_part	378753	380355	.	+	.	ID=scaffold154|size448578:hsp:76961:4.5.0.3;Parent=scaffold154|size448578:hit:38714:4.5.0.3;Target=maker-scaffold154|size448578-exonerate_est2genome-gene-3.4-mRNA-1 1 1603 +;Gap=M1603
scaffold154|size448578	model_gff:maker	match_part	380459	380571	.	+	.	ID=scaffold154|size448578:hsp:76962:4.5.0.3;Parent=scaffold154|size448578:hit:38714:4.5.0.3;Target=maker-scaffold154|size448578-exonerate_est2genome-gene-3.4-mRNA-1 1604 1716 +;Gap=M113
scaffold154|size448578	model_gff:maker	match_part	380641	380660	.	+	.	ID=scaffold154|size448578:hsp:76963:4.5.0.3;Parent=scaffold154|size448578:hit:38714:4.5.0.3;Target=maker-scaffold154|size448578-exonerate_est2genome-gene-3.4-mRNA-1 1717 1736 +;Gap=M20
scaffold154|size448578	model_gff:maker	match_part	380725	381197	.	+	.	ID=scaffold154|size448578:hsp:76964:4.5.0.3;Parent=scaffold154|size448578:hit:38714:4.5.0.3;Target=maker-scaffold154|size448578-exonerate_est2genome-gene-3.4-mRNA-1 1737 2209 +;Gap=M473
scaffold154|size448578	model_gff:maker	match_part	381276	381524	.	+	.	ID=scaffold154|size448578:hsp:76965:4.5.0.3;Parent=scaffold154|size448578:hit:38714:4.5.0.3;Target=maker-scaffold154|size448578-exonerate_est2genome-gene-3.4-mRNA-1 2210 2458 +;Gap=M249
scaffold154|size448578	model_gff:maker	match	378753	381524	12577	+	.	ID=scaffold154|size448578:hit:38715:4.5.0.3;Name=maker-scaffold154|size448578-exonerate_est2genome-gene-3.4-mRNA-2;score=12577
scaffold154|size448578	model_gff:maker	match_part	378753	380355	.	+	.	ID=scaffold154|size448578:hsp:76966:4.5.0.3;Parent=scaffold154|size448578:hit:38715:4.5.0.3;Target=maker-scaffold154|size448578-exonerate_est2genome-gene-3.4-mRNA-2 1 1603 +;Gap=M1603
scaffold154|size448578	model_gff:maker	match_part	380459	380660	.	+	.	ID=scaffold154|size448578:hsp:76967:4.5.0.3;Parent=scaffold154|size448578:hit:38715:4.5.0.3;Target=maker-scaffold154|size448578-exonerate_est2genome-gene-3.4-mRNA-2 2326 2527 +;Gap=M202
scaffold154|size448578	model_gff:maker	match_part	380725	381197	.	+	.	ID=scaffold154|size448578:hsp:76968:4.5.0.3;Parent=scaffold154|size448578:hit:38715:4.5.0.3;Target=maker-scaffold154|size448578-exonerate_est2genome-gene-3.4-mRNA-2 1604 2076 +;Gap=M473
scaffold154|size448578	model_gff:maker	match_part	381276	381524	.	+	.	ID=scaffold154|size448578:hsp:76969:4.5.0.3;Parent=scaffold154|size448578:hit:38715:4.5.0.3;Target=maker-scaffold154|size448578-exonerate_est2genome-gene-3.4-mRNA-2 2077 2325 +;Gap=M249
scaffold154|size448578	model_gff:maker	match	378753	381524	12908	+	.	ID=scaffold154|size448578:hit:38716:4.5.0.3;Name=maker-scaffold154|size448578-exonerate_est2genome-gene-3.4-mRNA-3;score=12908
scaffold154|size448578	model_gff:maker	match_part	378753	380355	.	+	.	ID=scaffold154|size448578:hsp:76970:4.5.0.3;Parent=scaffold154|size448578:hit:38716:4.5.0.3;Target=maker-scaffold154|size448578-exonerate_est2genome-gene-3.4-mRNA-3 1 1603 +;Gap=M1603
scaffold154|size448578	model_gff:maker	match_part	380459	381197	.	+	.	ID=scaffold154|size448578:hsp:76971:4.5.0.3;Parent=scaffold154|size448578:hit:38716:4.5.0.3;Target=maker-scaffold154|size448578-exonerate_est2genome-gene-3.4-mRNA-3 1853 2591 +;Gap=M739
scaffold154|size448578	model_gff:maker	match_part	381276	381524	.	+	.	ID=scaffold154|size448578:hsp:76972:4.5.0.3;Parent=scaffold154|size448578:hit:38716:4.5.0.3;Target=maker-scaffold154|size448578-exonerate_est2genome-gene-3.4-mRNA-3 1604 1852 +;Gap=M249
scaffold154|size448578	model_gff:maker	match	378753	381260	2405	+	.	ID=scaffold154|size448578:hit:38717:4.5.0.3;Name=maker-scaffold154|size448578-exonerate_est2genome-gene-3.4-mRNA-4;score=2405
scaffold154|size448578	model_gff:maker	match_part	378753	380355	.	+	.	ID=scaffold154|size448578:hsp:76973:4.5.0.3;Parent=scaffold154|size448578:hit:38717:4.5.0.3;Target=maker-scaffold154|size448578-exonerate_est2genome-gene-3.4-mRNA-4 1 1603 +;Gap=M1603
scaffold154|size448578	model_gff:maker	match_part	380459	381260	.	+	.	ID=scaffold154|size448578:hsp:76974:4.5.0.3;Parent=scaffold154|size448578:hit:38717:4.5.0.3;Target=maker-scaffold154|size448578-exonerate_est2genome-gene-3.4-mRNA-4 1604 2405 +;Gap=M802
scaffold154|size448578	model_gff:maker	match	421034	430513	43670	+	.	ID=scaffold154|size448578:hit:38718:4.5.0.3;Name=maker-scaffold154|size448578-exonerate_est2genome-gene-3.5-mRNA-1;score=43670
scaffold154|size448578	model_gff:maker	match_part	421034	423130	.	+	.	ID=scaffold154|size448578:hsp:76975:4.5.0.3;Parent=scaffold154|size448578:hit:38718:4.5.0.3;Target=maker-scaffold154|size448578-exonerate_est2genome-gene-3.5-mRNA-1 1 2097 +;Gap=M2097
scaffold154|size448578	model_gff:maker	match_part	423228	423586	.	+	.	ID=scaffold154|size448578:hsp:76976:4.5.0.3;Parent=scaffold154|size448578:hit:38718:4.5.0.3;Target=maker-scaffold154|size448578-exonerate_est2genome-gene-3.5-mRNA-1 2098 2456 +;Gap=M359
scaffold154|size448578	model_gff:maker	match_part	423669	424029	.	+	.	ID=scaffold154|size448578:hsp:76977:4.5.0.3;Parent=scaffold154|size448578:hit:38718:4.5.0.3;Target=maker-scaffold154|size448578-exonerate_est2genome-gene-3.5-mRNA-1 2457 2817 +;Gap=M361
scaffold154|size448578	model_gff:maker	match_part	424119	424226	.	+	.	ID=scaffold154|size448578:hsp:76978:4.5.0.3;Parent=scaffold154|size448578:hit:38718:4.5.0.3;Target=maker-scaffold154|size448578-exonerate_est2genome-gene-3.5-mRNA-1 2818 2925 +;Gap=M108
scaffold154|size448578	model_gff:maker	match_part	424325	424458	.	+	.	ID=scaffold154|size448578:hsp:76979:4.5.0.3;Parent=scaffold154|size448578:hit:38718:4.5.0.3;Target=maker-scaffold154|size448578-exonerate_est2genome-gene-3.5-mRNA-1 2926 3059 +;Gap=M134
scaffold154|size448578	model_gff:maker	match_part	424536	425537	.	+	.	ID=scaffold154|size448578:hsp:76980:4.5.0.3;Parent=scaffold154|size448578:hit:38718:4.5.0.3;Target=maker-scaffold154|size448578-exonerate_est2genome-gene-3.5-mRNA-1 3060 4061 +;Gap=M1002
scaffold154|size448578	model_gff:maker	match_part	425620	425745	.	+	.	ID=scaffold154|size448578:hsp:76981:4.5.0.3;Parent=scaffold154|size448578:hit:38718:4.5.0.3;Target=maker-scaffold154|size448578-exonerate_est2genome-gene-3.5-mRNA-1 4062 4187 +;Gap=M126
scaffold154|size448578	model_gff:maker	match_part	425833	426750	.	+	.	ID=scaffold154|size448578:hsp:76982:4.5.0.3;Parent=scaffold154|size448578:hit:38718:4.5.0.3;Target=maker-scaffold154|size448578-exonerate_est2genome-gene-3.5-mRNA-1 4188 5105 +;Gap=M918
scaffold154|size448578	model_gff:maker	match_part	426844	430513	.	+	.	ID=scaffold154|size448578:hsp:76983:4.5.0.3;Parent=scaffold154|size448578:hit:38718:4.5.0.3;Target=maker-scaffold154|size448578-exonerate_est2genome-gene-3.5-mRNA-1 5106 8775 +;Gap=M3670
scaffold154|size448578	model_gff:maker	match	352543	357291	19434	-	.	ID=scaffold154|size448578:hit:38719:4.5.0.3;Name=maker-scaffold154|size448578-exonerate_est2genome-gene-3.6-mRNA-1;score=19434
scaffold154|size448578	model_gff:maker	match_part	356926	357291	.	-	.	ID=scaffold154|size448578:hsp:76984:4.5.0.3;Parent=scaffold154|size448578:hit:38719:4.5.0.3;Target=maker-scaffold154|size448578-exonerate_est2genome-gene-3.6-mRNA-1 3554 3919 +;Gap=M366
scaffold154|size448578	model_gff:maker	match_part	355606	356834	.	-	.	ID=scaffold154|size448578:hsp:76985:4.5.0.3;Parent=scaffold154|size448578:hit:38719:4.5.0.3;Target=maker-scaffold154|size448578-exonerate_est2genome-gene-3.6-mRNA-1 2325 3553 +;Gap=M1229
scaffold154|size448578	model_gff:maker	match_part	354041	355356	.	-	.	ID=scaffold154|size448578:hsp:76986:4.5.0.3;Parent=scaffold154|size448578:hit:38719:4.5.0.3;Target=maker-scaffold154|size448578-exonerate_est2genome-gene-3.6-mRNA-1 1009 2324 +;Gap=M1316
scaffold154|size448578	model_gff:maker	match_part	353848	353959	.	-	.	ID=scaffold154|size448578:hsp:76987:4.5.0.3;Parent=scaffold154|size448578:hit:38719:4.5.0.3;Target=maker-scaffold154|size448578-exonerate_est2genome-gene-3.6-mRNA-1 897 1008 +;Gap=M112
scaffold154|size448578	model_gff:maker	match_part	353706	353768	.	-	.	ID=scaffold154|size448578:hsp:76988:4.5.0.3;Parent=scaffold154|size448578:hit:38719:4.5.0.3;Target=maker-scaffold154|size448578-exonerate_est2genome-gene-3.6-mRNA-1 834 896 +;Gap=M63
scaffold154|size448578	model_gff:maker	match_part	353561	353623	.	-	.	ID=scaffold154|size448578:hsp:76989:4.5.0.3;Parent=scaffold154|size448578:hit:38719:4.5.0.3;Target=maker-scaffold154|size448578-exonerate_est2genome-gene-3.6-mRNA-1 771 833 +;Gap=M63
scaffold154|size448578	model_gff:maker	match_part	353423	353485	.	-	.	ID=scaffold154|size448578:hsp:76990:4.5.0.3;Parent=scaffold154|size448578:hit:38719:4.5.0.3;Target=maker-scaffold154|size448578-exonerate_est2genome-gene-3.6-mRNA-1 708 770 +;Gap=M63
scaffold154|size448578	model_gff:maker	match_part	353295	353342	.	-	.	ID=scaffold154|size448578:hsp:76991:4.5.0.3;Parent=scaffold154|size448578:hit:38719:4.5.0.3;Target=maker-scaffold154|size448578-exonerate_est2genome-gene-3.6-mRNA-1 660 707 +;Gap=M48
scaffold154|size448578	model_gff:maker	match_part	352543	353201	.	-	.	ID=scaffold154|size448578:hsp:76992:4.5.0.3;Parent=scaffold154|size448578:hit:38719:4.5.0.3;Target=maker-scaffold154|size448578-exonerate_est2genome-gene-3.6-mRNA-1 1 659 +;Gap=M659
scaffold154|size448578	model_gff:maker	match	352543	357291	19827	-	.	ID=scaffold154|size448578:hit:38720:4.5.0.3;Name=maker-scaffold154|size448578-exonerate_est2genome-gene-3.6-mRNA-2;score=19827
scaffold154|size448578	model_gff:maker	match_part	356926	357291	.	-	.	ID=scaffold154|size448578:hsp:76993:4.5.0.3;Parent=scaffold154|size448578:hit:38720:4.5.0.3;Target=maker-scaffold154|size448578-exonerate_est2genome-gene-3.6-mRNA-2 3629 3994 +;Gap=M366
scaffold154|size448578	model_gff:maker	match_part	355606	356834	.	-	.	ID=scaffold154|size448578:hsp:76994:4.5.0.3;Parent=scaffold154|size448578:hit:38720:4.5.0.3;Target=maker-scaffold154|size448578-exonerate_est2genome-gene-3.6-mRNA-2 2400 3628 +;Gap=M1229
scaffold154|size448578	model_gff:maker	match_part	354041	355356	.	-	.	ID=scaffold154|size448578:hsp:76995:4.5.0.3;Parent=scaffold154|size448578:hit:38720:4.5.0.3;Target=maker-scaffold154|size448578-exonerate_est2genome-gene-3.6-mRNA-2 1084 2399 +;Gap=M1316
scaffold154|size448578	model_gff:maker	match_part	353848	353959	.	-	.	ID=scaffold154|size448578:hsp:76996:4.5.0.3;Parent=scaffold154|size448578:hit:38720:4.5.0.3;Target=maker-scaffold154|size448578-exonerate_est2genome-gene-3.6-mRNA-2 972 1083 +;Gap=M112
scaffold154|size448578	model_gff:maker	match_part	353706	353768	.	-	.	ID=scaffold154|size448578:hsp:76997:4.5.0.3;Parent=scaffold154|size448578:hit:38720:4.5.0.3;Target=maker-scaffold154|size448578-exonerate_est2genome-gene-3.6-mRNA-2 909 971 +;Gap=M63
scaffold154|size448578	model_gff:maker	match_part	353423	353623	.	-	.	ID=scaffold154|size448578:hsp:76998:4.5.0.3;Parent=scaffold154|size448578:hit:38720:4.5.0.3;Target=maker-scaffold154|size448578-exonerate_est2genome-gene-3.6-mRNA-2 1 201 +;Gap=M201
scaffold154|size448578	model_gff:maker	match_part	353295	353342	.	-	.	ID=scaffold154|size448578:hsp:76999:4.5.0.3;Parent=scaffold154|size448578:hit:38720:4.5.0.3;Target=maker-scaffold154|size448578-exonerate_est2genome-gene-3.6-mRNA-2 861 908 +;Gap=M48
scaffold154|size448578	model_gff:maker	match_part	352543	353201	.	-	.	ID=scaffold154|size448578:hsp:77000:4.5.0.3;Parent=scaffold154|size448578:hit:38720:4.5.0.3;Target=maker-scaffold154|size448578-exonerate_est2genome-gene-3.6-mRNA-2 202 860 +;Gap=M659
scaffold154|size448578	model_gff:maker	match	352543	357291	20727	-	.	ID=scaffold154|size448578:hit:38721:4.5.0.3;Name=maker-scaffold154|size448578-exonerate_est2genome-gene-3.6-mRNA-3;score=20727
scaffold154|size448578	model_gff:maker	match_part	356926	357291	.	-	.	ID=scaffold154|size448578:hsp:77001:4.5.0.3;Parent=scaffold154|size448578:hit:38721:4.5.0.3;Target=maker-scaffold154|size448578-exonerate_est2genome-gene-3.6-mRNA-3 3802 4167 +;Gap=M366
scaffold154|size448578	model_gff:maker	match_part	355606	356834	.	-	.	ID=scaffold154|size448578:hsp:77002:4.5.0.3;Parent=scaffold154|size448578:hit:38721:4.5.0.3;Target=maker-scaffold154|size448578-exonerate_est2genome-gene-3.6-mRNA-3 2573 3801 +;Gap=M1229
scaffold154|size448578	model_gff:maker	match_part	354041	355356	.	-	.	ID=scaffold154|size448578:hsp:77003:4.5.0.3;Parent=scaffold154|size448578:hit:38721:4.5.0.3;Target=maker-scaffold154|size448578-exonerate_est2genome-gene-3.6-mRNA-3 1257 2572 +;Gap=M1316
scaffold154|size448578	model_gff:maker	match_part	353848	353959	.	-	.	ID=scaffold154|size448578:hsp:77004:4.5.0.3;Parent=scaffold154|size448578:hit:38721:4.5.0.3;Target=maker-scaffold154|size448578-exonerate_est2genome-gene-3.6-mRNA-3 1145 1256 +;Gap=M112
scaffold154|size448578	model_gff:maker	match_part	353706	353768	.	-	.	ID=scaffold154|size448578:hsp:77005:4.5.0.3;Parent=scaffold154|size448578:hit:38721:4.5.0.3;Target=maker-scaffold154|size448578-exonerate_est2genome-gene-3.6-mRNA-3 1082 1144 +;Gap=M63
scaffold154|size448578	model_gff:maker	match_part	352543	353623	.	-	.	ID=scaffold154|size448578:hsp:77006:4.5.0.3;Parent=scaffold154|size448578:hit:38721:4.5.0.3;Target=maker-scaffold154|size448578-exonerate_est2genome-gene-3.6-mRNA-3 1 1081 +;Gap=M1081
scaffold154|size448578	model_gff:maker	match	352543	357291	21156	-	.	ID=scaffold154|size448578:hit:38722:4.5.0.3;Name=maker-scaffold154|size448578-exonerate_est2genome-gene-3.6-mRNA-4;score=21156
scaffold154|size448578	model_gff:maker	match_part	356926	357291	.	-	.	ID=scaffold154|size448578:hsp:77007:4.5.0.3;Parent=scaffold154|size448578:hit:38722:4.5.0.3;Target=maker-scaffold154|size448578-exonerate_est2genome-gene-3.6-mRNA-4 3884 4249 +;Gap=M366
scaffold154|size448578	model_gff:maker	match_part	355606	356834	.	-	.	ID=scaffold154|size448578:hsp:77008:4.5.0.3;Parent=scaffold154|size448578:hit:38722:4.5.0.3;Target=maker-scaffold154|size448578-exonerate_est2genome-gene-3.6-mRNA-4 2655 3883 +;Gap=M1229
scaffold154|size448578	model_gff:maker	match_part	354041	355356	.	-	.	ID=scaffold154|size448578:hsp:77009:4.5.0.3;Parent=scaffold154|size448578:hit:38722:4.5.0.3;Target=maker-scaffold154|size448578-exonerate_est2genome-gene-3.6-mRNA-4 1339 2654 +;Gap=M1316
scaffold154|size448578	model_gff:maker	match_part	353848	353959	.	-	.	ID=scaffold154|size448578:hsp:77010:4.5.0.3;Parent=scaffold154|size448578:hit:38722:4.5.0.3;Target=maker-scaffold154|size448578-exonerate_est2genome-gene-3.6-mRNA-4 1227 1338 +;Gap=M112
scaffold154|size448578	model_gff:maker	match_part	352543	353768	.	-	.	ID=scaffold154|size448578:hsp:77011:4.5.0.3;Parent=scaffold154|size448578:hit:38722:4.5.0.3;Target=maker-scaffold154|size448578-exonerate_est2genome-gene-3.6-mRNA-4 1 1226 +;Gap=M1226
scaffold154|size448578	model_gff:maker	match	354921	357294	2283	-	.	ID=scaffold154|size448578:hit:38723:4.5.0.3;Name=maker-scaffold154|size448578-exonerate_est2genome-gene-3.6-mRNA-5;score=2283
scaffold154|size448578	model_gff:maker	match_part	356926	357294	.	-	.	ID=scaffold154|size448578:hsp:77012:4.5.0.3;Parent=scaffold154|size448578:hit:38723:4.5.0.3;Target=maker-scaffold154|size448578-exonerate_est2genome-gene-3.6-mRNA-5 1915 2283 +;Gap=M369
scaffold154|size448578	model_gff:maker	match_part	354921	356834	.	-	.	ID=scaffold154|size448578:hsp:77013:4.5.0.3;Parent=scaffold154|size448578:hit:38723:4.5.0.3;Target=maker-scaffold154|size448578-exonerate_est2genome-gene-3.6-mRNA-5 1 1914 +;Gap=M1914
scaffold154|size448578	model_gff:maker	match	400325	402573	10246	-	.	ID=scaffold154|size448578:hit:38724:4.5.0.3;Name=maker-scaffold154|size448578-exonerate_est2genome-gene-3.7-mRNA-1;score=10246
scaffold154|size448578	model_gff:maker	match_part	401842	402573	.	-	.	ID=scaffold154|size448578:hsp:77014:4.5.0.3;Parent=scaffold154|size448578:hit:38724:4.5.0.3;Target=maker-scaffold154|size448578-exonerate_est2genome-gene-3.7-mRNA-1 1325 2056 +;Gap=M732
scaffold154|size448578	model_gff:maker	match_part	400442	401734	.	-	.	ID=scaffold154|size448578:hsp:77015:4.5.0.3;Parent=scaffold154|size448578:hit:38724:4.5.0.3;Target=maker-scaffold154|size448578-exonerate_est2genome-gene-3.7-mRNA-1 32 1324 +;Gap=M1293
scaffold154|size448578	model_gff:maker	match_part	400325	400355	.	-	.	ID=scaffold154|size448578:hsp:77016:4.5.0.3;Parent=scaffold154|size448578:hit:38724:4.5.0.3;Target=maker-scaffold154|size448578-exonerate_est2genome-gene-3.7-mRNA-1 1 31 +;Gap=M31
scaffold154|size448578	model_gff:maker	match	342252	342686	435	-	.	ID=scaffold154|size448578:hit:38725:4.5.0.3;Name=maker-scaffold154|size448578-exonerate_protein2genome-gene-3.2-mRNA-1;score=435
scaffold154|size448578	model_gff:maker	match_part	342252	342686	.	-	.	ID=scaffold154|size448578:hsp:77017:4.5.0.3;Parent=scaffold154|size448578:hit:38725:4.5.0.3;Target=maker-scaffold154|size448578-exonerate_protein2genome-gene-3.2-mRNA-1 1 435 +;Gap=M435
scaffold154|size448578	model_gff:maker	match	342252	342602	351	-	.	ID=scaffold154|size448578:hit:38726:4.5.0.3;Name=maker-scaffold154|size448578-exonerate_protein2genome-gene-3.2-mRNA-2;score=351
scaffold154|size448578	model_gff:maker	match_part	342252	342602	.	-	.	ID=scaffold154|size448578:hsp:77018:4.5.0.3;Parent=scaffold154|size448578:hit:38726:4.5.0.3;Target=maker-scaffold154|size448578-exonerate_protein2genome-gene-3.2-mRNA-2 1 351 +;Gap=M351
scaffold154|size448578	augustus_masked	match	363062	364414	0.99	+	.	ID=scaffold154|size448578:hit:38727:4.5.0.3;Name=augustus_masked-scaffold154|size448578-abinit-gene-3.9-mRNA-1
scaffold154|size448578	augustus_masked	match_part	363062	364414	0.99	+	.	ID=scaffold154|size448578:hsp:77019:4.5.0.3;Parent=scaffold154|size448578:hit:38727:4.5.0.3;Target=augustus_masked-scaffold154|size448578-abinit-gene-3.9-mRNA-1 1 1353 +;Gap=M1353
scaffold154|size448578	augustus_masked	match	379150	381074	0.77	+	.	ID=scaffold154|size448578:hit:38728:4.5.0.3;Name=augustus_masked-scaffold154|size448578-abinit-gene-3.10-mRNA-1
scaffold154|size448578	augustus_masked	match_part	379150	380355	0.77	+	.	ID=scaffold154|size448578:hsp:77020:4.5.0.3;Parent=scaffold154|size448578:hit:38728:4.5.0.3;Target=augustus_masked-scaffold154|size448578-abinit-gene-3.10-mRNA-1 1 1206 +;Gap=M1206
scaffold154|size448578	augustus_masked	match_part	380459	380571	0.77	+	.	ID=scaffold154|size448578:hsp:77021:4.5.0.3;Parent=scaffold154|size448578:hit:38728:4.5.0.3;Target=augustus_masked-scaffold154|size448578-abinit-gene-3.10-mRNA-1 1207 1319 +;Gap=M113
scaffold154|size448578	augustus_masked	match_part	380641	380660	0.77	+	.	ID=scaffold154|size448578:hsp:77022:4.5.0.3;Parent=scaffold154|size448578:hit:38728:4.5.0.3;Target=augustus_masked-scaffold154|size448578-abinit-gene-3.10-mRNA-1 1320 1339 +;Gap=M20
scaffold154|size448578	augustus_masked	match_part	380737	381074	0.77	+	.	ID=scaffold154|size448578:hsp:77023:4.5.0.3;Parent=scaffold154|size448578:hit:38728:4.5.0.3;Target=augustus_masked-scaffold154|size448578-abinit-gene-3.10-mRNA-1 1340 1677 +;Gap=M338
scaffold154|size448578	augustus_masked	match	421435	425868	0.64	+	.	ID=scaffold154|size448578:hit:38729:4.5.0.3;Name=augustus_masked-scaffold154|size448578-abinit-gene-3.11-mRNA-1
scaffold154|size448578	augustus_masked	match_part	421435	423130	0.64	+	.	ID=scaffold154|size448578:hsp:77024:4.5.0.3;Parent=scaffold154|size448578:hit:38729:4.5.0.3;Target=augustus_masked-scaffold154|size448578-abinit-gene-3.11-mRNA-1 1 1696 +;Gap=M1696
scaffold154|size448578	augustus_masked	match_part	423228	423586	0.64	+	.	ID=scaffold154|size448578:hsp:77025:4.5.0.3;Parent=scaffold154|size448578:hit:38729:4.5.0.3;Target=augustus_masked-scaffold154|size448578-abinit-gene-3.11-mRNA-1 1697 2055 +;Gap=M359
scaffold154|size448578	augustus_masked	match_part	423669	424029	0.64	+	.	ID=scaffold154|size448578:hsp:77026:4.5.0.3;Parent=scaffold154|size448578:hit:38729:4.5.0.3;Target=augustus_masked-scaffold154|size448578-abinit-gene-3.11-mRNA-1 2056 2416 +;Gap=M361
scaffold154|size448578	augustus_masked	match_part	424119	424172	0.64	+	.	ID=scaffold154|size448578:hsp:77027:4.5.0.3;Parent=scaffold154|size448578:hit:38729:4.5.0.3;Target=augustus_masked-scaffold154|size448578-abinit-gene-3.11-mRNA-1 2417 2470 +;Gap=M54
scaffold154|size448578	augustus_masked	match_part	424325	424458	0.64	+	.	ID=scaffold154|size448578:hsp:77028:4.5.0.3;Parent=scaffold154|size448578:hit:38729:4.5.0.3;Target=augustus_masked-scaffold154|size448578-abinit-gene-3.11-mRNA-1 2471 2604 +;Gap=M134
scaffold154|size448578	augustus_masked	match_part	424536	425537	0.64	+	.	ID=scaffold154|size448578:hsp:77029:4.5.0.3;Parent=scaffold154|size448578:hit:38729:4.5.0.3;Target=augustus_masked-scaffold154|size448578-abinit-gene-3.11-mRNA-1 2605 3606 +;Gap=M1002
scaffold154|size448578	augustus_masked	match_part	425620	425745	0.64	+	.	ID=scaffold154|size448578:hsp:77030:4.5.0.3;Parent=scaffold154|size448578:hit:38729:4.5.0.3;Target=augustus_masked-scaffold154|size448578-abinit-gene-3.11-mRNA-1 3607 3732 +;Gap=M126
scaffold154|size448578	augustus_masked	match_part	425833	425868	0.64	+	.	ID=scaffold154|size448578:hsp:77031:4.5.0.3;Parent=scaffold154|size448578:hit:38729:4.5.0.3;Target=augustus_masked-scaffold154|size448578-abinit-gene-3.11-mRNA-1 3733 3768 +;Gap=M36
scaffold154|size448578	augustus_masked	match	344507	345345	0.51	-	.	ID=scaffold154|size448578:hit:38730:4.5.0.3;Name=augustus_masked-scaffold154|size448578-abinit-gene-3.12-mRNA-1
scaffold154|size448578	augustus_masked	match_part	345052	345345	0.51	-	.	ID=scaffold154|size448578:hsp:77032:4.5.0.3;Parent=scaffold154|size448578:hit:38730:4.5.0.3;Target=augustus_masked-scaffold154|size448578-abinit-gene-3.12-mRNA-1 379 672 +;Gap=M294
scaffold154|size448578	augustus_masked	match_part	344507	344884	0.51	-	.	ID=scaffold154|size448578:hsp:77033:4.5.0.3;Parent=scaffold154|size448578:hit:38730:4.5.0.3;Target=augustus_masked-scaffold154|size448578-abinit-gene-3.12-mRNA-1 1 378 +;Gap=M378
scaffold154|size448578	augustus_masked	match	352716	357042	0.34	-	.	ID=scaffold154|size448578:hit:38731:4.5.0.3;Name=augustus_masked-scaffold154|size448578-abinit-gene-3.13-mRNA-1
scaffold154|size448578	augustus_masked	match_part	356926	357042	0.34	-	.	ID=scaffold154|size448578:hsp:77034:4.5.0.3;Parent=scaffold154|size448578:hit:38731:4.5.0.3;Target=augustus_masked-scaffold154|size448578-abinit-gene-3.13-mRNA-1 3484 3600 +;Gap=M117
scaffold154|size448578	augustus_masked	match_part	354041	356834	0.34	-	.	ID=scaffold154|size448578:hsp:77035:4.5.0.3;Parent=scaffold154|size448578:hit:38731:4.5.0.3;Target=augustus_masked-scaffold154|size448578-abinit-gene-3.13-mRNA-1 690 3483 +;Gap=M2794
scaffold154|size448578	augustus_masked	match_part	353848	353959	0.34	-	.	ID=scaffold154|size448578:hsp:77036:4.5.0.3;Parent=scaffold154|size448578:hit:38731:4.5.0.3;Target=augustus_masked-scaffold154|size448578-abinit-gene-3.13-mRNA-1 578 689 +;Gap=M112
scaffold154|size448578	augustus_masked	match_part	353706	353768	0.34	-	.	ID=scaffold154|size448578:hsp:77037:4.5.0.3;Parent=scaffold154|size448578:hit:38731:4.5.0.3;Target=augustus_masked-scaffold154|size448578-abinit-gene-3.13-mRNA-1 515 577 +;Gap=M63
scaffold154|size448578	augustus_masked	match_part	353561	353623	0.34	-	.	ID=scaffold154|size448578:hsp:77038:4.5.0.3;Parent=scaffold154|size448578:hit:38731:4.5.0.3;Target=augustus_masked-scaffold154|size448578-abinit-gene-3.13-mRNA-1 452 514 +;Gap=M63
scaffold154|size448578	augustus_masked	match_part	353423	353485	0.34	-	.	ID=scaffold154|size448578:hsp:77039:4.5.0.3;Parent=scaffold154|size448578:hit:38731:4.5.0.3;Target=augustus_masked-scaffold154|size448578-abinit-gene-3.13-mRNA-1 389 451 +;Gap=M63
scaffold154|size448578	augustus_masked	match_part	353295	353342	0.34	-	.	ID=scaffold154|size448578:hsp:77040:4.5.0.3;Parent=scaffold154|size448578:hit:38731:4.5.0.3;Target=augustus_masked-scaffold154|size448578-abinit-gene-3.13-mRNA-1 341 388 +;Gap=M48
scaffold154|size448578	augustus_masked	match_part	352909	353201	0.34	-	.	ID=scaffold154|size448578:hsp:77041:4.5.0.3;Parent=scaffold154|size448578:hit:38731:4.5.0.3;Target=augustus_masked-scaffold154|size448578-abinit-gene-3.13-mRNA-1 48 340 +;Gap=M293
scaffold154|size448578	augustus_masked	match_part	352716	352762	0.34	-	.	ID=scaffold154|size448578:hsp:77042:4.5.0.3;Parent=scaffold154|size448578:hit:38731:4.5.0.3;Target=augustus_masked-scaffold154|size448578-abinit-gene-3.13-mRNA-1 1 47 +;Gap=M47
scaffold154|size448578	augustus_masked	match	400544	402150	0.73	-	.	ID=scaffold154|size448578:hit:38732:4.5.0.3;Name=augustus_masked-scaffold154|size448578-abinit-gene-3.14-mRNA-1
scaffold154|size448578	augustus_masked	match_part	401842	402150	0.73	-	.	ID=scaffold154|size448578:hsp:77043:4.5.0.3;Parent=scaffold154|size448578:hit:38732:4.5.0.3;Target=augustus_masked-scaffold154|size448578-abinit-gene-3.14-mRNA-1 1192 1500 +;Gap=M309
scaffold154|size448578	augustus_masked	match_part	400544	401734	0.73	-	.	ID=scaffold154|size448578:hsp:77044:4.5.0.3;Parent=scaffold154|size448578:hit:38732:4.5.0.3;Target=augustus_masked-scaffold154|size448578-abinit-gene-3.14-mRNA-1 1 1191 +;Gap=M1191
scaffold154|size448578	augustus_masked	match	426315	430130	1	-	.	ID=scaffold154|size448578:hit:38733:4.5.0.3;Name=augustus_masked-scaffold154|size448578-abinit-gene-3.15-mRNA-1
scaffold154|size448578	augustus_masked	match_part	426842	430130	1	-	.	ID=scaffold154|size448578:hsp:77045:4.5.0.3;Parent=scaffold154|size448578:hit:38733:4.5.0.3;Target=augustus_masked-scaffold154|size448578-abinit-gene-3.15-mRNA-1 435 3723 +;Gap=M3289
scaffold154|size448578	augustus_masked	match_part	426315	426748	1	-	.	ID=scaffold154|size448578:hsp:77046:4.5.0.3;Parent=scaffold154|size448578:hit:38733:4.5.0.3;Target=augustus_masked-scaffold154|size448578-abinit-gene-3.15-mRNA-1 1 434 +;Gap=M434
scaffold154|size448578	augustus_masked	match	436482	436814	0.46	-	.	ID=scaffold154|size448578:hit:38734:4.5.0.3;Name=augustus_masked-scaffold154|size448578-abinit-gene-3.16-mRNA-1
scaffold154|size448578	augustus_masked	match_part	436482	436814	0.46	-	.	ID=scaffold154|size448578:hsp:77047:4.5.0.3;Parent=scaffold154|size448578:hit:38734:4.5.0.3;Target=augustus_masked-scaffold154|size448578-abinit-gene-3.16-mRNA-1 1 333 +;Gap=M333
###
scaffold154|size448578	repeatmasker	match	15501	15529	16	+	.	ID=scaffold154|size448578:hit:37645:1.3.0.0;Name=species:%2528GCA%2529n|genus:Simple_repeat;Target=species:%2528GCA%2529n|genus:Simple_repeat 1 29 +
scaffold154|size448578	repeatmasker	match_part	15501	15529	16	+	.	ID=scaffold154|size448578:hsp:74085:1.3.0.0;Parent=scaffold154|size448578:hit:37645:1.3.0.0;Target=species:%252528GCA%252529n|genus:Simple_repeat 1 29 +
scaffold154|size448578	repeatmasker	match	15725	15754	13	+	.	ID=scaffold154|size448578:hit:37646:1.3.0.0;Name=species:%2528CAC%2529n|genus:Simple_repeat;Target=species:%2528CAC%2529n|genus:Simple_repeat 1 30 +
scaffold154|size448578	repeatmasker	match_part	15725	15754	13	+	.	ID=scaffold154|size448578:hsp:74086:1.3.0.0;Parent=scaffold154|size448578:hit:37646:1.3.0.0;Target=species:%252528CAC%252529n|genus:Simple_repeat 1 30 +
scaffold154|size448578	repeatmasker	match	21955	22006	28	+	.	ID=scaffold154|size448578:hit:37647:1.3.0.0;Name=species:%2528TGATG%2529n|genus:Simple_repeat;Target=species:%2528TGATG%2529n|genus:Simple_repeat 1 54 +
scaffold154|size448578	repeatmasker	match_part	21955	22006	28	+	.	ID=scaffold154|size448578:hsp:74087:1.3.0.0;Parent=scaffold154|size448578:hit:37647:1.3.0.0;Target=species:%252528TGATG%252529n|genus:Simple_repeat 1 54 +
scaffold154|size448578	repeatmasker	match	47834	47883	20	+	.	ID=scaffold154|size448578:hit:37648:1.3.0.0;Name=species:%2528TCA%2529n|genus:Simple_repeat;Target=species:%2528TCA%2529n|genus:Simple_repeat 1 50 +
scaffold154|size448578	repeatmasker	match_part	47834	47883	20	+	.	ID=scaffold154|size448578:hsp:74088:1.3.0.0;Parent=scaffold154|size448578:hit:37648:1.3.0.0;Target=species:%252528TCA%252529n|genus:Simple_repeat 1 50 +
scaffold154|size448578	repeatmasker	match	89747	89772	28	+	.	ID=scaffold154|size448578:hit:37649:1.3.0.0;Name=species:%2528CGG%2529n|genus:Simple_repeat;Target=species:%2528CGG%2529n|genus:Simple_repeat 1 26 +
scaffold154|size448578	repeatmasker	match_part	89747	89772	28	+	.	ID=scaffold154|size448578:hsp:74089:1.3.0.0;Parent=scaffold154|size448578:hit:37649:1.3.0.0;Target=species:%252528CGG%252529n|genus:Simple_repeat 1 26 +
scaffold154|size448578	repeatmasker	match	16143	16161	12	+	.	ID=scaffold154|size448578:hit:37650:1.3.0.0;Name=species:%2528CAT%2529n|genus:Simple_repeat;Target=species:%2528CAT%2529n|genus:Simple_repeat 1 19 +
scaffold154|size448578	repeatmasker	match_part	16143	16161	12	+	.	ID=scaffold154|size448578:hsp:74090:1.3.0.0;Parent=scaffold154|size448578:hit:37650:1.3.0.0;Target=species:%252528CAT%252529n|genus:Simple_repeat 1 19 +
scaffold154|size448578	repeatmasker	match	48	243	315	+	.	ID=scaffold154|size448578:hit:37651:1.3.0.0;Name=species:rnd-4_family-1505|genus:Unknown;Target=species:rnd-4_family-1505|genus:Unknown 840 1020 +
scaffold154|size448578	repeatmasker	match_part	48	243	315	+	.	ID=scaffold154|size448578:hsp:74091:1.3.0.0;Parent=scaffold154|size448578:hit:37651:1.3.0.0;Target=species:rnd-4_family-1505|genus:Unknown 840 1020 +
scaffold154|size448578	repeatmasker	match	1273	1475	937	+	.	ID=scaffold154|size448578:hit:37652:1.3.0.0;Name=species:rnd-5_family-29|genus:Unknown;Target=species:rnd-5_family-29|genus:Unknown 1557 1759 +
scaffold154|size448578	repeatmasker	match_part	1273	1475	937	+	.	ID=scaffold154|size448578:hsp:74092:1.3.0.0;Parent=scaffold154|size448578:hit:37652:1.3.0.0;Target=species:rnd-5_family-29|genus:Unknown 1557 1759 +
scaffold154|size448578	repeatmasker	match	10966	13356	9125	+	.	ID=scaffold154|size448578:hit:37653:1.3.0.0;Name=species:genome_6_9300|genus:Unspecified;Target=species:genome_6_9300|genus:Unspecified 10 1172 +
scaffold154|size448578	repeatmasker	match_part	10966	13356	9125	+	.	ID=scaffold154|size448578:hsp:74093:1.3.0.0;Parent=scaffold154|size448578:hit:37653:1.3.0.0;Target=species:genome_6_9300|genus:Unspecified 10 1172 +
scaffold154|size448578	repeatmasker	match	17100	17478	1492	+	.	ID=scaffold154|size448578:hit:37654:1.3.0.0;Name=species:rnd-1_family-1255|genus:Unknown;Target=species:rnd-1_family-1255|genus:Unknown 1 188 +
scaffold154|size448578	repeatmasker	match_part	17100	17478	1492	+	.	ID=scaffold154|size448578:hsp:74094:1.3.0.0;Parent=scaffold154|size448578:hit:37654:1.3.0.0;Target=species:rnd-1_family-1255|genus:Unknown 1 188 +
scaffold154|size448578	repeatmasker	match	17523	18535	2286	+	.	ID=scaffold154|size448578:hit:37655:1.3.0.0;Name=species:rnd-1_family-197|genus:Unknown;Target=species:rnd-1_family-197|genus:Unknown 131 726 +
scaffold154|size448578	repeatmasker	match_part	17523	18535	2286	+	.	ID=scaffold154|size448578:hsp:74095:1.3.0.0;Parent=scaffold154|size448578:hit:37655:1.3.0.0;Target=species:rnd-1_family-197|genus:Unknown 131 726 +
scaffold154|size448578	repeatmasker	match	18679	19893	8769	+	.	ID=scaffold154|size448578:hit:37656:1.3.0.0;Name=species:rnd-1_family-708|genus:Unknown;Target=species:rnd-1_family-708|genus:Unknown 1 1148 +
scaffold154|size448578	repeatmasker	match_part	18679	19893	8769	+	.	ID=scaffold154|size448578:hsp:74096:1.3.0.0;Parent=scaffold154|size448578:hit:37656:1.3.0.0;Target=species:rnd-1_family-708|genus:Unknown 1 1148 +
scaffold154|size448578	repeatmasker	match	20192	21954	7328	+	.	ID=scaffold154|size448578:hit:37657:1.3.0.0;Name=species:rnd-1_family-945|genus:Unknown;Target=species:rnd-1_family-945|genus:Unknown 1 919 +
scaffold154|size448578	repeatmasker	match_part	20192	21954	7328	+	.	ID=scaffold154|size448578:hsp:74097:1.3.0.0;Parent=scaffold154|size448578:hit:37657:1.3.0.0;Target=species:rnd-1_family-945|genus:Unknown 1 919 +
scaffold154|size448578	repeatmasker	match	22007	22287	2460	+	.	ID=scaffold154|size448578:hit:37658:1.3.0.0;Name=species:rnd-1_family-852|genus:Unknown;Target=species:rnd-1_family-852|genus:Unknown 1 282 +
scaffold154|size448578	repeatmasker	match_part	22007	22287	2460	+	.	ID=scaffold154|size448578:hsp:74098:1.3.0.0;Parent=scaffold154|size448578:hit:37658:1.3.0.0;Target=species:rnd-1_family-852|genus:Unknown 1 282 +
scaffold154|size448578	repeatmasker	match	22329	22480	860	+	.	ID=scaffold154|size448578:hit:37659:1.3.0.0;Name=species:rnd-1_family-1255|genus:Unknown;Target=species:rnd-1_family-1255|genus:Unknown 495 639 +
scaffold154|size448578	repeatmasker	match_part	22329	22480	860	+	.	ID=scaffold154|size448578:hsp:74099:1.3.0.0;Parent=scaffold154|size448578:hit:37659:1.3.0.0;Target=species:rnd-1_family-1255|genus:Unknown 495 639 +
scaffold154|size448578	repeatmasker	match	22534	22685	1197	+	.	ID=scaffold154|size448578:hit:37660:1.3.0.0;Name=species:rnd-1_family-1255|genus:Unknown;Target=species:rnd-1_family-1255|genus:Unknown 644 794 +
scaffold154|size448578	repeatmasker	match_part	22534	22685	1197	+	.	ID=scaffold154|size448578:hsp:74100:1.3.0.0;Parent=scaffold154|size448578:hit:37660:1.3.0.0;Target=species:rnd-1_family-1255|genus:Unknown 644 794 +
scaffold154|size448578	repeatmasker	match	22874	22967	263	+	.	ID=scaffold154|size448578:hit:37661:1.3.0.0;Name=species:rnd-5_family-4603|genus:Unknown;Target=species:rnd-5_family-4603|genus:Unknown 369 474 +
scaffold154|size448578	repeatmasker	match_part	22874	22967	263	+	.	ID=scaffold154|size448578:hsp:74101:1.3.0.0;Parent=scaffold154|size448578:hit:37661:1.3.0.0;Target=species:rnd-5_family-4603|genus:Unknown 369 474 +
scaffold154|size448578	repeatmasker	match	23119	23449	1503	+	.	ID=scaffold154|size448578:hit:37662:1.3.0.0;Name=species:rnd-5_family-295|genus:LTR%252FCopia;Target=species:rnd-5_family-295|genus:LTR%252FCopia 28 289 +
scaffold154|size448578	repeatmasker	match_part	23119	23449	1503	+	.	ID=scaffold154|size448578:hsp:74102:1.3.0.0;Parent=scaffold154|size448578:hit:37662:1.3.0.0;Target=species:rnd-5_family-295|genus:LTR%25252FCopia 28 289 +
scaffold154|size448578	repeatmasker	match	23940	24855	5151	+	.	ID=scaffold154|size448578:hit:37663:1.3.0.0;Name=species:rnd-5_family-295|genus:LTR%252FCopia;Target=species:rnd-5_family-295|genus:LTR%252FCopia 286 959 +
scaffold154|size448578	repeatmasker	match_part	23940	24855	5151	+	.	ID=scaffold154|size448578:hsp:74103:1.3.0.0;Parent=scaffold154|size448578:hit:37663:1.3.0.0;Target=species:rnd-5_family-295|genus:LTR%25252FCopia 286 959 +
scaffold154|size448578	repeatmasker	match	26273	26902	747	+	.	ID=scaffold154|size448578:hit:37664:1.3.0.0;Name=species:genome_3_19411|genus:Unspecified;Target=species:genome_3_19411|genus:Unspecified 42 392 +
scaffold154|size448578	repeatmasker	match_part	26273	26902	747	+	.	ID=scaffold154|size448578:hsp:74104:1.3.0.0;Parent=scaffold154|size448578:hit:37664:1.3.0.0;Target=species:genome_3_19411|genus:Unspecified 42 392 +
scaffold154|size448578	repeatmasker	match	27129	28076	2260	+	.	ID=scaffold154|size448578:hit:37665:1.3.0.0;Name=species:rnd-5_family-3480|genus:Unknown;Target=species:rnd-5_family-3480|genus:Unknown 1 344 +
scaffold154|size448578	repeatmasker	match_part	27129	28076	2260	+	.	ID=scaffold154|size448578:hsp:74105:1.3.0.0;Parent=scaffold154|size448578:hit:37665:1.3.0.0;Target=species:rnd-5_family-3480|genus:Unknown 1 344 +
scaffold154|size448578	repeatmasker	match	28135	28167	270	+	.	ID=scaffold154|size448578:hit:37666:1.3.0.0;Name=species:rnd-5_family-6586|genus:Unknown;Target=species:rnd-5_family-6586|genus:Unknown 1 33 +
scaffold154|size448578	repeatmasker	match_part	28135	28167	270	+	.	ID=scaffold154|size448578:hsp:74106:1.3.0.0;Parent=scaffold154|size448578:hit:37666:1.3.0.0;Target=species:rnd-5_family-6586|genus:Unknown 1 33 +
scaffold154|size448578	repeatmasker	match	28271	28422	574	+	.	ID=scaffold154|size448578:hit:37667:1.3.0.0;Name=species:rnd-1_family-1083|genus:Unknown;Target=species:rnd-1_family-1083|genus:Unknown 386 542 +
scaffold154|size448578	repeatmasker	match_part	28271	28422	574	+	.	ID=scaffold154|size448578:hsp:74107:1.3.0.0;Parent=scaffold154|size448578:hit:37667:1.3.0.0;Target=species:rnd-1_family-1083|genus:Unknown 386 542 +
scaffold154|size448578	repeatmasker	match	28871	29417	2315	+	.	ID=scaffold154|size448578:hit:37668:1.3.0.0;Name=species:rnd-5_family-716|genus:Unknown;Target=species:rnd-5_family-716|genus:Unknown 113 480 +
scaffold154|size448578	repeatmasker	match_part	28871	29417	2315	+	.	ID=scaffold154|size448578:hsp:74108:1.3.0.0;Parent=scaffold154|size448578:hit:37668:1.3.0.0;Target=species:rnd-5_family-716|genus:Unknown 113 480 +
scaffold154|size448578	repeatmasker	match	29841	31300	4282	+	.	ID=scaffold154|size448578:hit:37669:1.3.0.0;Name=species:rnd-1_family-187|genus:DNA%252FhAT-Tag1;Target=species:rnd-1_family-187|genus:DNA%252FhAT-Tag1 929 2403 +
scaffold154|size448578	repeatmasker	match_part	29841	31300	4282	+	.	ID=scaffold154|size448578:hsp:74109:1.3.0.0;Parent=scaffold154|size448578:hit:37669:1.3.0.0;Target=species:rnd-1_family-187|genus:DNA%25252FhAT-Tag1 929 2403 +
scaffold154|size448578	repeatmasker	match	32667	32913	303	+	.	ID=scaffold154|size448578:hit:37670:1.3.0.0;Name=species:rnd-5_family-29|genus:Unknown;Target=species:rnd-5_family-29|genus:Unknown 902 1161 +
scaffold154|size448578	repeatmasker	match_part	32667	32913	303	+	.	ID=scaffold154|size448578:hsp:74110:1.3.0.0;Parent=scaffold154|size448578:hit:37670:1.3.0.0;Target=species:rnd-5_family-29|genus:Unknown 902 1161 +
scaffold154|size448578	repeatmasker	match	33342	33448	288	+	.	ID=scaffold154|size448578:hit:37671:1.3.0.0;Name=species:rnd-5_family-1483|genus:Unknown;Target=species:rnd-5_family-1483|genus:Unknown 658 751 +
scaffold154|size448578	repeatmasker	match_part	33342	33448	288	+	.	ID=scaffold154|size448578:hsp:74111:1.3.0.0;Parent=scaffold154|size448578:hit:37671:1.3.0.0;Target=species:rnd-5_family-1483|genus:Unknown 658 751 +
scaffold154|size448578	repeatmasker	match	33516	33854	1416	+	.	ID=scaffold154|size448578:hit:37672:1.3.0.0;Name=species:rnd-5_family-1596|genus:Unknown;Target=species:rnd-5_family-1596|genus:Unknown 3320 3649 +
scaffold154|size448578	repeatmasker	match_part	33516	33854	1416	+	.	ID=scaffold154|size448578:hsp:74112:1.3.0.0;Parent=scaffold154|size448578:hit:37672:1.3.0.0;Target=species:rnd-5_family-1596|genus:Unknown 3320 3649 +
scaffold154|size448578	repeatmasker	match	33998	35603	1747	+	.	ID=scaffold154|size448578:hit:37673:1.3.0.0;Name=species:rnd-5_family-1596|genus:Unknown;Target=species:rnd-5_family-1596|genus:Unknown 3261 3656 +
scaffold154|size448578	repeatmasker	match_part	33998	35603	1747	+	.	ID=scaffold154|size448578:hsp:74113:1.3.0.0;Parent=scaffold154|size448578:hit:37673:1.3.0.0;Target=species:rnd-5_family-1596|genus:Unknown 3261 3656 +
scaffold154|size448578	repeatmasker	match	35848	47661	34302	+	.	ID=scaffold154|size448578:hit:37674:1.3.0.0;Name=species:rnd-4_family-169|genus:RC%252FHelitron;Target=species:rnd-4_family-169|genus:RC%252FHelitron 987 6175 +
scaffold154|size448578	repeatmasker	match_part	35848	47661	34302	+	.	ID=scaffold154|size448578:hsp:74114:1.3.0.0;Parent=scaffold154|size448578:hit:37674:1.3.0.0;Target=species:rnd-4_family-169|genus:RC%25252FHelitron 987 6175 +
scaffold154|size448578	repeatmasker	match	47926	51080	12339	+	.	ID=scaffold154|size448578:hit:37675:1.3.0.0;Name=species:rnd-1_family-390|genus:Unknown;Target=species:rnd-1_family-390|genus:Unknown 38 3033 +
scaffold154|size448578	repeatmasker	match_part	47926	51080	12339	+	.	ID=scaffold154|size448578:hsp:74115:1.3.0.0;Parent=scaffold154|size448578:hit:37675:1.3.0.0;Target=species:rnd-1_family-390|genus:Unknown 38 3033 +
scaffold154|size448578	repeatmasker	match	51512	53861	2424	+	.	ID=scaffold154|size448578:hit:37676:1.3.0.0;Name=species:rnd-1_family-80|genus:Unknown;Target=species:rnd-1_family-80|genus:Unknown 32 1260 +
scaffold154|size448578	repeatmasker	match_part	51512	53861	2424	+	.	ID=scaffold154|size448578:hsp:74116:1.3.0.0;Parent=scaffold154|size448578:hit:37676:1.3.0.0;Target=species:rnd-1_family-80|genus:Unknown 32 1260 +
scaffold154|size448578	repeatmasker	match	55420	55926	478	+	.	ID=scaffold154|size448578:hit:37677:1.3.0.0;Name=species:genome_3_19411|genus:Unspecified;Target=species:genome_3_19411|genus:Unspecified 1 289 +
scaffold154|size448578	repeatmasker	match_part	55420	55926	478	+	.	ID=scaffold154|size448578:hsp:74117:1.3.0.0;Parent=scaffold154|size448578:hit:37677:1.3.0.0;Target=species:genome_3_19411|genus:Unspecified 1 289 +
scaffold154|size448578	repeatmasker	match	56933	57149	473	+	.	ID=scaffold154|size448578:hit:37678:1.3.0.0;Name=species:rnd-1_family-303|genus:Unknown;Target=species:rnd-1_family-303|genus:Unknown 2463 2650 +
scaffold154|size448578	repeatmasker	match_part	56933	57149	473	+	.	ID=scaffold154|size448578:hsp:74118:1.3.0.0;Parent=scaffold154|size448578:hit:37678:1.3.0.0;Target=species:rnd-1_family-303|genus:Unknown 2463 2650 +
scaffold154|size448578	repeatmasker	match	57756	60462	5197	+	.	ID=scaffold154|size448578:hit:37679:1.3.0.0;Name=species:rnd-1_family-298|genus:Unknown;Target=species:rnd-1_family-298|genus:Unknown 241 1975 +
scaffold154|size448578	repeatmasker	match_part	57756	60462	5197	+	.	ID=scaffold154|size448578:hsp:74119:1.3.0.0;Parent=scaffold154|size448578:hit:37679:1.3.0.0;Target=species:rnd-1_family-298|genus:Unknown 241 1975 +
scaffold154|size448578	repeatmasker	match	60728	61146	801	+	.	ID=scaffold154|size448578:hit:37680:1.3.0.0;Name=species:rnd-1_family-806|genus:DNA%252FMuLE-MuDR;Target=species:rnd-1_family-806|genus:DNA%252FMuLE-MuDR 1187 1599 +
scaffold154|size448578	repeatmasker	match_part	60728	61146	801	+	.	ID=scaffold154|size448578:hsp:74120:1.3.0.0;Parent=scaffold154|size448578:hit:37680:1.3.0.0;Target=species:rnd-1_family-806|genus:DNA%25252FMuLE-MuDR 1187 1599 +
scaffold154|size448578	repeatmasker	match	61779	67291	4378	+	.	ID=scaffold154|size448578:hit:37681:1.3.0.0;Name=species:genome_5_16740|genus:Unspecified;Target=species:genome_5_16740|genus:Unspecified 10 646 +
scaffold154|size448578	repeatmasker	match_part	61779	67291	4378	+	.	ID=scaffold154|size448578:hsp:74121:1.3.0.0;Parent=scaffold154|size448578:hit:37681:1.3.0.0;Target=species:genome_5_16740|genus:Unspecified 10 646 +
scaffold154|size448578	repeatmasker	match	67336	69777	5578	+	.	ID=scaffold154|size448578:hit:37682:1.3.0.0;Name=species:rnd-1_family-166|genus:Unknown;Target=species:rnd-1_family-166|genus:Unknown 635 1374 +
scaffold154|size448578	repeatmasker	match_part	67336	69777	5578	+	.	ID=scaffold154|size448578:hsp:74122:1.3.0.0;Parent=scaffold154|size448578:hit:37682:1.3.0.0;Target=species:rnd-1_family-166|genus:Unknown 635 1374 +
scaffold154|size448578	repeatmasker	match	69828	70805	6243	+	.	ID=scaffold154|size448578:hit:37683:1.3.0.0;Name=species:genome_5_144|genus:Unspecified;Target=species:genome_5_144|genus:Unspecified 1 946 +
scaffold154|size448578	repeatmasker	match_part	69828	70805	6243	+	.	ID=scaffold154|size448578:hsp:74123:1.3.0.0;Parent=scaffold154|size448578:hit:37683:1.3.0.0;Target=species:genome_5_144|genus:Unspecified 1 946 +
scaffold154|size448578	repeatmasker	match	74060	74197	405	+	.	ID=scaffold154|size448578:hit:37684:1.3.0.0;Name=species:rnd-5_family-1417|genus:Unknown;Target=species:rnd-5_family-1417|genus:Unknown 3 148 +
scaffold154|size448578	repeatmasker	match_part	74060	74197	405	+	.	ID=scaffold154|size448578:hsp:74124:1.3.0.0;Parent=scaffold154|size448578:hit:37684:1.3.0.0;Target=species:rnd-5_family-1417|genus:Unknown 3 148 +
scaffold154|size448578	repeatmasker	match	74599	74647	230	+	.	ID=scaffold154|size448578:hit:37685:1.3.0.0;Name=species:rnd-5_family-956|genus:Unknown;Target=species:rnd-5_family-956|genus:Unknown 944 991 +
scaffold154|size448578	repeatmasker	match_part	74599	74647	230	+	.	ID=scaffold154|size448578:hsp:74125:1.3.0.0;Parent=scaffold154|size448578:hit:37685:1.3.0.0;Target=species:rnd-5_family-956|genus:Unknown 944 991 +
scaffold154|size448578	repeatmasker	match	75321	77722	6300	+	.	ID=scaffold154|size448578:hit:37686:1.3.0.0;Name=species:genome_7_15571|genus:Unspecified;Target=species:genome_7_15571|genus:Unspecified 3 954 +
scaffold154|size448578	repeatmasker	match_part	75321	77722	6300	+	.	ID=scaffold154|size448578:hsp:74126:1.3.0.0;Parent=scaffold154|size448578:hit:37686:1.3.0.0;Target=species:genome_7_15571|genus:Unspecified 3 954 +
scaffold154|size448578	repeatmasker	match	78051	81245	15691	+	.	ID=scaffold154|size448578:hit:37687:1.3.0.0;Name=species:genome_10_17896|genus:Unspecified;Target=species:genome_10_17896|genus:Unspecified 1 1720 +
scaffold154|size448578	repeatmasker	match_part	78051	81245	15691	+	.	ID=scaffold154|size448578:hsp:74127:1.3.0.0;Parent=scaffold154|size448578:hit:37687:1.3.0.0;Target=species:genome_10_17896|genus:Unspecified 1 1720 +
scaffold154|size448578	repeatmasker	match	81563	81657	265	+	.	ID=scaffold154|size448578:hit:37688:1.3.0.0;Name=species:rnd-4_family-2636|genus:Unknown;Target=species:rnd-4_family-2636|genus:Unknown 3228 3319 +
scaffold154|size448578	repeatmasker	match_part	81563	81657	265	+	.	ID=scaffold154|size448578:hsp:74128:1.3.0.0;Parent=scaffold154|size448578:hit:37688:1.3.0.0;Target=species:rnd-4_family-2636|genus:Unknown 3228 3319 +
scaffold154|size448578	repeatmasker	match	88965	89022	232	+	.	ID=scaffold154|size448578:hit:37689:1.3.0.0;Name=species:genome_1_9442|genus:Unspecified;Target=species:genome_1_9442|genus:Unspecified 445 496 +
scaffold154|size448578	repeatmasker	match_part	88965	89022	232	+	.	ID=scaffold154|size448578:hsp:74129:1.3.0.0;Parent=scaffold154|size448578:hit:37689:1.3.0.0;Target=species:genome_1_9442|genus:Unspecified 445 496 +
scaffold154|size448578	repeatmasker	match	89079	96495	34272	+	.	ID=scaffold154|size448578:hit:37690:1.3.0.0;Name=species:rnd-5_family-1879|genus:Unknown;Target=species:rnd-5_family-1879|genus:Unknown 33 4792 +
scaffold154|size448578	repeatmasker	match_part	89079	96495	34272	+	.	ID=scaffold154|size448578:hsp:74130:1.3.0.0;Parent=scaffold154|size448578:hit:37690:1.3.0.0;Target=species:rnd-5_family-1879|genus:Unknown 33 4792 +
scaffold154|size448578	repeatmasker	match	96729	97328	1710	+	.	ID=scaffold154|size448578:hit:37691:1.3.0.0;Name=species:rnd-5_family-1879|genus:Unknown;Target=species:rnd-5_family-1879|genus:Unknown 2 303 +
scaffold154|size448578	repeatmasker	match_part	96729	97328	1710	+	.	ID=scaffold154|size448578:hsp:74131:1.3.0.0;Parent=scaffold154|size448578:hit:37691:1.3.0.0;Target=species:rnd-5_family-1879|genus:Unknown 2 303 +
scaffold154|size448578	repeatmasker	match	97421	98267	2103	+	.	ID=scaffold154|size448578:hit:37692:1.3.0.0;Name=species:rnd-1_family-714|genus:Unknown;Target=species:rnd-1_family-714|genus:Unknown 1 370 +
scaffold154|size448578	repeatmasker	match_part	97421	98267	2103	+	.	ID=scaffold154|size448578:hsp:74132:1.3.0.0;Parent=scaffold154|size448578:hit:37692:1.3.0.0;Target=species:rnd-1_family-714|genus:Unknown 1 370 +
scaffold154|size448578	repeatmasker	match	99546	99998	871	+	.	ID=scaffold154|size448578:hit:37693:1.3.0.0;Name=species:rnd-1_family-937|genus:Unknown;Target=species:rnd-1_family-937|genus:Unknown 6 464 +
scaffold154|size448578	repeatmasker	match_part	99546	99998	871	+	.	ID=scaffold154|size448578:hsp:74133:1.3.0.0;Parent=scaffold154|size448578:hit:37693:1.3.0.0;Target=species:rnd-1_family-937|genus:Unknown 6 464 +
scaffold154|size448578	repeatmasker	match	150406	150580	206	+	.	ID=scaffold154|size448578:hit:37694:1.3.0.1;Name=species:%2528CT%2529n|genus:Simple_repeat;Target=species:%2528CT%2529n|genus:Simple_repeat 1 175 +
scaffold154|size448578	repeatmasker	match_part	150406	150580	206	+	.	ID=scaffold154|size448578:hsp:74134:1.3.0.1;Parent=scaffold154|size448578:hit:37694:1.3.0.1;Target=species:%252528CT%252529n|genus:Simple_repeat 1 175 +
scaffold154|size448578	repeatmasker	match	197615	197668	11	+	.	ID=scaffold154|size448578:hit:37695:1.3.0.1;Name=species:%2528TACTTA%2529n|genus:Simple_repeat;Target=species:%2528TACTTA%2529n|genus:Simple_repeat 1 60 +
scaffold154|size448578	repeatmasker	match_part	197615	197668	11	+	.	ID=scaffold154|size448578:hsp:74135:1.3.0.1;Parent=scaffold154|size448578:hit:37695:1.3.0.1;Target=species:%252528TACTTA%252529n|genus:Simple_repeat 1 60 +
scaffold154|size448578	repeatmasker	match	197570	197614	21	+	.	ID=scaffold154|size448578:hit:37696:1.3.0.1;Name=species:%2528ACTT%2529n|genus:Simple_repeat;Target=species:%2528ACTT%2529n|genus:Simple_repeat 1 78 +
scaffold154|size448578	repeatmasker	match_part	197570	197614	21	+	.	ID=scaffold154|size448578:hsp:74136:1.3.0.1;Parent=scaffold154|size448578:hit:37696:1.3.0.1;Target=species:%252528ACTT%252529n|genus:Simple_repeat 1 78 +
scaffold154|size448578	repeatmasker	match	197669	197690	21	+	.	ID=scaffold154|size448578:hit:37697:1.3.0.1;Name=species:%2528ACTT%2529n|genus:Simple_repeat;Target=species:%2528ACTT%2529n|genus:Simple_repeat 79 120 +
scaffold154|size448578	repeatmasker	match_part	197669	197690	21	+	.	ID=scaffold154|size448578:hsp:74137:1.3.0.1;Parent=scaffold154|size448578:hit:37697:1.3.0.1;Target=species:%252528ACTT%252529n|genus:Simple_repeat 79 120 +
scaffold154|size448578	repeatmasker	match	144737	144882	32	+	.	ID=scaffold154|size448578:hit:37698:1.3.0.1;Name=species:%2528TCA%2529n|genus:Simple_repeat;Target=species:%2528TCA%2529n|genus:Simple_repeat 1 135 +
scaffold154|size448578	repeatmasker	match_part	144737	144882	32	+	.	ID=scaffold154|size448578:hsp:74138:1.3.0.1;Parent=scaffold154|size448578:hit:37698:1.3.0.1;Target=species:%252528TCA%252529n|genus:Simple_repeat 1 135 +
scaffold154|size448578	repeatmasker	match	145067	145177	19	+	.	ID=scaffold154|size448578:hit:37699:1.3.0.1;Name=species:%2528TCA%2529n|genus:Simple_repeat;Target=species:%2528TCA%2529n|genus:Simple_repeat 1 104 +
scaffold154|size448578	repeatmasker	match_part	145067	145177	19	+	.	ID=scaffold154|size448578:hsp:74139:1.3.0.1;Parent=scaffold154|size448578:hit:37699:1.3.0.1;Target=species:%252528TCA%252529n|genus:Simple_repeat 1 104 +
scaffold154|size448578	repeatmasker	match	197957	197992	17	+	.	ID=scaffold154|size448578:hit:37700:1.3.0.1;Name=species:A-rich|genus:Low_complexity;Target=species:A-rich|genus:Low_complexity 1 36 +
scaffold154|size448578	repeatmasker	match_part	197957	197992	17	+	.	ID=scaffold154|size448578:hsp:74140:1.3.0.1;Parent=scaffold154|size448578:hit:37700:1.3.0.1;Target=species:A-rich|genus:Low_complexity 1 36 +
scaffold154|size448578	repeatmasker	match	145473	145521	13	+	.	ID=scaffold154|size448578:hit:37701:1.3.0.1;Name=species:%2528CATTGTC%2529n|genus:Simple_repeat;Target=species:%2528CATTGTC%2529n|genus:Simple_repeat 1 48 +
scaffold154|size448578	repeatmasker	match_part	145473	145521	13	+	.	ID=scaffold154|size448578:hsp:74141:1.3.0.1;Parent=scaffold154|size448578:hit:37701:1.3.0.1;Target=species:%252528CATTGTC%252529n|genus:Simple_repeat 1 48 +
scaffold154|size448578	repeatmasker	match	145389	145414	18	+	.	ID=scaffold154|size448578:hit:37702:1.3.0.1;Name=species:%2528CAT%2529n|genus:Simple_repeat;Target=species:%2528CAT%2529n|genus:Simple_repeat 1 64 +
scaffold154|size448578	repeatmasker	match_part	145389	145414	18	+	.	ID=scaffold154|size448578:hsp:74142:1.3.0.1;Parent=scaffold154|size448578:hit:37702:1.3.0.1;Target=species:%252528CAT%252529n|genus:Simple_repeat 1 64 +
scaffold154|size448578	repeatmasker	match	155363	155395	30	+	.	ID=scaffold154|size448578:hit:37703:1.3.0.1;Name=species:%2528TATTG%2529n|genus:Simple_repeat;Target=species:%2528TATTG%2529n|genus:Simple_repeat 1 32 +
scaffold154|size448578	repeatmasker	match_part	155363	155395	30	+	.	ID=scaffold154|size448578:hsp:74143:1.3.0.1;Parent=scaffold154|size448578:hit:37703:1.3.0.1;Target=species:%252528TATTG%252529n|genus:Simple_repeat 1 32 +
scaffold154|size448578	repeatmasker	match	145415	145457	13	+	.	ID=scaffold154|size448578:hit:37704:1.3.0.1;Name=species:%2528CATCCTC%2529n|genus:Simple_repeat;Target=species:%2528CATCCTC%2529n|genus:Simple_repeat 1 42 +
scaffold154|size448578	repeatmasker	match_part	145415	145457	13	+	.	ID=scaffold154|size448578:hsp:74144:1.3.0.1;Parent=scaffold154|size448578:hit:37704:1.3.0.1;Target=species:%252528CATCCTC%252529n|genus:Simple_repeat 1 42 +
scaffold154|size448578	repeatmasker	match	100034	100152	345	+	.	ID=scaffold154|size448578:hit:37705:1.3.0.1;Name=species:rnd-1_family-937|genus:Unknown;Target=species:rnd-1_family-937|genus:Unknown 352 469 +
scaffold154|size448578	repeatmasker	match_part	100034	100152	345	+	.	ID=scaffold154|size448578:hsp:74145:1.3.0.1;Parent=scaffold154|size448578:hit:37705:1.3.0.1;Target=species:rnd-1_family-937|genus:Unknown 352 469 +
scaffold154|size448578	repeatmasker	match	100515	101351	1603	+	.	ID=scaffold154|size448578:hit:37706:1.3.0.1;Name=species:genome_6_9737|genus:Unspecified;Target=species:genome_6_9737|genus:Unspecified 271 726 +
scaffold154|size448578	repeatmasker	match_part	100515	101351	1603	+	.	ID=scaffold154|size448578:hsp:74146:1.3.0.1;Parent=scaffold154|size448578:hit:37706:1.3.0.1;Target=species:genome_6_9737|genus:Unspecified 271 726 +
scaffold154|size448578	repeatmasker	match	102435	102965	989	+	.	ID=scaffold154|size448578:hit:37707:1.3.0.1;Name=species:rnd-1_family-270|genus:Unknown;Target=species:rnd-1_family-270|genus:Unknown 47 362 +
scaffold154|size448578	repeatmasker	match_part	102435	102965	989	+	.	ID=scaffold154|size448578:hsp:74147:1.3.0.1;Parent=scaffold154|size448578:hit:37707:1.3.0.1;Target=species:rnd-1_family-270|genus:Unknown 47 362 +
scaffold154|size448578	repeatmasker	match	103013	104635	3787	+	.	ID=scaffold154|size448578:hit:37708:1.3.0.1;Name=species:genome_11_4378|genus:Unspecified;Target=species:genome_11_4378|genus:Unspecified 313 1006 +
scaffold154|size448578	repeatmasker	match_part	103013	104635	3787	+	.	ID=scaffold154|size448578:hsp:74148:1.3.0.1;Parent=scaffold154|size448578:hit:37708:1.3.0.1;Target=species:genome_11_4378|genus:Unspecified 313 1006 +
scaffold154|size448578	repeatmasker	match	104695	105269	1358	+	.	ID=scaffold154|size448578:hit:37709:1.3.0.1;Name=species:rnd-5_family-1816|genus:Unknown;Target=species:rnd-5_family-1816|genus:Unknown 181 549 +
scaffold154|size448578	repeatmasker	match_part	104695	105269	1358	+	.	ID=scaffold154|size448578:hsp:74149:1.3.0.1;Parent=scaffold154|size448578:hit:37709:1.3.0.1;Target=species:rnd-5_family-1816|genus:Unknown 181 549 +
scaffold154|size448578	repeatmasker	match	105352	105611	324	+	.	ID=scaffold154|size448578:hit:37710:1.3.0.1;Name=species:rnd-5_family-93|genus:Unknown;Target=species:rnd-5_family-93|genus:Unknown 520 713 +
scaffold154|size448578	repeatmasker	match_part	105352	105611	324	+	.	ID=scaffold154|size448578:hsp:74150:1.3.0.1;Parent=scaffold154|size448578:hit:37710:1.3.0.1;Target=species:rnd-5_family-93|genus:Unknown 520 713 +
scaffold154|size448578	repeatmasker	match	106304	106756	3886	+	.	ID=scaffold154|size448578:hit:37711:1.3.0.1;Name=species:genome_8_12120|genus:Unspecified;Target=species:genome_8_12120|genus:Unspecified 1 457 +
scaffold154|size448578	repeatmasker	match_part	106304	106756	3886	+	.	ID=scaffold154|size448578:hsp:74151:1.3.0.1;Parent=scaffold154|size448578:hit:37711:1.3.0.1;Target=species:genome_8_12120|genus:Unspecified 1 457 +
scaffold154|size448578	repeatmasker	match	107297	108181	1418	+	.	ID=scaffold154|size448578:hit:37712:1.3.0.1;Name=species:rnd-1_family-309|genus:Unknown;Target=species:rnd-1_family-309|genus:Unknown 649 1571 +
scaffold154|size448578	repeatmasker	match_part	107297	108181	1418	+	.	ID=scaffold154|size448578:hsp:74152:1.3.0.1;Parent=scaffold154|size448578:hit:37712:1.3.0.1;Target=species:rnd-1_family-309|genus:Unknown 649 1571 +
scaffold154|size448578	repeatmasker	match	108249	108523	2246	+	.	ID=scaffold154|size448578:hit:37713:1.3.0.1;Name=species:genome_1_8676|genus:Unspecified;Target=species:genome_1_8676|genus:Unspecified 1 267 +
scaffold154|size448578	repeatmasker	match_part	108249	108523	2246	+	.	ID=scaffold154|size448578:hsp:74153:1.3.0.1;Parent=scaffold154|size448578:hit:37713:1.3.0.1;Target=species:genome_1_8676|genus:Unspecified 1 267 +
scaffold154|size448578	repeatmasker	match	113176	117482	26674	+	.	ID=scaffold154|size448578:hit:37714:1.3.0.1;Name=species:rnd-1_family-441|genus:LTR%252FCopia;Target=species:rnd-1_family-441|genus:LTR%252FCopia 1 4104 +
scaffold154|size448578	repeatmasker	match_part	113176	117482	26674	+	.	ID=scaffold154|size448578:hsp:74154:1.3.0.1;Parent=scaffold154|size448578:hit:37714:1.3.0.1;Target=species:rnd-1_family-441|genus:LTR%25252FCopia 1 4104 +
scaffold154|size448578	repeatmasker	match	118050	118281	1728	+	.	ID=scaffold154|size448578:hit:37715:1.3.0.1;Name=species:rnd-1_family-441|genus:LTR%252FCopia;Target=species:rnd-1_family-441|genus:LTR%252FCopia 4099 4327 +
scaffold154|size448578	repeatmasker	match_part	118050	118281	1728	+	.	ID=scaffold154|size448578:hsp:74155:1.3.0.1;Parent=scaffold154|size448578:hit:37715:1.3.0.1;Target=species:rnd-1_family-441|genus:LTR%25252FCopia 4099 4327 +
scaffold154|size448578	repeatmasker	match	120578	121379	3682	+	.	ID=scaffold154|size448578:hit:37716:1.3.0.1;Name=species:Copia7_TP|genus:LTR%252FCopia;Target=species:Copia7_TP|genus:LTR%252FCopia 1 465 +
scaffold154|size448578	repeatmasker	match_part	120578	121379	3682	+	.	ID=scaffold154|size448578:hsp:74156:1.3.0.1;Parent=scaffold154|size448578:hit:37716:1.3.0.1;Target=species:Copia7_TP|genus:LTR%25252FCopia 1 465 +
scaffold154|size448578	repeatmasker	match	122116	122183	536	+	.	ID=scaffold154|size448578:hit:37717:1.3.0.1;Name=species:genome_8_22558|genus:Unspecified;Target=species:genome_8_22558|genus:Unspecified 371 438 +
scaffold154|size448578	repeatmasker	match_part	122116	122183	536	+	.	ID=scaffold154|size448578:hsp:74157:1.3.0.1;Parent=scaffold154|size448578:hit:37717:1.3.0.1;Target=species:genome_8_22558|genus:Unspecified 371 438 +
scaffold154|size448578	repeatmasker	match	122242	122678	1732	+	.	ID=scaffold154|size448578:hit:37718:1.3.0.1;Name=species:rnd-1_family-1324|genus:Unknown;Target=species:rnd-1_family-1324|genus:Unknown 1 255 +
scaffold154|size448578	repeatmasker	match_part	122242	122678	1732	+	.	ID=scaffold154|size448578:hsp:74158:1.3.0.1;Parent=scaffold154|size448578:hit:37718:1.3.0.1;Target=species:rnd-1_family-1324|genus:Unknown 1 255 +
scaffold154|size448578	repeatmasker	match	123192	123850	4008	+	.	ID=scaffold154|size448578:hit:37719:1.3.0.1;Name=species:rnd-5_family-2093|genus:Unknown;Target=species:rnd-5_family-2093|genus:Unknown 14 642 +
scaffold154|size448578	repeatmasker	match_part	123192	123850	4008	+	.	ID=scaffold154|size448578:hsp:74159:1.3.0.1;Parent=scaffold154|size448578:hit:37719:1.3.0.1;Target=species:rnd-5_family-2093|genus:Unknown 14 642 +
scaffold154|size448578	repeatmasker	match	124204	125218	1307	+	.	ID=scaffold154|size448578:hit:37720:1.3.0.1;Name=species:genome_3_7906|genus:Unspecified;Target=species:genome_3_7906|genus:Unspecified 1 614 +
scaffold154|size448578	repeatmasker	match_part	124204	125218	1307	+	.	ID=scaffold154|size448578:hsp:74160:1.3.0.1;Parent=scaffold154|size448578:hit:37720:1.3.0.1;Target=species:genome_3_7906|genus:Unspecified 1 614 +
scaffold154|size448578	repeatmasker	match	125413	126757	2066	+	.	ID=scaffold154|size448578:hit:37721:1.3.0.1;Name=species:rnd-5_family-402|genus:DNA%252FTcMar-Tc2;Target=species:rnd-5_family-402|genus:DNA%252FTcMar-Tc2 1 793 +
scaffold154|size448578	repeatmasker	match_part	125413	126757	2066	+	.	ID=scaffold154|size448578:hsp:74161:1.3.0.1;Parent=scaffold154|size448578:hit:37721:1.3.0.1;Target=species:rnd-5_family-402|genus:DNA%25252FTcMar-Tc2 1 793 +
scaffold154|size448578	repeatmasker	match	127062	127981	6459	+	.	ID=scaffold154|size448578:hit:37722:1.3.0.1;Name=species:rnd-1_family-252|genus:Unknown;Target=species:rnd-1_family-252|genus:Unknown 2346 3270 +
scaffold154|size448578	repeatmasker	match_part	127062	127981	6459	+	.	ID=scaffold154|size448578:hsp:74162:1.3.0.1;Parent=scaffold154|size448578:hit:37722:1.3.0.1;Target=species:rnd-1_family-252|genus:Unknown 2346 3270 +
scaffold154|size448578	repeatmasker	match	128622	129671	5150	+	.	ID=scaffold154|size448578:hit:37723:1.3.0.1;Name=species:genome_11_5165|genus:Unspecified;Target=species:genome_11_5165|genus:Unspecified 108 803 +
scaffold154|size448578	repeatmasker	match_part	128622	129671	5150	+	.	ID=scaffold154|size448578:hsp:74163:1.3.0.1;Parent=scaffold154|size448578:hit:37723:1.3.0.1;Target=species:genome_11_5165|genus:Unspecified 108 803 +
scaffold154|size448578	repeatmasker	match	130021	130139	384	+	.	ID=scaffold154|size448578:hit:37724:1.3.0.1;Name=species:rnd-5_family-222|genus:Unknown;Target=species:rnd-5_family-222|genus:Unknown 299 413 +
scaffold154|size448578	repeatmasker	match_part	130021	130139	384	+	.	ID=scaffold154|size448578:hsp:74164:1.3.0.1;Parent=scaffold154|size448578:hit:37724:1.3.0.1;Target=species:rnd-5_family-222|genus:Unknown 299 413 +
scaffold154|size448578	repeatmasker	match	130189	130287	270	+	.	ID=scaffold154|size448578:hit:37725:1.3.0.1;Name=species:rnd-5_family-66|genus:Unknown;Target=species:rnd-5_family-66|genus:Unknown 60 155 +
scaffold154|size448578	repeatmasker	match_part	130189	130287	270	+	.	ID=scaffold154|size448578:hsp:74165:1.3.0.1;Parent=scaffold154|size448578:hit:37725:1.3.0.1;Target=species:rnd-5_family-66|genus:Unknown 60 155 +
scaffold154|size448578	repeatmasker	match	137616	139023	3189	+	.	ID=scaffold154|size448578:hit:37726:1.3.0.1;Name=species:rnd-1_family-264|genus:DNA%252FGinger;Target=species:rnd-1_family-264|genus:DNA%252FGinger 1 508 +
scaffold154|size448578	repeatmasker	match_part	137616	139023	3189	+	.	ID=scaffold154|size448578:hsp:74166:1.3.0.1;Parent=scaffold154|size448578:hit:37726:1.3.0.1;Target=species:rnd-1_family-264|genus:DNA%25252FGinger 1 508 +
scaffold154|size448578	repeatmasker	match	139525	139805	1765	+	.	ID=scaffold154|size448578:hit:37727:1.3.0.1;Name=species:rnd-1_family-630|genus:DNA%252FGinger;Target=species:rnd-1_family-630|genus:DNA%252FGinger 1 280 +
scaffold154|size448578	repeatmasker	match_part	139525	139805	1765	+	.	ID=scaffold154|size448578:hsp:74167:1.3.0.1;Parent=scaffold154|size448578:hit:37727:1.3.0.1;Target=species:rnd-1_family-630|genus:DNA%25252FGinger 1 280 +
scaffold154|size448578	repeatmasker	match	139870	140229	1755	+	.	ID=scaffold154|size448578:hit:37728:1.3.0.1;Name=species:rnd-1_family-264|genus:DNA%252FGinger;Target=species:rnd-1_family-264|genus:DNA%252FGinger 616 952 +
scaffold154|size448578	repeatmasker	match_part	139870	140229	1755	+	.	ID=scaffold154|size448578:hsp:74168:1.3.0.1;Parent=scaffold154|size448578:hit:37728:1.3.0.1;Target=species:rnd-1_family-264|genus:DNA%25252FGinger 616 952 +
scaffold154|size448578	repeatmasker	match	140282	141332	6421	+	.	ID=scaffold154|size448578:hit:37729:1.3.0.1;Name=species:rnd-1_family-264|genus:DNA%252FGinger;Target=species:rnd-1_family-264|genus:DNA%252FGinger 909 1998 +
scaffold154|size448578	repeatmasker	match_part	140282	141332	6421	+	.	ID=scaffold154|size448578:hsp:74169:1.3.0.1;Parent=scaffold154|size448578:hit:37729:1.3.0.1;Target=species:rnd-1_family-264|genus:DNA%25252FGinger 909 1998 +
scaffold154|size448578	repeatmasker	match	141385	141915	2468	+	.	ID=scaffold154|size448578:hit:37730:1.3.0.1;Name=species:genome_12_19227|genus:Unspecified;Target=species:genome_12_19227|genus:Unspecified 359 785 +
scaffold154|size448578	repeatmasker	match_part	141385	141915	2468	+	.	ID=scaffold154|size448578:hsp:74170:1.3.0.1;Parent=scaffold154|size448578:hit:37730:1.3.0.1;Target=species:genome_12_19227|genus:Unspecified 359 785 +
scaffold154|size448578	repeatmasker	match	142205	142663	3226	+	.	ID=scaffold154|size448578:hit:37731:1.3.0.1;Name=species:genome_6_15486|genus:Unspecified;Target=species:genome_6_15486|genus:Unspecified 17 487 +
scaffold154|size448578	repeatmasker	match_part	142205	142663	3226	+	.	ID=scaffold154|size448578:hsp:74171:1.3.0.1;Parent=scaffold154|size448578:hit:37731:1.3.0.1;Target=species:genome_6_15486|genus:Unspecified 17 487 +
scaffold154|size448578	repeatmasker	match	142789	142951	632	+	.	ID=scaffold154|size448578:hit:37732:1.3.0.1;Name=species:genome_3_21789|genus:Unspecified;Target=species:genome_3_21789|genus:Unspecified 5 155 +
scaffold154|size448578	repeatmasker	match_part	142789	142951	632	+	.	ID=scaffold154|size448578:hsp:74172:1.3.0.1;Parent=scaffold154|size448578:hit:37732:1.3.0.1;Target=species:genome_3_21789|genus:Unspecified 5 155 +
scaffold154|size448578	repeatmasker	match	143834	144375	3324	+	.	ID=scaffold154|size448578:hit:37733:1.3.0.1;Name=species:genome_11_17291|genus:Unspecified;Target=species:genome_11_17291|genus:Unspecified 1 546 +
scaffold154|size448578	repeatmasker	match_part	143834	144375	3324	+	.	ID=scaffold154|size448578:hsp:74173:1.3.0.1;Parent=scaffold154|size448578:hit:37733:1.3.0.1;Target=species:genome_11_17291|genus:Unspecified 1 546 +
scaffold154|size448578	repeatmasker	match	146029	146186	444	+	.	ID=scaffold154|size448578:hit:37734:1.3.0.1;Name=species:rnd-1_family-1303|genus:Unknown;Target=species:rnd-1_family-1303|genus:Unknown 32 105 +
scaffold154|size448578	repeatmasker	match_part	146029	146186	444	+	.	ID=scaffold154|size448578:hsp:74174:1.3.0.1;Parent=scaffold154|size448578:hit:37734:1.3.0.1;Target=species:rnd-1_family-1303|genus:Unknown 32 105 +
scaffold154|size448578	repeatmasker	match	146509	146698	531	+	.	ID=scaffold154|size448578:hit:37735:1.3.0.1;Name=species:genome_3_21671|genus:Unspecified;Target=species:genome_3_21671|genus:Unspecified 1 181 +
scaffold154|size448578	repeatmasker	match_part	146509	146698	531	+	.	ID=scaffold154|size448578:hsp:74175:1.3.0.1;Parent=scaffold154|size448578:hit:37735:1.3.0.1;Target=species:genome_3_21671|genus:Unspecified 1 181 +
scaffold154|size448578	repeatmasker	match	146866	147028	322	+	.	ID=scaffold154|size448578:hit:37736:1.3.0.1;Name=species:scaffold14|size2522936_%2528dbseq-nr_238%2529_%255B1907887%252C1914023%255D|genus:Unspecified;Target=species:scaffold14|size2522936_%2528dbseq-nr_238%2529_%255B1907887%252C1914023%255D|genus:Unspecified 342 508 +
scaffold154|size448578	repeatmasker	match_part	146866	147028	322	+	.	ID=scaffold154|size448578:hsp:74176:1.3.0.1;Parent=scaffold154|size448578:hit:37736:1.3.0.1;Target=species:scaffold14|size2522936_%252528dbseq-nr_238%252529_%25255B1907887%25252C1914023%25255D|genus:Unspecified 342 508 +
scaffold154|size448578	repeatrunner	protein_match	148715	148930	156	-	.	ID=scaffold154|size448578:hit:37737:1.3.0.1;Name=gi|15225069|ref|NP_178670.1|;Target=gi|15225069|ref|NP_178670.1| 516 587 +
scaffold154|size448578	repeatrunner	match_part	148715	148930	156	-	.	ID=scaffold154|size448578:hsp:74177:1.3.0.1;Parent=scaffold154|size448578:hit:37737:1.3.0.1;Target=gi|15225069|ref|NP_178670.1| 516 587 +
scaffold154|size448578	repeatrunner	protein_match	149227	149538	133	-	.	ID=scaffold154|size448578:hit:37738:1.3.0.1;Name=gi|15225069|ref|NP_178670.1|;Target=gi|15225069|ref|NP_178670.1| 398 505 +
scaffold154|size448578	repeatrunner	match_part	149227	149538	133	-	.	ID=scaffold154|size448578:hsp:74178:1.3.0.1;Parent=scaffold154|size448578:hit:37738:1.3.0.1;Target=gi|15225069|ref|NP_178670.1| 398 505 +
scaffold154|size448578	repeatmasker	match	150056	150313	386	+	.	ID=scaffold154|size448578:hit:37739:1.3.0.1;Name=species:scaffold72|size891351_%2528dbseq-nr_47%2529_%255B198322%252C203627%255D|genus:Unspecified;Target=species:scaffold72|size891351_%2528dbseq-nr_47%2529_%255B198322%252C203627%255D|genus:Unspecified 1596 1827 +
scaffold154|size448578	repeatmasker	match_part	150056	150313	386	+	.	ID=scaffold154|size448578:hsp:74179:1.3.0.1;Parent=scaffold154|size448578:hit:37739:1.3.0.1;Target=species:scaffold72|size891351_%252528dbseq-nr_47%252529_%25255B198322%25252C203627%25255D|genus:Unspecified 1596 1827 +
scaffold154|size448578	repeatmasker	match	150633	150784	264	+	.	ID=scaffold154|size448578:hit:37740:1.3.0.1;Name=species:rnd-1_family-485|genus:LTR%252FGypsy;Target=species:rnd-1_family-485|genus:LTR%252FGypsy 467 624 +
scaffold154|size448578	repeatmasker	match_part	150633	150784	264	+	.	ID=scaffold154|size448578:hsp:74180:1.3.0.1;Parent=scaffold154|size448578:hit:37740:1.3.0.1;Target=species:rnd-1_family-485|genus:LTR%25252FGypsy 467 624 +
scaffold154|size448578	repeatmasker	match	150892	151124	1074	+	.	ID=scaffold154|size448578:hit:37741:1.3.0.1;Name=species:rnd-1_family-1044|genus:Unknown;Target=species:rnd-1_family-1044|genus:Unknown 76 222 +
scaffold154|size448578	repeatmasker	match_part	150892	151124	1074	+	.	ID=scaffold154|size448578:hsp:74181:1.3.0.1;Parent=scaffold154|size448578:hit:37741:1.3.0.1;Target=species:rnd-1_family-1044|genus:Unknown 76 222 +
scaffold154|size448578	repeatmasker	match	151339	151779	514	+	.	ID=scaffold154|size448578:hit:37742:1.3.0.1;Name=species:rnd-1_family-623|genus:Unknown;Target=species:rnd-1_family-623|genus:Unknown 127 463 +
scaffold154|size448578	repeatmasker	match_part	151339	151779	514	+	.	ID=scaffold154|size448578:hsp:74182:1.3.0.1;Parent=scaffold154|size448578:hit:37742:1.3.0.1;Target=species:rnd-1_family-623|genus:Unknown 127 463 +
scaffold154|size448578	repeatmasker	match	152655	152816	723	+	.	ID=scaffold154|size448578:hit:37743:1.3.0.1;Name=species:rnd-5_family-2711|genus:Unknown;Target=species:rnd-5_family-2711|genus:Unknown 1 162 +
scaffold154|size448578	repeatmasker	match_part	152655	152816	723	+	.	ID=scaffold154|size448578:hsp:74183:1.3.0.1;Parent=scaffold154|size448578:hit:37743:1.3.0.1;Target=species:rnd-5_family-2711|genus:Unknown 1 162 +
scaffold154|size448578	repeatmasker	match	159489	159799	495	+	.	ID=scaffold154|size448578:hit:37744:1.3.0.1;Name=species:rnd-1_family-639|genus:Unknown;Target=species:rnd-1_family-639|genus:Unknown 1328 1634 +
scaffold154|size448578	repeatmasker	match_part	159489	159799	495	+	.	ID=scaffold154|size448578:hsp:74184:1.3.0.1;Parent=scaffold154|size448578:hit:37744:1.3.0.1;Target=species:rnd-1_family-639|genus:Unknown 1328 1634 +
scaffold154|size448578	repeatmasker	match	159967	160169	605	+	.	ID=scaffold154|size448578:hit:37745:1.3.0.1;Name=species:rnd-5_family-90|genus:Unknown;Target=species:rnd-5_family-90|genus:Unknown 49 245 +
scaffold154|size448578	repeatmasker	match_part	159967	160169	605	+	.	ID=scaffold154|size448578:hsp:74185:1.3.0.1;Parent=scaffold154|size448578:hit:37745:1.3.0.1;Target=species:rnd-5_family-90|genus:Unknown 49 245 +
scaffold154|size448578	repeatmasker	match	160261	160842	1636	+	.	ID=scaffold154|size448578:hit:37746:1.3.0.1;Name=species:rnd-1_family-857|genus:Unknown;Target=species:rnd-1_family-857|genus:Unknown 26 606 +
scaffold154|size448578	repeatmasker	match_part	160261	160842	1636	+	.	ID=scaffold154|size448578:hsp:74186:1.3.0.1;Parent=scaffold154|size448578:hit:37746:1.3.0.1;Target=species:rnd-1_family-857|genus:Unknown 26 606 +
scaffold154|size448578	repeatmasker	match	161284	163515	10473	+	.	ID=scaffold154|size448578:hit:37747:1.3.0.1;Name=species:rnd-1_family-619|genus:Unknown;Target=species:rnd-1_family-619|genus:Unknown 11 2264 +
scaffold154|size448578	repeatmasker	match_part	161284	163515	10473	+	.	ID=scaffold154|size448578:hsp:74187:1.3.0.1;Parent=scaffold154|size448578:hit:37747:1.3.0.1;Target=species:rnd-1_family-619|genus:Unknown 11 2264 +
scaffold154|size448578	repeatmasker	match	163809	165079	4666	+	.	ID=scaffold154|size448578:hit:37748:1.3.0.1;Name=species:rnd-1_family-534|genus:LINE%252FAmbal;Target=species:rnd-1_family-534|genus:LINE%252FAmbal 225 1493 +
scaffold154|size448578	repeatmasker	match_part	163809	165079	4666	+	.	ID=scaffold154|size448578:hsp:74188:1.3.0.1;Parent=scaffold154|size448578:hit:37748:1.3.0.1;Target=species:rnd-1_family-534|genus:LINE%25252FAmbal 225 1493 +
scaffold154|size448578	repeatmasker	match	165393	169958	13589	+	.	ID=scaffold154|size448578:hit:37749:1.3.0.1;Name=species:rnd-5_family-1363|genus:Unknown;Target=species:rnd-5_family-1363|genus:Unknown 1 2740 +
scaffold154|size448578	repeatmasker	match_part	165393	169958	13589	+	.	ID=scaffold154|size448578:hsp:74189:1.3.0.1;Parent=scaffold154|size448578:hit:37749:1.3.0.1;Target=species:rnd-5_family-1363|genus:Unknown 1 2740 +
scaffold154|size448578	repeatmasker	match	171381	172476	7389	+	.	ID=scaffold154|size448578:hit:37750:1.3.0.1;Name=species:rnd-5_family-1363|genus:Unknown;Target=species:rnd-5_family-1363|genus:Unknown 2736 3859 +
scaffold154|size448578	repeatmasker	match_part	171381	172476	7389	+	.	ID=scaffold154|size448578:hsp:74190:1.3.0.1;Parent=scaffold154|size448578:hit:37750:1.3.0.1;Target=species:rnd-5_family-1363|genus:Unknown 2736 3859 +
scaffold154|size448578	repeatmasker	match	173191	173532	626	+	.	ID=scaffold154|size448578:hit:37751:1.3.0.1;Name=species:rnd-1_family-943|genus:LINE%252FPenelope;Target=species:rnd-1_family-943|genus:LINE%252FPenelope 8 347 +
scaffold154|size448578	repeatmasker	match_part	173191	173532	626	+	.	ID=scaffold154|size448578:hsp:74191:1.3.0.1;Parent=scaffold154|size448578:hit:37751:1.3.0.1;Target=species:rnd-1_family-943|genus:LINE%25252FPenelope 8 347 +
scaffold154|size448578	repeatmasker	match	173922	174020	368	+	.	ID=scaffold154|size448578:hit:37752:1.3.0.1;Name=species:rnd-1_family-972|genus:Unknown;Target=species:rnd-1_family-972|genus:Unknown 44 137 +
scaffold154|size448578	repeatmasker	match_part	173922	174020	368	+	.	ID=scaffold154|size448578:hsp:74192:1.3.0.1;Parent=scaffold154|size448578:hit:37752:1.3.0.1;Target=species:rnd-1_family-972|genus:Unknown 44 137 +
scaffold154|size448578	repeatmasker	match	174063	186349	5983	+	.	ID=scaffold154|size448578:hit:37753:1.3.0.1;Name=species:rnd-1_family-45|genus:Unknown;Target=species:rnd-1_family-45|genus:Unknown 1 858 +
scaffold154|size448578	repeatmasker	match_part	174063	186349	5983	+	.	ID=scaffold154|size448578:hsp:74193:1.3.0.1;Parent=scaffold154|size448578:hit:37753:1.3.0.1;Target=species:rnd-1_family-45|genus:Unknown 1 858 +
scaffold154|size448578	repeatmasker	match	186512	186810	715	+	.	ID=scaffold154|size448578:hit:37754:1.3.0.1;Name=species:rnd-4_family-290|genus:LINE%252FAmbal;Target=species:rnd-4_family-290|genus:LINE%252FAmbal 2489 2787 +
scaffold154|size448578	repeatmasker	match_part	186512	186810	715	+	.	ID=scaffold154|size448578:hsp:74194:1.3.0.1;Parent=scaffold154|size448578:hit:37754:1.3.0.1;Target=species:rnd-4_family-290|genus:LINE%25252FAmbal 2489 2787 +
scaffold154|size448578	repeatmasker	match	188051	189144	1100	+	.	ID=scaffold154|size448578:hit:37755:1.3.0.1;Name=species:genome_3_7906|genus:Unspecified;Target=species:genome_3_7906|genus:Unspecified 21 676 +
scaffold154|size448578	repeatmasker	match_part	188051	189144	1100	+	.	ID=scaffold154|size448578:hsp:74195:1.3.0.1;Parent=scaffold154|size448578:hit:37755:1.3.0.1;Target=species:genome_3_7906|genus:Unspecified 21 676 +
scaffold154|size448578	repeatmasker	match	189214	189505	790	+	.	ID=scaffold154|size448578:hit:37756:1.3.0.1;Name=species:rnd-5_family-766|genus:DNA%252FTcMar-Tc2;Target=species:rnd-5_family-766|genus:DNA%252FTcMar-Tc2 181 472 +
scaffold154|size448578	repeatmasker	match_part	189214	189505	790	+	.	ID=scaffold154|size448578:hsp:74196:1.3.0.1;Parent=scaffold154|size448578:hit:37756:1.3.0.1;Target=species:rnd-5_family-766|genus:DNA%25252FTcMar-Tc2 181 472 +
scaffold154|size448578	repeatmasker	match	189701	190805	980	+	.	ID=scaffold154|size448578:hit:37757:1.3.0.1;Name=species:rnd-1_family-207|genus:DNA%252FTcMar-Tc2;Target=species:rnd-1_family-207|genus:DNA%252FTcMar-Tc2 138 792 +
scaffold154|size448578	repeatmasker	match_part	189701	190805	980	+	.	ID=scaffold154|size448578:hsp:74197:1.3.0.1;Parent=scaffold154|size448578:hit:37757:1.3.0.1;Target=species:rnd-1_family-207|genus:DNA%25252FTcMar-Tc2 138 792 +
scaffold154|size448578	repeatmasker	match	190888	190970	315	+	.	ID=scaffold154|size448578:hit:37758:1.3.0.1;Name=species:genome_7_16889|genus:Unspecified;Target=species:genome_7_16889|genus:Unspecified 272 353 +
scaffold154|size448578	repeatmasker	match_part	190888	190970	315	+	.	ID=scaffold154|size448578:hsp:74198:1.3.0.1;Parent=scaffold154|size448578:hit:37758:1.3.0.1;Target=species:genome_7_16889|genus:Unspecified 272 353 +
scaffold154|size448578	repeatmasker	match	191065	191996	1349	+	.	ID=scaffold154|size448578:hit:37759:1.3.0.1;Name=species:rnd-1_family-207|genus:DNA%252FTcMar-Tc2;Target=species:rnd-1_family-207|genus:DNA%252FTcMar-Tc2 1 515 +
scaffold154|size448578	repeatmasker	match_part	191065	191996	1349	+	.	ID=scaffold154|size448578:hsp:74199:1.3.0.1;Parent=scaffold154|size448578:hit:37759:1.3.0.1;Target=species:rnd-1_family-207|genus:DNA%25252FTcMar-Tc2 1 515 +
scaffold154|size448578	repeatmasker	match	192399	192807	1736	+	.	ID=scaffold154|size448578:hit:37760:1.3.0.1;Name=species:rnd-5_family-93|genus:Unknown;Target=species:rnd-5_family-93|genus:Unknown 61 353 +
scaffold154|size448578	repeatmasker	match_part	192399	192807	1736	+	.	ID=scaffold154|size448578:hsp:74200:1.3.0.1;Parent=scaffold154|size448578:hit:37760:1.3.0.1;Target=species:rnd-5_family-93|genus:Unknown 61 353 +
scaffold154|size448578	repeatmasker	match	196762	196949	852	+	.	ID=scaffold154|size448578:hit:37761:1.3.0.1;Name=species:rnd-1_family-307|genus:Unknown;Target=species:rnd-1_family-307|genus:Unknown 544 726 +
scaffold154|size448578	repeatmasker	match_part	196762	196949	852	+	.	ID=scaffold154|size448578:hsp:74201:1.3.0.1;Parent=scaffold154|size448578:hit:37761:1.3.0.1;Target=species:rnd-1_family-307|genus:Unknown 544 726 +
scaffold154|size448578	repeatmasker	match	197146	197545	3178	+	.	ID=scaffold154|size448578:hit:37762:1.3.0.1;Name=species:rnd-1_family-1204|genus:Unknown;Target=species:rnd-1_family-1204|genus:Unknown 1 374 +
scaffold154|size448578	repeatmasker	match_part	197146	197545	3178	+	.	ID=scaffold154|size448578:hsp:74202:1.3.0.1;Parent=scaffold154|size448578:hit:37762:1.3.0.1;Target=species:rnd-1_family-1204|genus:Unknown 1 374 +
scaffold154|size448578	repeatmasker	match	209926	209955	27	+	.	ID=scaffold154|size448578:hit:37763:1.3.0.2;Name=species:%2528GAGCAAC%2529n|genus:Simple_repeat;Target=species:%2528GAGCAAC%2529n|genus:Simple_repeat 1 30 +
scaffold154|size448578	repeatmasker	match_part	209926	209955	27	+	.	ID=scaffold154|size448578:hsp:74203:1.3.0.2;Parent=scaffold154|size448578:hit:37763:1.3.0.2;Target=species:%252528GAGCAAC%252529n|genus:Simple_repeat 1 30 +
scaffold154|size448578	repeatmasker	match	231393	231856	337	+	.	ID=scaffold154|size448578:hit:37764:1.3.0.2;Name=species:%2528GAAGGA%2529n|genus:Simple_repeat;Target=species:%2528GAAGGA%2529n|genus:Simple_repeat 1 464 +
scaffold154|size448578	repeatmasker	match_part	231393	231856	337	+	.	ID=scaffold154|size448578:hsp:74204:1.3.0.2;Parent=scaffold154|size448578:hit:37764:1.3.0.2;Target=species:%252528GAAGGA%252529n|genus:Simple_repeat 1 464 +
scaffold154|size448578	repeatmasker	match	240883	240930	16	+	.	ID=scaffold154|size448578:hit:37765:1.3.0.2;Name=species:%2528AAT%2529n|genus:Simple_repeat;Target=species:%2528AAT%2529n|genus:Simple_repeat 1 43 +
scaffold154|size448578	repeatmasker	match_part	240883	240930	16	+	.	ID=scaffold154|size448578:hsp:74205:1.3.0.2;Parent=scaffold154|size448578:hit:37765:1.3.0.2;Target=species:%252528AAT%252529n|genus:Simple_repeat 1 43 +
scaffold154|size448578	repeatmasker	match	213247	213328	535	+	.	ID=scaffold154|size448578:hit:37766:1.3.0.2;Name=species:rnd-1_family-165|genus:LTR%252FGypsy;Target=species:rnd-1_family-165|genus:LTR%252FGypsy 533 614 +
scaffold154|size448578	repeatmasker	match_part	213247	213328	535	+	.	ID=scaffold154|size448578:hsp:74206:1.3.0.2;Parent=scaffold154|size448578:hit:37766:1.3.0.2;Target=species:rnd-1_family-165|genus:LTR%25252FGypsy 533 614 +
scaffold154|size448578	repeatmasker	match	213398	213513	225	+	.	ID=scaffold154|size448578:hit:37767:1.3.0.2;Name=species:rnd-5_family-1816|genus:Unknown;Target=species:rnd-5_family-1816|genus:Unknown 320 374 +
scaffold154|size448578	repeatmasker	match_part	213398	213513	225	+	.	ID=scaffold154|size448578:hsp:74207:1.3.0.2;Parent=scaffold154|size448578:hit:37767:1.3.0.2;Target=species:rnd-5_family-1816|genus:Unknown 320 374 +
scaffold154|size448578	repeatmasker	match	213725	215349	515	+	.	ID=scaffold154|size448578:hit:37768:1.3.0.2;Name=species:rnd-1_family-235|genus:LINE%252FTad1;Target=species:rnd-1_family-235|genus:LINE%252FTad1 88 505 +
scaffold154|size448578	repeatmasker	match_part	213725	215349	515	+	.	ID=scaffold154|size448578:hsp:74208:1.3.0.2;Parent=scaffold154|size448578:hit:37768:1.3.0.2;Target=species:rnd-1_family-235|genus:LINE%25252FTad1 88 505 +
scaffold154|size448578	repeatmasker	match	215536	215588	225	+	.	ID=scaffold154|size448578:hit:37769:1.3.0.2;Name=species:rnd-1_family-475|genus:Unknown;Target=species:rnd-1_family-475|genus:Unknown 176 231 +
scaffold154|size448578	repeatmasker	match_part	215536	215588	225	+	.	ID=scaffold154|size448578:hsp:74209:1.3.0.2;Parent=scaffold154|size448578:hit:37769:1.3.0.2;Target=species:rnd-1_family-475|genus:Unknown 176 231 +
scaffold154|size448578	repeatmasker	match	215717	216062	856	+	.	ID=scaffold154|size448578:hit:37770:1.3.0.2;Name=species:rnd-5_family-2623|genus:Unknown;Target=species:rnd-5_family-2623|genus:Unknown 1 346 +
scaffold154|size448578	repeatmasker	match_part	215717	216062	856	+	.	ID=scaffold154|size448578:hsp:74210:1.3.0.2;Parent=scaffold154|size448578:hit:37770:1.3.0.2;Target=species:rnd-5_family-2623|genus:Unknown 1 346 +
scaffold154|size448578	repeatmasker	match	216905	217170	757	+	.	ID=scaffold154|size448578:hit:37771:1.3.0.2;Name=species:rnd-1_family-190|genus:Unknown;Target=species:rnd-1_family-190|genus:Unknown 1117 1393 +
scaffold154|size448578	repeatmasker	match_part	216905	217170	757	+	.	ID=scaffold154|size448578:hsp:74211:1.3.0.2;Parent=scaffold154|size448578:hit:37771:1.3.0.2;Target=species:rnd-1_family-190|genus:Unknown 1117 1393 +
scaffold154|size448578	repeatmasker	match	217319	217691	986	+	.	ID=scaffold154|size448578:hit:37772:1.3.0.2;Name=species:rnd-1_family-190|genus:Unknown;Target=species:rnd-1_family-190|genus:Unknown 1596 1986 +
scaffold154|size448578	repeatmasker	match_part	217319	217691	986	+	.	ID=scaffold154|size448578:hsp:74212:1.3.0.2;Parent=scaffold154|size448578:hit:37772:1.3.0.2;Target=species:rnd-1_family-190|genus:Unknown 1596 1986 +
scaffold154|size448578	repeatmasker	match	217751	218974	2588	+	.	ID=scaffold154|size448578:hit:37773:1.3.0.2;Name=species:rnd-1_family-190|genus:Unknown;Target=species:rnd-1_family-190|genus:Unknown 2091 2837 +
scaffold154|size448578	repeatmasker	match_part	217751	218974	2588	+	.	ID=scaffold154|size448578:hsp:74213:1.3.0.2;Parent=scaffold154|size448578:hit:37773:1.3.0.2;Target=species:rnd-1_family-190|genus:Unknown 2091 2837 +
scaffold154|size448578	repeatmasker	match	219585	219787	309	+	.	ID=scaffold154|size448578:hit:37774:1.3.0.2;Name=species:rnd-1_family-526|genus:Unknown;Target=species:rnd-1_family-526|genus:Unknown 2008 2215 +
scaffold154|size448578	repeatmasker	match_part	219585	219787	309	+	.	ID=scaffold154|size448578:hsp:74214:1.3.0.2;Parent=scaffold154|size448578:hit:37774:1.3.0.2;Target=species:rnd-1_family-526|genus:Unknown 2008 2215 +
scaffold154|size448578	repeatmasker	match	219977	220200	259	+	.	ID=scaffold154|size448578:hit:37775:1.3.0.2;Name=species:rnd-1_family-526|genus:Unknown;Target=species:rnd-1_family-526|genus:Unknown 2465 2699 +
scaffold154|size448578	repeatmasker	match_part	219977	220200	259	+	.	ID=scaffold154|size448578:hsp:74215:1.3.0.2;Parent=scaffold154|size448578:hit:37775:1.3.0.2;Target=species:rnd-1_family-526|genus:Unknown 2465 2699 +
scaffold154|size448578	repeatmasker	match	221399	221634	1311	+	.	ID=scaffold154|size448578:hit:37776:1.3.0.2;Name=species:genome_1_8676|genus:Unspecified;Target=species:genome_1_8676|genus:Unspecified 30 267 +
scaffold154|size448578	repeatmasker	match_part	221399	221634	1311	+	.	ID=scaffold154|size448578:hsp:74216:1.3.0.2;Parent=scaffold154|size448578:hit:37776:1.3.0.2;Target=species:genome_1_8676|genus:Unspecified 30 267 +
scaffold154|size448578	repeatmasker	match	222510	224005	9747	+	.	ID=scaffold154|size448578:hit:37777:1.3.0.2;Name=species:scaffold312|size187761_%2528dbseq-nr_665%2529_%255B13588%252C18807%255D|genus:Unspecified;Target=species:scaffold312|size187761_%2528dbseq-nr_665%2529_%255B13588%252C18807%255D|genus:Unspecified 1 1322 +
scaffold154|size448578	repeatmasker	match_part	222510	224005	9747	+	.	ID=scaffold154|size448578:hsp:74217:1.3.0.2;Parent=scaffold154|size448578:hit:37777:1.3.0.2;Target=species:scaffold312|size187761_%252528dbseq-nr_665%252529_%25255B13588%25252C18807%25255D|genus:Unspecified 1 1322 +
scaffold154|size448578	repeatmasker	match	229990	230579	3230	+	.	ID=scaffold154|size448578:hit:37778:1.3.0.2;Name=species:scaffold312|size187761_%2528dbseq-nr_665%2529_%255B13588%252C18807%255D|genus:Unspecified;Target=species:scaffold312|size187761_%2528dbseq-nr_665%2529_%255B13588%252C18807%255D|genus:Unspecified 1314 1837 +
scaffold154|size448578	repeatmasker	match_part	229990	230579	3230	+	.	ID=scaffold154|size448578:hsp:74218:1.3.0.2;Parent=scaffold154|size448578:hit:37778:1.3.0.2;Target=species:scaffold312|size187761_%252528dbseq-nr_665%252529_%25255B13588%25252C18807%25255D|genus:Unspecified 1314 1837 +
scaffold154|size448578	repeatmasker	match	230668	231392	3955	+	.	ID=scaffold154|size448578:hit:37779:1.3.0.2;Name=species:rnd-1_family-30|genus:Unknown;Target=species:rnd-1_family-30|genus:Unknown 1 533 +
scaffold154|size448578	repeatmasker	match_part	230668	231392	3955	+	.	ID=scaffold154|size448578:hsp:74219:1.3.0.2;Parent=scaffold154|size448578:hit:37779:1.3.0.2;Target=species:rnd-1_family-30|genus:Unknown 1 533 +
scaffold154|size448578	repeatmasker	match	231863	234887	14591	+	.	ID=scaffold154|size448578:hit:37780:1.3.0.2;Name=species:scaffold312|size187761_%2528dbseq-nr_665%2529_%255B13588%252C18807%255D|genus:Unspecified;Target=species:scaffold312|size187761_%2528dbseq-nr_665%2529_%255B13588%252C18807%255D|genus:Unspecified 1867 4182 +
scaffold154|size448578	repeatmasker	match_part	231863	234887	14591	+	.	ID=scaffold154|size448578:hsp:74220:1.3.0.2;Parent=scaffold154|size448578:hit:37780:1.3.0.2;Target=species:scaffold312|size187761_%252528dbseq-nr_665%252529_%25255B13588%25252C18807%25255D|genus:Unspecified 1867 4182 +
scaffold154|size448578	repeatmasker	match	234950	235903	4363	+	.	ID=scaffold154|size448578:hit:37781:1.3.0.2;Name=species:scaffold312|size187761_%2528dbseq-nr_665%2529_%255B13588%252C18807%255D|genus:Unspecified;Target=species:scaffold312|size187761_%2528dbseq-nr_665%2529_%255B13588%252C18807%255D|genus:Unspecified 4664 5220 +
scaffold154|size448578	repeatmasker	match_part	234950	235903	4363	+	.	ID=scaffold154|size448578:hsp:74221:1.3.0.2;Parent=scaffold154|size448578:hit:37781:1.3.0.2;Target=species:scaffold312|size187761_%252528dbseq-nr_665%252529_%25255B13588%25252C18807%25255D|genus:Unspecified 4664 5220 +
scaffold154|size448578	repeatmasker	match	236874	237311	697	+	.	ID=scaffold154|size448578:hit:37782:1.3.0.2;Name=species:rnd-1_family-62|genus:Unknown;Target=species:rnd-1_family-62|genus:Unknown 1 112 +
scaffold154|size448578	repeatmasker	match_part	236874	237311	697	+	.	ID=scaffold154|size448578:hsp:74222:1.3.0.2;Parent=scaffold154|size448578:hit:37782:1.3.0.2;Target=species:rnd-1_family-62|genus:Unknown 1 112 +
scaffold154|size448578	repeatmasker	match	240964	241043	295	+	.	ID=scaffold154|size448578:hit:37783:1.3.0.2;Name=species:genome_4_15946|genus:Unspecified;Target=species:genome_4_15946|genus:Unspecified 2 71 +
scaffold154|size448578	repeatmasker	match_part	240964	241043	295	+	.	ID=scaffold154|size448578:hsp:74223:1.3.0.2;Parent=scaffold154|size448578:hit:37783:1.3.0.2;Target=species:genome_4_15946|genus:Unspecified 2 71 +
scaffold154|size448578	repeatmasker	match	241344	243899	4350	+	.	ID=scaffold154|size448578:hit:37784:1.3.0.2;Name=species:genome_7_18089|genus:Unspecified;Target=species:genome_7_18089|genus:Unspecified 235 953 +
scaffold154|size448578	repeatmasker	match_part	241344	243899	4350	+	.	ID=scaffold154|size448578:hsp:74224:1.3.0.2;Parent=scaffold154|size448578:hit:37784:1.3.0.2;Target=species:genome_7_18089|genus:Unspecified 235 953 +
scaffold154|size448578	repeatmasker	match	243953	244249	1059	+	.	ID=scaffold154|size448578:hit:37785:1.3.0.2;Name=species:rnd-1_family-786|genus:Unknown;Target=species:rnd-1_family-786|genus:Unknown 5 302 +
scaffold154|size448578	repeatmasker	match_part	243953	244249	1059	+	.	ID=scaffold154|size448578:hsp:74225:1.3.0.2;Parent=scaffold154|size448578:hit:37785:1.3.0.2;Target=species:rnd-1_family-786|genus:Unknown 5 302 +
scaffold154|size448578	repeatmasker	match	244357	244665	1107	+	.	ID=scaffold154|size448578:hit:37786:1.3.0.2;Name=species:rnd-5_family-766|genus:DNA%252FTcMar-Tc2;Target=species:rnd-5_family-766|genus:DNA%252FTcMar-Tc2 170 477 +
scaffold154|size448578	repeatmasker	match_part	244357	244665	1107	+	.	ID=scaffold154|size448578:hsp:74226:1.3.0.2;Parent=scaffold154|size448578:hit:37786:1.3.0.2;Target=species:rnd-5_family-766|genus:DNA%25252FTcMar-Tc2 170 477 +
scaffold154|size448578	repeatmasker	match	244867	245574	1157	+	.	ID=scaffold154|size448578:hit:37787:1.3.0.2;Name=species:rnd-1_family-160|genus:DNA%252FTcMar-Tc2;Target=species:rnd-1_family-160|genus:DNA%252FTcMar-Tc2 3 554 +
scaffold154|size448578	repeatmasker	match_part	244867	245574	1157	+	.	ID=scaffold154|size448578:hsp:74227:1.3.0.2;Parent=scaffold154|size448578:hit:37787:1.3.0.2;Target=species:rnd-1_family-160|genus:DNA%25252FTcMar-Tc2 3 554 +
scaffold154|size448578	repeatmasker	match	245644	246956	3034	+	.	ID=scaffold154|size448578:hit:37788:1.3.0.2;Name=species:rnd-1_family-321|genus:Unknown;Target=species:rnd-1_family-321|genus:Unknown 119 616 +
scaffold154|size448578	repeatmasker	match_part	245644	246956	3034	+	.	ID=scaffold154|size448578:hsp:74228:1.3.0.2;Parent=scaffold154|size448578:hit:37788:1.3.0.2;Target=species:rnd-1_family-321|genus:Unknown 119 616 +
scaffold154|size448578	repeatmasker	match	247827	248147	1091	+	.	ID=scaffold154|size448578:hit:37789:1.3.0.2;Name=species:rnd-1_family-343|genus:Unknown;Target=species:rnd-1_family-343|genus:Unknown 71 226 +
scaffold154|size448578	repeatmasker	match_part	247827	248147	1091	+	.	ID=scaffold154|size448578:hsp:74229:1.3.0.2;Parent=scaffold154|size448578:hit:37789:1.3.0.2;Target=species:rnd-1_family-343|genus:Unknown 71 226 +
scaffold154|size448578	repeatmasker	match	250828	251404	5047	+	.	ID=scaffold154|size448578:hit:37790:1.3.0.2;Name=species:rnd-1_family-167|genus:Unknown;Target=species:rnd-1_family-167|genus:Unknown 1 582 +
scaffold154|size448578	repeatmasker	match_part	250828	251404	5047	+	.	ID=scaffold154|size448578:hsp:74230:1.3.0.2;Parent=scaffold154|size448578:hit:37790:1.3.0.2;Target=species:rnd-1_family-167|genus:Unknown 1 582 +
scaffold154|size448578	repeatmasker	match	254417	255050	1987	+	.	ID=scaffold154|size448578:hit:37791:1.3.0.2;Name=species:rnd-1_family-414|genus:Unknown;Target=species:rnd-1_family-414|genus:Unknown 1 393 +
scaffold154|size448578	repeatmasker	match_part	254417	255050	1987	+	.	ID=scaffold154|size448578:hsp:74231:1.3.0.2;Parent=scaffold154|size448578:hit:37791:1.3.0.2;Target=species:rnd-1_family-414|genus:Unknown 1 393 +
scaffold154|size448578	repeatmasker	match	255808	256894	1995	+	.	ID=scaffold154|size448578:hit:37792:1.3.0.2;Name=species:rnd-5_family-1248|genus:Unknown;Target=species:rnd-5_family-1248|genus:Unknown 571 1292 +
scaffold154|size448578	repeatmasker	match_part	255808	256894	1995	+	.	ID=scaffold154|size448578:hsp:74232:1.3.0.2;Parent=scaffold154|size448578:hit:37792:1.3.0.2;Target=species:rnd-5_family-1248|genus:Unknown 571 1292 +
scaffold154|size448578	repeatmasker	match	256987	257158	771	+	.	ID=scaffold154|size448578:hit:37793:1.3.0.2;Name=species:rnd-1_family-469|genus:Unknown;Target=species:rnd-1_family-469|genus:Unknown 398 589 +
scaffold154|size448578	repeatmasker	match_part	256987	257158	771	+	.	ID=scaffold154|size448578:hsp:74233:1.3.0.2;Parent=scaffold154|size448578:hit:37793:1.3.0.2;Target=species:rnd-1_family-469|genus:Unknown 398 589 +
scaffold154|size448578	repeatmasker	match	257341	261263	9651	+	.	ID=scaffold154|size448578:hit:37794:1.3.0.2;Name=species:rnd-5_family-1248|genus:Unknown;Target=species:rnd-5_family-1248|genus:Unknown 1 1293 +
scaffold154|size448578	repeatmasker	match_part	257341	261263	9651	+	.	ID=scaffold154|size448578:hsp:74234:1.3.0.2;Parent=scaffold154|size448578:hit:37794:1.3.0.2;Target=species:rnd-5_family-1248|genus:Unknown 1 1293 +
scaffold154|size448578	repeatmasker	match	262238	269145	10164	+	.	ID=scaffold154|size448578:hit:37795:1.3.0.2;Name=species:rnd-1_family-482|genus:Unknown;Target=species:rnd-1_family-482|genus:Unknown 3 3602 +
scaffold154|size448578	repeatmasker	match_part	262238	269145	10164	+	.	ID=scaffold154|size448578:hsp:74235:1.3.0.2;Parent=scaffold154|size448578:hit:37795:1.3.0.2;Target=species:rnd-1_family-482|genus:Unknown 3 3602 +
scaffold154|size448578	repeatmasker	match	269329	269456	285	+	.	ID=scaffold154|size448578:hit:37796:1.3.0.2;Name=species:rnd-5_family-1257|genus:Unknown;Target=species:rnd-5_family-1257|genus:Unknown 273 405 +
scaffold154|size448578	repeatmasker	match_part	269329	269456	285	+	.	ID=scaffold154|size448578:hsp:74236:1.3.0.2;Parent=scaffold154|size448578:hit:37796:1.3.0.2;Target=species:rnd-5_family-1257|genus:Unknown 273 405 +
scaffold154|size448578	repeatmasker	match	271973	275296	7884	+	.	ID=scaffold154|size448578:hit:37797:1.3.0.2;Name=species:rnd-1_family-1354|genus:Unknown;Target=species:rnd-1_family-1354|genus:Unknown 1 1396 +
scaffold154|size448578	repeatmasker	match_part	271973	275296	7884	+	.	ID=scaffold154|size448578:hsp:74237:1.3.0.2;Parent=scaffold154|size448578:hit:37797:1.3.0.2;Target=species:rnd-1_family-1354|genus:Unknown 1 1396 +
scaffold154|size448578	repeatmasker	match	275392	275758	1587	+	.	ID=scaffold154|size448578:hit:37798:1.3.0.2;Name=species:rnd-5_family-421|genus:Unknown;Target=species:rnd-5_family-421|genus:Unknown 2008 2377 +
scaffold154|size448578	repeatmasker	match_part	275392	275758	1587	+	.	ID=scaffold154|size448578:hsp:74238:1.3.0.2;Parent=scaffold154|size448578:hit:37798:1.3.0.2;Target=species:rnd-5_family-421|genus:Unknown 2008 2377 +
scaffold154|size448578	repeatmasker	match	275851	276115	972	+	.	ID=scaffold154|size448578:hit:37799:1.3.0.2;Name=species:rnd-5_family-421|genus:Unknown;Target=species:rnd-5_family-421|genus:Unknown 327 593 +
scaffold154|size448578	repeatmasker	match_part	275851	276115	972	+	.	ID=scaffold154|size448578:hsp:74239:1.3.0.2;Parent=scaffold154|size448578:hit:37799:1.3.0.2;Target=species:rnd-5_family-421|genus:Unknown 327 593 +
scaffold154|size448578	repeatmasker	match	276178	276874	4045	+	.	ID=scaffold154|size448578:hit:37800:1.3.0.2;Name=species:genome_1_11390|genus:Unspecified;Target=species:genome_1_11390|genus:Unspecified 1 453 +
scaffold154|size448578	repeatmasker	match_part	276178	276874	4045	+	.	ID=scaffold154|size448578:hsp:74240:1.3.0.2;Parent=scaffold154|size448578:hit:37800:1.3.0.2;Target=species:genome_1_11390|genus:Unspecified 1 453 +
scaffold154|size448578	repeatmasker	match	276925	277353	1148	+	.	ID=scaffold154|size448578:hit:37801:1.3.0.2;Name=species:rnd-1_family-1322|genus:Unknown;Target=species:rnd-1_family-1322|genus:Unknown 1 441 +
scaffold154|size448578	repeatmasker	match_part	276925	277353	1148	+	.	ID=scaffold154|size448578:hsp:74241:1.3.0.2;Parent=scaffold154|size448578:hit:37801:1.3.0.2;Target=species:rnd-1_family-1322|genus:Unknown 1 441 +
scaffold154|size448578	repeatmasker	match	278137	278284	244	+	.	ID=scaffold154|size448578:hit:37802:1.3.0.2;Name=species:rnd-1_family-483|genus:Unknown;Target=species:rnd-1_family-483|genus:Unknown 24 160 +
scaffold154|size448578	repeatmasker	match_part	278137	278284	244	+	.	ID=scaffold154|size448578:hsp:74242:1.3.0.2;Parent=scaffold154|size448578:hit:37802:1.3.0.2;Target=species:rnd-1_family-483|genus:Unknown 24 160 +
scaffold154|size448578	repeatmasker	match	278373	279449	4747	+	.	ID=scaffold154|size448578:hit:37803:1.3.0.2;Name=species:rnd-1_family-837|genus:Unknown;Target=species:rnd-1_family-837|genus:Unknown 603 1192 +
scaffold154|size448578	repeatmasker	match_part	278373	279449	4747	+	.	ID=scaffold154|size448578:hsp:74243:1.3.0.2;Parent=scaffold154|size448578:hit:37803:1.3.0.2;Target=species:rnd-1_family-837|genus:Unknown 603 1192 +
scaffold154|size448578	repeatrunner	protein_match	280269	280481	152	-	.	ID=scaffold154|size448578:hit:37804:1.3.0.2;Name=gi|13990726|dbj|BAB47216.1|;Target=gi|13990726|dbj|BAB47216.1| 1 69 +
scaffold154|size448578	repeatrunner	match_part	280269	280481	152	-	.	ID=scaffold154|size448578:hsp:74244:1.3.0.2;Parent=scaffold154|size448578:hit:37804:1.3.0.2;Target=gi|13990726|dbj|BAB47216.1| 1 69 +
scaffold154|size448578	repeatmasker	match	280777	288425	24586	+	.	ID=scaffold154|size448578:hit:37805:1.3.0.2;Name=species:scaffold29|size1339158_%2528dbseq-nr_696%2529_%255B579210%252C582717%255D|genus:Unspecified;Target=species:scaffold29|size1339158_%2528dbseq-nr_696%2529_%255B579210%252C582717%255D|genus:Unspecified 1 3070 +
scaffold154|size448578	repeatmasker	match_part	280777	288425	24586	+	.	ID=scaffold154|size448578:hsp:74245:1.3.0.2;Parent=scaffold154|size448578:hit:37805:1.3.0.2;Target=species:scaffold29|size1339158_%252528dbseq-nr_696%252529_%25255B579210%25252C582717%25255D|genus:Unspecified 1 3070 +
scaffold154|size448578	repeatmasker	match	288507	288822	743	+	.	ID=scaffold154|size448578:hit:37806:1.3.0.2;Name=species:rnd-5_family-2623|genus:Unknown;Target=species:rnd-5_family-2623|genus:Unknown 1 317 +
scaffold154|size448578	repeatmasker	match_part	288507	288822	743	+	.	ID=scaffold154|size448578:hsp:74246:1.3.0.2;Parent=scaffold154|size448578:hit:37806:1.3.0.2;Target=species:rnd-5_family-2623|genus:Unknown 1 317 +
scaffold154|size448578	repeatmasker	match	288960	289015	404	+	.	ID=scaffold154|size448578:hit:37807:1.3.0.2;Name=species:rnd-1_family-475|genus:Unknown;Target=species:rnd-1_family-475|genus:Unknown 176 231 +
scaffold154|size448578	repeatmasker	match_part	288960	289015	404	+	.	ID=scaffold154|size448578:hsp:74247:1.3.0.2;Parent=scaffold154|size448578:hit:37807:1.3.0.2;Target=species:rnd-1_family-475|genus:Unknown 176 231 +
scaffold154|size448578	repeatmasker	match	289385	290442	438	+	.	ID=scaffold154|size448578:hit:37808:1.3.0.2;Name=species:rnd-1_family-399|genus:Unknown;Target=species:rnd-1_family-399|genus:Unknown 57 317 +
scaffold154|size448578	repeatmasker	match_part	289385	290442	438	+	.	ID=scaffold154|size448578:hsp:74248:1.3.0.2;Parent=scaffold154|size448578:hit:37808:1.3.0.2;Target=species:rnd-1_family-399|genus:Unknown 57 317 +
scaffold154|size448578	repeatmasker	match	290605	290659	246	+	.	ID=scaffold154|size448578:hit:37809:1.3.0.2;Name=species:rnd-5_family-1816|genus:Unknown;Target=species:rnd-5_family-1816|genus:Unknown 320 369 +
scaffold154|size448578	repeatmasker	match_part	290605	290659	246	+	.	ID=scaffold154|size448578:hsp:74249:1.3.0.2;Parent=scaffold154|size448578:hit:37809:1.3.0.2;Target=species:rnd-5_family-1816|genus:Unknown 320 369 +
scaffold154|size448578	repeatmasker	match	290977	292075	6942	+	.	ID=scaffold154|size448578:hit:37810:1.3.0.2;Name=species:rnd-5_family-4280|genus:Unknown;Target=species:rnd-5_family-4280|genus:Unknown 814 1762 +
scaffold154|size448578	repeatmasker	match_part	290977	292075	6942	+	.	ID=scaffold154|size448578:hsp:74250:1.3.0.2;Parent=scaffold154|size448578:hit:37810:1.3.0.2;Target=species:rnd-5_family-4280|genus:Unknown 814 1762 +
scaffold154|size448578	repeatmasker	match	292409	293620	5919	+	.	ID=scaffold154|size448578:hit:37811:1.3.0.2;Name=species:rnd-5_family-4280|genus:Unknown;Target=species:rnd-5_family-4280|genus:Unknown 27 883 +
scaffold154|size448578	repeatmasker	match_part	292409	293620	5919	+	.	ID=scaffold154|size448578:hsp:74251:1.3.0.2;Parent=scaffold154|size448578:hit:37811:1.3.0.2;Target=species:rnd-5_family-4280|genus:Unknown 27 883 +
scaffold154|size448578	repeatmasker	match	293707	297653	10355	+	.	ID=scaffold154|size448578:hit:37812:1.3.0.2;Name=species:rnd-1_family-1198|genus:Unknown;Target=species:rnd-1_family-1198|genus:Unknown 1 1259 +
scaffold154|size448578	repeatmasker	match_part	293707	297653	10355	+	.	ID=scaffold154|size448578:hsp:74252:1.3.0.2;Parent=scaffold154|size448578:hit:37812:1.3.0.2;Target=species:rnd-1_family-1198|genus:Unknown 1 1259 +
scaffold154|size448578	repeatmasker	match	297709	298197	2593	+	.	ID=scaffold154|size448578:hit:37813:1.3.0.2;Name=species:rnd-1_family-29|genus:Unknown;Target=species:rnd-1_family-29|genus:Unknown 17 423 +
scaffold154|size448578	repeatmasker	match_part	297709	298197	2593	+	.	ID=scaffold154|size448578:hsp:74253:1.3.0.2;Parent=scaffold154|size448578:hit:37813:1.3.0.2;Target=species:rnd-1_family-29|genus:Unknown 17 423 +
scaffold154|size448578	repeatmasker	match	298273	299294	5575	+	.	ID=scaffold154|size448578:hit:37814:1.3.0.2;Name=species:genome_7_1761|genus:Unspecified;Target=species:genome_7_1761|genus:Unspecified 1 654 +
scaffold154|size448578	repeatmasker	match_part	298273	299294	5575	+	.	ID=scaffold154|size448578:hsp:74254:1.3.0.2;Parent=scaffold154|size448578:hit:37814:1.3.0.2;Target=species:genome_7_1761|genus:Unspecified 1 654 +
scaffold154|size448578	repeatmasker	match	299383	299970	1317	+	.	ID=scaffold154|size448578:hit:37815:1.3.0.2;Name=species:rnd-1_family-543|genus:LINE%252FAmbal;Target=species:rnd-1_family-543|genus:LINE%252FAmbal 1 592 +
scaffold154|size448578	repeatmasker	match_part	299383	299970	1317	+	.	ID=scaffold154|size448578:hsp:74255:1.3.0.2;Parent=scaffold154|size448578:hit:37815:1.3.0.2;Target=species:rnd-1_family-543|genus:LINE%25252FAmbal 1 592 +
scaffold154|size448578	repeatmasker	match	361013	361052	16	+	.	ID=scaffold154|size448578:hit:37816:1.3.0.3;Name=species:%2528AT%2529n|genus:Simple_repeat;Target=species:%2528AT%2529n|genus:Simple_repeat 1 43 +
scaffold154|size448578	repeatmasker	match_part	361013	361052	16	+	.	ID=scaffold154|size448578:hsp:74256:1.3.0.3;Parent=scaffold154|size448578:hit:37816:1.3.0.3;Target=species:%252528AT%252529n|genus:Simple_repeat 1 43 +
scaffold154|size448578	repeatmasker	match	406240	406280	23	+	.	ID=scaffold154|size448578:hit:37817:1.3.0.3;Name=species:%2528CCTTCT%2529n|genus:Simple_repeat;Target=species:%2528CCTTCT%2529n|genus:Simple_repeat 1 44 +
scaffold154|size448578	repeatmasker	match_part	406240	406280	23	+	.	ID=scaffold154|size448578:hsp:74257:1.3.0.3;Parent=scaffold154|size448578:hit:37817:1.3.0.3;Target=species:%252528CCTTCT%252529n|genus:Simple_repeat 1 44 +
scaffold154|size448578	repeatmasker	match	374489	374533	44	+	.	ID=scaffold154|size448578:hit:37818:1.3.0.3;Name=species:%2528TTCTCCTTC%2529n|genus:Simple_repeat;Target=species:%2528TTCTCCTTC%2529n|genus:Simple_repeat 1 45 +
scaffold154|size448578	repeatmasker	match_part	374489	374533	44	+	.	ID=scaffold154|size448578:hsp:74258:1.3.0.3;Parent=scaffold154|size448578:hit:37818:1.3.0.3;Target=species:%252528TTCTCCTTC%252529n|genus:Simple_repeat 1 45 +
scaffold154|size448578	repeatmasker	match	329527	329563	12	+	.	ID=scaffold154|size448578:hit:37819:1.3.0.3;Name=species:%2528ATGAAC%2529n|genus:Simple_repeat;Target=species:%2528ATGAAC%2529n|genus:Simple_repeat 1 40 +
scaffold154|size448578	repeatmasker	match_part	329527	329563	12	+	.	ID=scaffold154|size448578:hsp:74259:1.3.0.3;Parent=scaffold154|size448578:hit:37819:1.3.0.3;Target=species:%252528ATGAAC%252529n|genus:Simple_repeat 1 40 +
scaffold154|size448578	repeatmasker	match	429942	429973	13	+	.	ID=scaffold154|size448578:hit:37820:1.3.0.3;Name=species:GA-rich|genus:Low_complexity;Target=species:GA-rich|genus:Low_complexity 1 32 +
scaffold154|size448578	repeatmasker	match_part	429942	429973	13	+	.	ID=scaffold154|size448578:hsp:74260:1.3.0.3;Parent=scaffold154|size448578:hit:37820:1.3.0.3;Target=species:GA-rich|genus:Low_complexity 1 32 +
scaffold154|size448578	repeatmasker	match	370488	370555	56	+	.	ID=scaffold154|size448578:hit:37821:1.3.0.3;Name=species:%2528TTGAACATTT%2529n|genus:Simple_repeat;Target=species:%2528TTGAACATTT%2529n|genus:Simple_repeat 1 68 +
scaffold154|size448578	repeatmasker	match_part	370488	370555	56	+	.	ID=scaffold154|size448578:hsp:74261:1.3.0.3;Parent=scaffold154|size448578:hit:37821:1.3.0.3;Target=species:%252528TTGAACATTT%252529n|genus:Simple_repeat 1 68 +
scaffold154|size448578	repeatmasker	match	318031	318072	30	+	.	ID=scaffold154|size448578:hit:37822:1.3.0.3;Name=species:%2528CTTCTC%2529n|genus:Simple_repeat;Target=species:%2528CTTCTC%2529n|genus:Simple_repeat 1 39 +
scaffold154|size448578	repeatmasker	match_part	318031	318072	30	+	.	ID=scaffold154|size448578:hsp:74262:1.3.0.3;Parent=scaffold154|size448578:hit:37822:1.3.0.3;Target=species:%252528CTTCTC%252529n|genus:Simple_repeat 1 39 +
scaffold154|size448578	repeatmasker	match	381218	381244	12	+	.	ID=scaffold154|size448578:hit:37823:1.3.0.3;Name=species:%2528TATTT%2529n|genus:Simple_repeat;Target=species:%2528TATTT%2529n|genus:Simple_repeat 1 27 +
scaffold154|size448578	repeatmasker	match_part	381218	381244	12	+	.	ID=scaffold154|size448578:hsp:74263:1.3.0.3;Parent=scaffold154|size448578:hit:37823:1.3.0.3;Target=species:%252528TATTT%252529n|genus:Simple_repeat 1 27 +
scaffold154|size448578	repeatmasker	match	429502	429570	16	+	.	ID=scaffold154|size448578:hit:37824:1.3.0.3;Name=species:%2528CTC%2529n|genus:Simple_repeat;Target=species:%2528CTC%2529n|genus:Simple_repeat 1 70 +
scaffold154|size448578	repeatmasker	match_part	429502	429570	16	+	.	ID=scaffold154|size448578:hsp:74264:1.3.0.3;Parent=scaffold154|size448578:hit:37824:1.3.0.3;Target=species:%252528CTC%252529n|genus:Simple_repeat 1 70 +
scaffold154|size448578	repeatmasker	match	300001	300798	1009	+	.	ID=scaffold154|size448578:hit:37825:1.3.0.3;Name=species:rnd-4_family-290|genus:LINE%252FAmbal;Target=species:rnd-4_family-290|genus:LINE%252FAmbal 2489 3293 +
scaffold154|size448578	repeatmasker	match_part	300001	300798	1009	+	.	ID=scaffold154|size448578:hsp:74265:1.3.0.3;Parent=scaffold154|size448578:hit:37825:1.3.0.3;Target=species:rnd-4_family-290|genus:LINE%25252FAmbal 2489 3293 +
scaffold154|size448578	repeatmasker	match	300992	303545	5870	+	.	ID=scaffold154|size448578:hit:37826:1.3.0.3;Name=species:rnd-4_family-290|genus:LINE%252FAmbal;Target=species:rnd-4_family-290|genus:LINE%252FAmbal 3 2301 +
scaffold154|size448578	repeatmasker	match_part	300992	303545	5870	+	.	ID=scaffold154|size448578:hsp:74266:1.3.0.3;Parent=scaffold154|size448578:hit:37826:1.3.0.3;Target=species:rnd-4_family-290|genus:LINE%25252FAmbal 3 2301 +
scaffold154|size448578	repeatmasker	match	303597	305184	1884	+	.	ID=scaffold154|size448578:hit:37827:1.3.0.3;Name=species:rnd-1_family-534|genus:LINE%252FAmbal;Target=species:rnd-1_family-534|genus:LINE%252FAmbal 570 1331 +
scaffold154|size448578	repeatmasker	match_part	303597	305184	1884	+	.	ID=scaffold154|size448578:hsp:74267:1.3.0.3;Parent=scaffold154|size448578:hit:37827:1.3.0.3;Target=species:rnd-1_family-534|genus:LINE%25252FAmbal 570 1331 +
scaffold154|size448578	repeatmasker	match	305456	306009	1716	+	.	ID=scaffold154|size448578:hit:37828:1.3.0.3;Name=species:rnd-5_family-5189|genus:Unknown;Target=species:rnd-5_family-5189|genus:Unknown 135 558 +
scaffold154|size448578	repeatmasker	match_part	305456	306009	1716	+	.	ID=scaffold154|size448578:hsp:74268:1.3.0.3;Parent=scaffold154|size448578:hit:37828:1.3.0.3;Target=species:rnd-5_family-5189|genus:Unknown 135 558 +
scaffold154|size448578	repeatmasker	match	306510	306640	671	+	.	ID=scaffold154|size448578:hit:37829:1.3.0.3;Name=species:rnd-5_family-1745|genus:Unknown;Target=species:rnd-5_family-1745|genus:Unknown 5703 5834 +
scaffold154|size448578	repeatmasker	match_part	306510	306640	671	+	.	ID=scaffold154|size448578:hsp:74269:1.3.0.3;Parent=scaffold154|size448578:hit:37829:1.3.0.3;Target=species:rnd-5_family-1745|genus:Unknown 5703 5834 +
scaffold154|size448578	repeatmasker	match	306777	307643	762	+	.	ID=scaffold154|size448578:hit:37830:1.3.0.3;Name=species:rnd-1_family-329|genus:Unknown;Target=species:rnd-1_family-329|genus:Unknown 1027 1891 +
scaffold154|size448578	repeatmasker	match_part	306777	307643	762	+	.	ID=scaffold154|size448578:hsp:74270:1.3.0.3;Parent=scaffold154|size448578:hit:37830:1.3.0.3;Target=species:rnd-1_family-329|genus:Unknown 1027 1891 +
scaffold154|size448578	repeatmasker	match	307712	308217	378	+	.	ID=scaffold154|size448578:hit:37831:1.3.0.3;Name=species:rnd-5_family-440|genus:Unknown;Target=species:rnd-5_family-440|genus:Unknown 2015 2523 +
scaffold154|size448578	repeatmasker	match_part	307712	308217	378	+	.	ID=scaffold154|size448578:hsp:74271:1.3.0.3;Parent=scaffold154|size448578:hit:37831:1.3.0.3;Target=species:rnd-5_family-440|genus:Unknown 2015 2523 +
scaffold154|size448578	repeatmasker	match	309759	310672	2852	+	.	ID=scaffold154|size448578:hit:37832:1.3.0.3;Name=species:genome_1_5829|genus:Unspecified;Target=species:genome_1_5829|genus:Unspecified 148 551 +
scaffold154|size448578	repeatmasker	match_part	309759	310672	2852	+	.	ID=scaffold154|size448578:hsp:74272:1.3.0.3;Parent=scaffold154|size448578:hit:37832:1.3.0.3;Target=species:genome_1_5829|genus:Unspecified 148 551 +
scaffold154|size448578	repeatmasker	match	312498	312602	801	+	.	ID=scaffold154|size448578:hit:37833:1.3.0.3;Name=species:rnd-5_family-5189|genus:Unknown;Target=species:rnd-5_family-5189|genus:Unknown 651 755 +
scaffold154|size448578	repeatmasker	match_part	312498	312602	801	+	.	ID=scaffold154|size448578:hsp:74273:1.3.0.3;Parent=scaffold154|size448578:hit:37833:1.3.0.3;Target=species:rnd-5_family-5189|genus:Unknown 651 755 +
scaffold154|size448578	repeatmasker	match	313331	316215	9958	+	.	ID=scaffold154|size448578:hit:37834:1.3.0.3;Name=species:rnd-1_family-264|genus:DNA%252FGinger;Target=species:rnd-1_family-264|genus:DNA%252FGinger 1 1997 +
scaffold154|size448578	repeatmasker	match_part	313331	316215	9958	+	.	ID=scaffold154|size448578:hsp:74274:1.3.0.3;Parent=scaffold154|size448578:hit:37834:1.3.0.3;Target=species:rnd-1_family-264|genus:DNA%25252FGinger 1 1997 +
scaffold154|size448578	repeatmasker	match	316721	317575	3910	+	.	ID=scaffold154|size448578:hit:37835:1.3.0.3;Name=species:rnd-1_family-264|genus:DNA%252FGinger;Target=species:rnd-1_family-264|genus:DNA%252FGinger 13 514 +
scaffold154|size448578	repeatmasker	match_part	316721	317575	3910	+	.	ID=scaffold154|size448578:hsp:74275:1.3.0.3;Parent=scaffold154|size448578:hit:37835:1.3.0.3;Target=species:rnd-1_family-264|genus:DNA%25252FGinger 13 514 +
scaffold154|size448578	repeatmasker	match	317996	318030	618	+	.	ID=scaffold154|size448578:hit:37836:1.3.0.3;Name=species:rnd-2_family-88|genus:Unknown;Target=species:rnd-2_family-88|genus:Unknown 926 958 +
scaffold154|size448578	repeatmasker	match_part	317996	318030	618	+	.	ID=scaffold154|size448578:hsp:74276:1.3.0.3;Parent=scaffold154|size448578:hit:37836:1.3.0.3;Target=species:rnd-2_family-88|genus:Unknown 926 958 +
scaffold154|size448578	repeatmasker	match	318073	318319	918	+	.	ID=scaffold154|size448578:hit:37837:1.3.0.3;Name=species:rnd-1_family-26|genus:Unknown;Target=species:rnd-1_family-26|genus:Unknown 1 239 +
scaffold154|size448578	repeatmasker	match_part	318073	318319	918	+	.	ID=scaffold154|size448578:hsp:74277:1.3.0.3;Parent=scaffold154|size448578:hit:37837:1.3.0.3;Target=species:rnd-1_family-26|genus:Unknown 1 239 +
scaffold154|size448578	repeatmasker	match	319078	319371	1027	+	.	ID=scaffold154|size448578:hit:37838:1.3.0.3;Name=species:rnd-1_family-387|genus:Unknown;Target=species:rnd-1_family-387|genus:Unknown 1 169 +
scaffold154|size448578	repeatmasker	match_part	319078	319371	1027	+	.	ID=scaffold154|size448578:hsp:74278:1.3.0.3;Parent=scaffold154|size448578:hit:37838:1.3.0.3;Target=species:rnd-1_family-387|genus:Unknown 1 169 +
scaffold154|size448578	repeatmasker	match	319501	322143	9208	+	.	ID=scaffold154|size448578:hit:37839:1.3.0.3;Name=species:rnd-1_family-263|genus:Unknown;Target=species:rnd-1_family-263|genus:Unknown 1 2268 +
scaffold154|size448578	repeatmasker	match_part	319501	322143	9208	+	.	ID=scaffold154|size448578:hsp:74279:1.3.0.3;Parent=scaffold154|size448578:hit:37839:1.3.0.3;Target=species:rnd-1_family-263|genus:Unknown 1 2268 +
scaffold154|size448578	repeatmasker	match	322641	322952	732	+	.	ID=scaffold154|size448578:hit:37840:1.3.0.3;Name=species:rnd-5_family-2623|genus:Unknown;Target=species:rnd-5_family-2623|genus:Unknown 1 317 +
scaffold154|size448578	repeatmasker	match_part	322641	322952	732	+	.	ID=scaffold154|size448578:hsp:74280:1.3.0.3;Parent=scaffold154|size448578:hit:37840:1.3.0.3;Target=species:rnd-5_family-2623|genus:Unknown 1 317 +
scaffold154|size448578	repeatmasker	match	323094	323146	225	+	.	ID=scaffold154|size448578:hit:37841:1.3.0.3;Name=species:rnd-1_family-475|genus:Unknown;Target=species:rnd-1_family-475|genus:Unknown 176 231 +
scaffold154|size448578	repeatmasker	match_part	323094	323146	225	+	.	ID=scaffold154|size448578:hsp:74281:1.3.0.3;Parent=scaffold154|size448578:hit:37841:1.3.0.3;Target=species:rnd-1_family-475|genus:Unknown 176 231 +
scaffold154|size448578	repeatmasker	match	323299	323644	546	+	.	ID=scaffold154|size448578:hit:37842:1.3.0.3;Name=species:rnd-1_family-399|genus:Unknown;Target=species:rnd-1_family-399|genus:Unknown 34 478 +
scaffold154|size448578	repeatmasker	match_part	323299	323644	546	+	.	ID=scaffold154|size448578:hsp:74282:1.3.0.3;Parent=scaffold154|size448578:hit:37842:1.3.0.3;Target=species:rnd-1_family-399|genus:Unknown 34 478 +
scaffold154|size448578	repeatmasker	match	323803	323865	257	+	.	ID=scaffold154|size448578:hit:37843:1.3.0.3;Name=species:rnd-5_family-1816|genus:Unknown;Target=species:rnd-5_family-1816|genus:Unknown 320 374 +
scaffold154|size448578	repeatmasker	match_part	323803	323865	257	+	.	ID=scaffold154|size448578:hsp:74283:1.3.0.3;Parent=scaffold154|size448578:hit:37843:1.3.0.3;Target=species:rnd-5_family-1816|genus:Unknown 320 374 +
scaffold154|size448578	repeatmasker	match	324400	326614	4746	+	.	ID=scaffold154|size448578:hit:37844:1.3.0.3;Name=species:rnd-1_family-1045|genus:Unknown;Target=species:rnd-1_family-1045|genus:Unknown 1 647 +
scaffold154|size448578	repeatmasker	match_part	324400	326614	4746	+	.	ID=scaffold154|size448578:hsp:74284:1.3.0.3;Parent=scaffold154|size448578:hit:37844:1.3.0.3;Target=species:rnd-1_family-1045|genus:Unknown 1 647 +
scaffold154|size448578	repeatmasker	match	328273	329482	4147	+	.	ID=scaffold154|size448578:hit:37845:1.3.0.3;Name=species:rnd-1_family-263|genus:Unknown;Target=species:rnd-1_family-263|genus:Unknown 1 820 +
scaffold154|size448578	repeatmasker	match_part	328273	329482	4147	+	.	ID=scaffold154|size448578:hsp:74285:1.3.0.3;Parent=scaffold154|size448578:hit:37845:1.3.0.3;Target=species:rnd-1_family-263|genus:Unknown 1 820 +
scaffold154|size448578	repeatmasker	match	331055	331263	1039	+	.	ID=scaffold154|size448578:hit:37846:1.3.0.3;Name=species:rnd-1_family-135|genus:Unknown;Target=species:rnd-1_family-135|genus:Unknown 230 462 +
scaffold154|size448578	repeatmasker	match_part	331055	331263	1039	+	.	ID=scaffold154|size448578:hsp:74286:1.3.0.3;Parent=scaffold154|size448578:hit:37846:1.3.0.3;Target=species:rnd-1_family-135|genus:Unknown 230 462 +
scaffold154|size448578	repeatmasker	match	332388	337471	8382	+	.	ID=scaffold154|size448578:hit:37847:1.3.0.3;Name=species:rnd-1_family-114|genus:Unknown;Target=species:rnd-1_family-114|genus:Unknown 1 1616 +
scaffold154|size448578	repeatmasker	match_part	332388	337471	8382	+	.	ID=scaffold154|size448578:hsp:74287:1.3.0.3;Parent=scaffold154|size448578:hit:37847:1.3.0.3;Target=species:rnd-1_family-114|genus:Unknown 1 1616 +
scaffold154|size448578	repeatmasker	match	337553	337709	262	+	.	ID=scaffold154|size448578:hit:37848:1.3.0.3;Name=species:rnd-5_family-222|genus:Unknown;Target=species:rnd-5_family-222|genus:Unknown 300 499 +
scaffold154|size448578	repeatmasker	match_part	337553	337709	262	+	.	ID=scaffold154|size448578:hsp:74288:1.3.0.3;Parent=scaffold154|size448578:hit:37848:1.3.0.3;Target=species:rnd-5_family-222|genus:Unknown 300 499 +
scaffold154|size448578	repeatmasker	match	338220	341534	26057	+	.	ID=scaffold154|size448578:hit:37849:1.3.0.3;Name=species:scaffold89|size764991_%2528dbseq-nr_709%2529_%255B617926%252C624013%255D|genus:Unspecified;Target=species:scaffold89|size764991_%2528dbseq-nr_709%2529_%255B617926%252C624013%255D|genus:Unspecified 2517 5521 +
scaffold154|size448578	repeatmasker	match_part	338220	341534	26057	+	.	ID=scaffold154|size448578:hsp:74289:1.3.0.3;Parent=scaffold154|size448578:hit:37849:1.3.0.3;Target=species:scaffold89|size764991_%252528dbseq-nr_709%252529_%25255B617926%25252C624013%25255D|genus:Unspecified 2517 5521 +
scaffold154|size448578	repeatmasker	match	341726	341769	229	+	.	ID=scaffold154|size448578:hit:37850:1.3.0.3;Name=species:scaffold148|size484791_%2528dbseq-nr_708%2529_%255B394079%252C400011%255D|genus:Unspecified;Target=species:scaffold148|size484791_%2528dbseq-nr_708%2529_%255B394079%252C400011%255D|genus:Unspecified 132 175 +
scaffold154|size448578	repeatmasker	match_part	341726	341769	229	+	.	ID=scaffold154|size448578:hsp:74290:1.3.0.3;Parent=scaffold154|size448578:hit:37850:1.3.0.3;Target=species:scaffold148|size484791_%252528dbseq-nr_708%252529_%25255B394079%25252C400011%25255D|genus:Unspecified 132 175 +
scaffold154|size448578	repeatmasker	match	346318	347626	6398	+	.	ID=scaffold154|size448578:hit:37851:1.3.0.3;Name=species:scaffold122|size482992_%2528dbseq-nr_654%2529_%255B248621%252C254518%255D|genus:Unspecified;Target=species:scaffold122|size482992_%2528dbseq-nr_654%2529_%255B248621%252C254518%255D|genus:Unspecified 1 1027 +
scaffold154|size448578	repeatmasker	match_part	346318	347626	6398	+	.	ID=scaffold154|size448578:hsp:74291:1.3.0.3;Parent=scaffold154|size448578:hit:37851:1.3.0.3;Target=species:scaffold122|size482992_%252528dbseq-nr_654%252529_%25255B248621%25252C254518%25255D|genus:Unspecified 1 1027 +
scaffold154|size448578	repeatmasker	match	347739	348546	3189	+	.	ID=scaffold154|size448578:hit:37852:1.3.0.3;Name=species:rnd-1_family-289|genus:Unknown;Target=species:rnd-1_family-289|genus:Unknown 1603 2450 +
scaffold154|size448578	repeatmasker	match_part	347739	348546	3189	+	.	ID=scaffold154|size448578:hsp:74292:1.3.0.3;Parent=scaffold154|size448578:hit:37852:1.3.0.3;Target=species:rnd-1_family-289|genus:Unknown 1603 2450 +
scaffold154|size448578	repeatmasker	match	348825	352501	7129	+	.	ID=scaffold154|size448578:hit:37853:1.3.0.3;Name=species:rnd-1_family-441|genus:LTR%252FCopia;Target=species:rnd-1_family-441|genus:LTR%252FCopia 924 3069 +
scaffold154|size448578	repeatmasker	match_part	348825	352501	7129	+	.	ID=scaffold154|size448578:hsp:74293:1.3.0.3;Parent=scaffold154|size448578:hit:37853:1.3.0.3;Target=species:rnd-1_family-441|genus:LTR%25252FCopia 924 3069 +
scaffold154|size448578	repeatmasker	match	358029	358167	658	+	.	ID=scaffold154|size448578:hit:37854:1.3.0.3;Name=species:rnd-1_family-592|genus:Unknown;Target=species:rnd-1_family-592|genus:Unknown 259 397 +
scaffold154|size448578	repeatmasker	match_part	358029	358167	658	+	.	ID=scaffold154|size448578:hsp:74294:1.3.0.3;Parent=scaffold154|size448578:hit:37854:1.3.0.3;Target=species:rnd-1_family-592|genus:Unknown 259 397 +
scaffold154|size448578	repeatmasker	match	359362	359538	956	+	.	ID=scaffold154|size448578:hit:37855:1.3.0.3;Name=species:rnd-4_family-338|genus:RC%252FHelitron;Target=species:rnd-4_family-338|genus:RC%252FHelitron 839 1017 +
scaffold154|size448578	repeatmasker	match_part	359362	359538	956	+	.	ID=scaffold154|size448578:hsp:74295:1.3.0.3;Parent=scaffold154|size448578:hit:37855:1.3.0.3;Target=species:rnd-4_family-338|genus:RC%25252FHelitron 839 1017 +
scaffold154|size448578	repeatmasker	match	359623	360712	5116	+	.	ID=scaffold154|size448578:hit:37856:1.3.0.3;Name=species:rnd-4_family-338|genus:RC%252FHelitron;Target=species:rnd-4_family-338|genus:RC%252FHelitron 1 837 +
scaffold154|size448578	repeatmasker	match_part	359623	360712	5116	+	.	ID=scaffold154|size448578:hsp:74296:1.3.0.3;Parent=scaffold154|size448578:hit:37856:1.3.0.3;Target=species:rnd-4_family-338|genus:RC%25252FHelitron 1 837 +
scaffold154|size448578	repeatmasker	match	360762	360860	268	+	.	ID=scaffold154|size448578:hit:37857:1.3.0.3;Name=species:rnd-1_family-213|genus:Unknown;Target=species:rnd-1_family-213|genus:Unknown 325 437 +
scaffold154|size448578	repeatmasker	match_part	360762	360860	268	+	.	ID=scaffold154|size448578:hsp:74297:1.3.0.3;Parent=scaffold154|size448578:hit:37857:1.3.0.3;Target=species:rnd-1_family-213|genus:Unknown 325 437 +
scaffold154|size448578	repeatmasker	match	361100	361785	1161	+	.	ID=scaffold154|size448578:hit:37858:1.3.0.3;Name=species:rnd-1_family-463|genus:Unknown;Target=species:rnd-1_family-463|genus:Unknown 179 474 +
scaffold154|size448578	repeatmasker	match_part	361100	361785	1161	+	.	ID=scaffold154|size448578:hsp:74298:1.3.0.3;Parent=scaffold154|size448578:hit:37858:1.3.0.3;Target=species:rnd-1_family-463|genus:Unknown 179 474 +
scaffold154|size448578	repeatmasker	match	361844	362488	924	+	.	ID=scaffold154|size448578:hit:37859:1.3.0.3;Name=species:rnd-5_family-1612|genus:Unknown;Target=species:rnd-5_family-1612|genus:Unknown 38 512 +
scaffold154|size448578	repeatmasker	match_part	361844	362488	924	+	.	ID=scaffold154|size448578:hsp:74299:1.3.0.3;Parent=scaffold154|size448578:hit:37859:1.3.0.3;Target=species:rnd-5_family-1612|genus:Unknown 38 512 +
scaffold154|size448578	repeatmasker	match	362556	362623	245	+	.	ID=scaffold154|size448578:hit:37860:1.3.0.3;Name=species:scaffold122|size482992_%2528dbseq-nr_654%2529_%255B248621%252C254518%255D|genus:Unspecified;Target=species:scaffold122|size482992_%2528dbseq-nr_654%2529_%255B248621%252C254518%255D|genus:Unspecified 184 250 +
scaffold154|size448578	repeatmasker	match_part	362556	362623	245	+	.	ID=scaffold154|size448578:hsp:74300:1.3.0.3;Parent=scaffold154|size448578:hit:37860:1.3.0.3;Target=species:scaffold122|size482992_%252528dbseq-nr_654%252529_%25255B248621%25252C254518%25255D|genus:Unspecified 184 250 +
scaffold154|size448578	repeatmasker	match	362726	362794	264	+	.	ID=scaffold154|size448578:hit:37861:1.3.0.3;Name=species:scaffold5|size2025720_%2528dbseq-nr_679%2529_%255B1395417%252C1401513%255D|genus:Unspecified;Target=species:scaffold5|size2025720_%2528dbseq-nr_679%2529_%255B1395417%252C1401513%255D|genus:Unspecified 5585 5650 +
scaffold154|size448578	repeatmasker	match_part	362726	362794	264	+	.	ID=scaffold154|size448578:hsp:74301:1.3.0.3;Parent=scaffold154|size448578:hit:37861:1.3.0.3;Target=species:scaffold5|size2025720_%252528dbseq-nr_679%252529_%25255B1395417%25252C1401513%25255D|genus:Unspecified 5585 5650 +
scaffold154|size448578	repeatmasker	match	364850	365175	742	+	.	ID=scaffold154|size448578:hit:37862:1.3.0.3;Name=species:scaffold233|size717952_%2528dbseq-nr_637%2529_%255B346609%252C352715%255D|genus:Unspecified;Target=species:scaffold233|size717952_%2528dbseq-nr_637%2529_%255B346609%252C352715%255D|genus:Unspecified 2253 2584 +
scaffold154|size448578	repeatmasker	match_part	364850	365175	742	+	.	ID=scaffold154|size448578:hsp:74302:1.3.0.3;Parent=scaffold154|size448578:hit:37862:1.3.0.3;Target=species:scaffold233|size717952_%252528dbseq-nr_637%252529_%25255B346609%25252C352715%25255D|genus:Unspecified 2253 2584 +
scaffold154|size448578	repeatmasker	match	365620	365782	227	+	.	ID=scaffold154|size448578:hit:37863:1.3.0.3;Name=species:scaffold226|size248449_%2528dbseq-nr_558%2529_%255B94722%252C100627%255D|genus:Unspecified;Target=species:scaffold226|size248449_%2528dbseq-nr_558%2529_%255B94722%252C100627%255D|genus:Unspecified 2673 2839 +
scaffold154|size448578	repeatmasker	match_part	365620	365782	227	+	.	ID=scaffold154|size448578:hsp:74303:1.3.0.3;Parent=scaffold154|size448578:hit:37863:1.3.0.3;Target=species:scaffold226|size248449_%252528dbseq-nr_558%252529_%25255B94722%25252C100627%25255D|genus:Unspecified 2673 2839 +
scaffold154|size448578	repeatrunner	protein_match	365834	366770	229	+	.	ID=scaffold154|size448578:hit:37864:1.3.0.3;Name=gi|130398|sp|P20825|POL2_DROME;Target=gi|130398|sp|P20825|POL2_DROME 336 471 +
scaffold154|size448578	repeatrunner	match_part	365834	366770	229	+	.	ID=scaffold154|size448578:hsp:74304:1.3.0.3;Parent=scaffold154|size448578:hit:37864:1.3.0.3;Target=gi|130398|sp|P20825|POL2_DROME 336 471 +
scaffold154|size448578	repeatmasker	match	367469	368086	365	+	.	ID=scaffold154|size448578:hit:37865:1.3.0.3;Name=species:scaffold208|size262725_%2528dbseq-nr_431%2529_%255B103277%252C109396%255D|genus:Unspecified;Target=species:scaffold208|size262725_%2528dbseq-nr_431%2529_%255B103277%252C109396%255D|genus:Unspecified 4829 5453 +
scaffold154|size448578	repeatmasker	match_part	367469	368086	365	+	.	ID=scaffold154|size448578:hsp:74305:1.3.0.3;Parent=scaffold154|size448578:hit:37865:1.3.0.3;Target=species:scaffold208|size262725_%252528dbseq-nr_431%252529_%25255B103277%25252C109396%25255D|genus:Unspecified 4829 5453 +
scaffold154|size448578	repeatmasker	match	368241	368500	1106	+	.	ID=scaffold154|size448578:hit:37866:1.3.0.3;Name=species:scaffold53|size842038_%2528dbseq-nr_198%2529_%255B103593%252C109546%255D|genus:Unspecified;Target=species:scaffold53|size842038_%2528dbseq-nr_198%2529_%255B103593%252C109546%255D|genus:Unspecified 190 420 +
scaffold154|size448578	repeatmasker	match_part	368241	368500	1106	+	.	ID=scaffold154|size448578:hsp:74306:1.3.0.3;Parent=scaffold154|size448578:hit:37866:1.3.0.3;Target=species:scaffold53|size842038_%252528dbseq-nr_198%252529_%25255B103593%25252C109546%25255D|genus:Unspecified 190 420 +
scaffold154|size448578	repeatmasker	match	368568	368635	245	+	.	ID=scaffold154|size448578:hit:37867:1.3.0.3;Name=species:scaffold122|size482992_%2528dbseq-nr_654%2529_%255B248621%252C254518%255D|genus:Unspecified;Target=species:scaffold122|size482992_%2528dbseq-nr_654%2529_%255B248621%252C254518%255D|genus:Unspecified 184 250 +
scaffold154|size448578	repeatmasker	match_part	368568	368635	245	+	.	ID=scaffold154|size448578:hsp:74307:1.3.0.3;Parent=scaffold154|size448578:hit:37867:1.3.0.3;Target=species:scaffold122|size482992_%252528dbseq-nr_654%252529_%25255B248621%25252C254518%25255D|genus:Unspecified 184 250 +
scaffold154|size448578	repeatmasker	match	369082	369362	635	+	.	ID=scaffold154|size448578:hit:37868:1.3.0.3;Name=species:rnd-1_family-207|genus:DNA%252FTcMar-Tc2;Target=species:rnd-1_family-207|genus:DNA%252FTcMar-Tc2 238 518 +
scaffold154|size448578	repeatmasker	match_part	369082	369362	635	+	.	ID=scaffold154|size448578:hsp:74308:1.3.0.3;Parent=scaffold154|size448578:hit:37868:1.3.0.3;Target=species:rnd-1_family-207|genus:DNA%25252FTcMar-Tc2 238 518 +
scaffold154|size448578	repeatmasker	match	369917	370487	574	+	.	ID=scaffold154|size448578:hit:37869:1.3.0.3;Name=species:rnd-1_family-1060|genus:Unknown;Target=species:rnd-1_family-1060|genus:Unknown 44 416 +
scaffold154|size448578	repeatmasker	match_part	369917	370487	574	+	.	ID=scaffold154|size448578:hsp:74309:1.3.0.3;Parent=scaffold154|size448578:hit:37869:1.3.0.3;Target=species:rnd-1_family-1060|genus:Unknown 44 416 +
scaffold154|size448578	repeatmasker	match	370556	371928	2926	+	.	ID=scaffold154|size448578:hit:37870:1.3.0.3;Name=species:genome_3_7906|genus:Unspecified;Target=species:genome_3_7906|genus:Unspecified 1209 1606 +
scaffold154|size448578	repeatmasker	match_part	370556	371928	2926	+	.	ID=scaffold154|size448578:hsp:74310:1.3.0.3;Parent=scaffold154|size448578:hit:37870:1.3.0.3;Target=species:genome_3_7906|genus:Unspecified 1209 1606 +
scaffold154|size448578	repeatmasker	match	372112	374488	5357	+	.	ID=scaffold154|size448578:hit:37871:1.3.0.3;Name=species:rnd-4_family-98|genus:DNA%252FhAT-Tag1;Target=species:rnd-4_family-98|genus:DNA%252FhAT-Tag1 212 1407 +
scaffold154|size448578	repeatmasker	match_part	372112	374488	5357	+	.	ID=scaffold154|size448578:hsp:74311:1.3.0.3;Parent=scaffold154|size448578:hit:37871:1.3.0.3;Target=species:rnd-4_family-98|genus:DNA%25252FhAT-Tag1 212 1407 +
scaffold154|size448578	repeatmasker	match	374534	378128	5086	+	.	ID=scaffold154|size448578:hit:37872:1.3.0.3;Name=species:rnd-1_family-21|genus:Unknown;Target=species:rnd-1_family-21|genus:Unknown 1 1570 +
scaffold154|size448578	repeatmasker	match_part	374534	378128	5086	+	.	ID=scaffold154|size448578:hsp:74312:1.3.0.3;Parent=scaffold154|size448578:hit:37872:1.3.0.3;Target=species:rnd-1_family-21|genus:Unknown 1 1570 +
scaffold154|size448578	repeatmasker	match	381507	382145	2907	+	.	ID=scaffold154|size448578:hit:37873:1.3.0.3;Name=species:rnd-5_family-29|genus:Unknown;Target=species:rnd-5_family-29|genus:Unknown 1179 1816 +
scaffold154|size448578	repeatmasker	match_part	381507	382145	2907	+	.	ID=scaffold154|size448578:hsp:74313:1.3.0.3;Parent=scaffold154|size448578:hit:37873:1.3.0.3;Target=species:rnd-5_family-29|genus:Unknown 1179 1816 +
scaffold154|size448578	repeatmasker	match	382393	382511	464	+	.	ID=scaffold154|size448578:hit:37874:1.3.0.3;Name=species:genome_11_17291|genus:Unspecified;Target=species:genome_11_17291|genus:Unspecified 446 546 +
scaffold154|size448578	repeatmasker	match_part	382393	382511	464	+	.	ID=scaffold154|size448578:hsp:74314:1.3.0.3;Parent=scaffold154|size448578:hit:37874:1.3.0.3;Target=species:genome_11_17291|genus:Unspecified 446 546 +
scaffold154|size448578	repeatmasker	match	382570	382687	707	+	.	ID=scaffold154|size448578:hit:37875:1.3.0.3;Name=species:rnd-5_family-222|genus:Unknown;Target=species:rnd-5_family-222|genus:Unknown 340 459 +
scaffold154|size448578	repeatmasker	match_part	382570	382687	707	+	.	ID=scaffold154|size448578:hsp:74315:1.3.0.3;Parent=scaffold154|size448578:hit:37875:1.3.0.3;Target=species:rnd-5_family-222|genus:Unknown 340 459 +
scaffold154|size448578	repeatmasker	match	383119	383436	230	+	.	ID=scaffold154|size448578:hit:37876:1.3.0.3;Name=species:scaffold208|size262725_%2528dbseq-nr_431%2529_%255B103277%252C109396%255D|genus:Unspecified;Target=species:scaffold208|size262725_%2528dbseq-nr_431%2529_%255B103277%252C109396%255D|genus:Unspecified 5350 5494 +
scaffold154|size448578	repeatmasker	match_part	383119	383436	230	+	.	ID=scaffold154|size448578:hsp:74316:1.3.0.3;Parent=scaffold154|size448578:hit:37876:1.3.0.3;Target=species:scaffold208|size262725_%252528dbseq-nr_431%252529_%25255B103277%25252C109396%25255D|genus:Unspecified 5350 5494 +
scaffold154|size448578	repeatmasker	match	383528	383977	346	+	.	ID=scaffold154|size448578:hit:37877:1.3.0.3;Name=species:scaffold183|size469198_%2528dbseq-nr_331%2529_%255B242129%252C248239%255D|genus:Unspecified;Target=species:scaffold183|size469198_%2528dbseq-nr_331%2529_%255B242129%252C248239%255D|genus:Unspecified 932 1393 +
scaffold154|size448578	repeatmasker	match_part	383528	383977	346	+	.	ID=scaffold154|size448578:hsp:74317:1.3.0.3;Parent=scaffold154|size448578:hit:37877:1.3.0.3;Target=species:scaffold183|size469198_%252528dbseq-nr_331%252529_%25255B242129%25252C248239%25255D|genus:Unspecified 932 1393 +
scaffold154|size448578	repeatrunner	protein_match	384613	385258	92	-	.	ID=scaffold154|size448578:hit:37878:1.3.0.3;Name=gi|18568273|gb|AAL76005.1|AF466646_13;Target=gi|18568273|gb|AAL76005.1|AF466646_13 45 124 +
scaffold154|size448578	repeatrunner	match_part	384613	385258	92	-	.	ID=scaffold154|size448578:hsp:74318:1.3.0.3;Parent=scaffold154|size448578:hit:37878:1.3.0.3;Target=gi|18568273|gb|AAL76005.1|AF466646_13 45 124 +
scaffold154|size448578	repeatmasker	match	385686	393883	16941	+	.	ID=scaffold154|size448578:hit:37879:1.3.0.3;Name=species:rnd-1_family-260|genus:Unknown;Target=species:rnd-1_family-260|genus:Unknown 1 5182 +
scaffold154|size448578	repeatmasker	match_part	385686	393883	16941	+	.	ID=scaffold154|size448578:hsp:74319:1.3.0.3;Parent=scaffold154|size448578:hit:37879:1.3.0.3;Target=species:rnd-1_family-260|genus:Unknown 1 5182 +
scaffold154|size448578	repeatmasker	match	394059	395139	1241	+	.	ID=scaffold154|size448578:hit:37880:1.3.0.3;Name=species:rnd-1_family-498|genus:Unknown;Target=species:rnd-1_family-498|genus:Unknown 830 1490 +
scaffold154|size448578	repeatmasker	match_part	394059	395139	1241	+	.	ID=scaffold154|size448578:hsp:74320:1.3.0.3;Parent=scaffold154|size448578:hit:37880:1.3.0.3;Target=species:rnd-1_family-498|genus:Unknown 830 1490 +
scaffold154|size448578	repeatmasker	match	395205	400038	10110	+	.	ID=scaffold154|size448578:hit:37881:1.3.0.3;Name=species:rnd-1_family-699|genus:Unknown;Target=species:rnd-1_family-699|genus:Unknown 1 3754 +
scaffold154|size448578	repeatmasker	match_part	395205	400038	10110	+	.	ID=scaffold154|size448578:hsp:74321:1.3.0.3;Parent=scaffold154|size448578:hit:37881:1.3.0.3;Target=species:rnd-1_family-699|genus:Unknown 1 3754 +
scaffold154|size448578	repeatmasker	match	402966	403801	5804	+	.	ID=scaffold154|size448578:hit:37882:1.3.0.3;Name=species:rnd-1_family-86|genus:Unknown;Target=species:rnd-1_family-86|genus:Unknown 1 826 +
scaffold154|size448578	repeatmasker	match_part	402966	403801	5804	+	.	ID=scaffold154|size448578:hsp:74322:1.3.0.3;Parent=scaffold154|size448578:hit:37882:1.3.0.3;Target=species:rnd-1_family-86|genus:Unknown 1 826 +
scaffold154|size448578	repeatmasker	match	404130	406239	4737	+	.	ID=scaffold154|size448578:hit:37883:1.3.0.3;Name=species:rnd-1_family-339|genus:Unknown;Target=species:rnd-1_family-339|genus:Unknown 1 724 +
scaffold154|size448578	repeatmasker	match_part	404130	406239	4737	+	.	ID=scaffold154|size448578:hsp:74323:1.3.0.3;Parent=scaffold154|size448578:hit:37883:1.3.0.3;Target=species:rnd-1_family-339|genus:Unknown 1 724 +
scaffold154|size448578	repeatmasker	match	406282	406738	1157	+	.	ID=scaffold154|size448578:hit:37884:1.3.0.3;Name=species:rnd-1_family-26|genus:Unknown;Target=species:rnd-1_family-26|genus:Unknown 1 322 +
scaffold154|size448578	repeatmasker	match_part	406282	406738	1157	+	.	ID=scaffold154|size448578:hsp:74324:1.3.0.3;Parent=scaffold154|size448578:hit:37884:1.3.0.3;Target=species:rnd-1_family-26|genus:Unknown 1 322 +
scaffold154|size448578	repeatmasker	match	407516	407800	2105	+	.	ID=scaffold154|size448578:hit:37885:1.3.0.3;Name=species:genome_8_12029|genus:Unspecified;Target=species:genome_8_12029|genus:Unspecified 1 292 +
scaffold154|size448578	repeatmasker	match_part	407516	407800	2105	+	.	ID=scaffold154|size448578:hsp:74325:1.3.0.3;Parent=scaffold154|size448578:hit:37885:1.3.0.3;Target=species:genome_8_12029|genus:Unspecified 1 292 +
scaffold154|size448578	repeatmasker	match	408613	408741	291	+	.	ID=scaffold154|size448578:hit:37886:1.3.0.3;Name=species:rnd-5_family-93|genus:Unknown;Target=species:rnd-5_family-93|genus:Unknown 3228 3375 +
scaffold154|size448578	repeatmasker	match_part	408613	408741	291	+	.	ID=scaffold154|size448578:hsp:74326:1.3.0.3;Parent=scaffold154|size448578:hit:37886:1.3.0.3;Target=species:rnd-5_family-93|genus:Unknown 3228 3375 +
scaffold154|size448578	repeatmasker	match	408996	409220	1021	+	.	ID=scaffold154|size448578:hit:37887:1.3.0.3;Name=species:genome_2_13625|genus:Unspecified;Target=species:genome_2_13625|genus:Unspecified 309 505 +
scaffold154|size448578	repeatmasker	match_part	408996	409220	1021	+	.	ID=scaffold154|size448578:hsp:74327:1.3.0.3;Parent=scaffold154|size448578:hit:37887:1.3.0.3;Target=species:genome_2_13625|genus:Unspecified 309 505 +
scaffold154|size448578	repeatmasker	match	409576	410050	2848	+	.	ID=scaffold154|size448578:hit:37888:1.3.0.3;Name=species:genome_2_13625|genus:Unspecified;Target=species:genome_2_13625|genus:Unspecified 1 505 +
scaffold154|size448578	repeatmasker	match_part	409576	410050	2848	+	.	ID=scaffold154|size448578:hsp:74328:1.3.0.3;Parent=scaffold154|size448578:hit:37888:1.3.0.3;Target=species:genome_2_13625|genus:Unspecified 1 505 +
scaffold154|size448578	repeatmasker	match	410144	410667	802	+	.	ID=scaffold154|size448578:hit:37889:1.3.0.3;Name=species:genome_11_17291|genus:Unspecified;Target=species:genome_11_17291|genus:Unspecified 249 546 +
scaffold154|size448578	repeatmasker	match_part	410144	410667	802	+	.	ID=scaffold154|size448578:hsp:74329:1.3.0.3;Parent=scaffold154|size448578:hit:37889:1.3.0.3;Target=species:genome_11_17291|genus:Unspecified 249 546 +
scaffold154|size448578	repeatmasker	match	412672	416361	9023	+	.	ID=scaffold154|size448578:hit:37890:1.3.0.3;Name=species:rnd-1_family-184|genus:DNA%252FhAT-Tag1;Target=species:rnd-1_family-184|genus:DNA%252FhAT-Tag1 306 3407 +
scaffold154|size448578	repeatmasker	match_part	412672	416361	9023	+	.	ID=scaffold154|size448578:hsp:74330:1.3.0.3;Parent=scaffold154|size448578:hit:37890:1.3.0.3;Target=species:rnd-1_family-184|genus:DNA%25252FhAT-Tag1 306 3407 +
scaffold154|size448578	repeatmasker	match	416529	417392	1073	+	.	ID=scaffold154|size448578:hit:37891:1.3.0.3;Name=species:rnd-5_family-139|genus:Unknown;Target=species:rnd-5_family-139|genus:Unknown 1 763 +
scaffold154|size448578	repeatmasker	match_part	416529	417392	1073	+	.	ID=scaffold154|size448578:hsp:74331:1.3.0.3;Parent=scaffold154|size448578:hit:37891:1.3.0.3;Target=species:rnd-5_family-139|genus:Unknown 1 763 +
scaffold154|size448578	repeatmasker	match	417542	418601	1182	+	.	ID=scaffold154|size448578:hit:37892:1.3.0.3;Name=species:rnd-1_family-363|genus:Unknown;Target=species:rnd-1_family-363|genus:Unknown 1 526 +
scaffold154|size448578	repeatmasker	match_part	417542	418601	1182	+	.	ID=scaffold154|size448578:hsp:74332:1.3.0.3;Parent=scaffold154|size448578:hit:37892:1.3.0.3;Target=species:rnd-1_family-363|genus:Unknown 1 526 +
scaffold154|size448578	repeatmasker	match	418672	420489	964	+	.	ID=scaffold154|size448578:hit:37893:1.3.0.3;Name=species:rnd-5_family-139|genus:Unknown;Target=species:rnd-5_family-139|genus:Unknown 1 763 +
scaffold154|size448578	repeatmasker	match_part	418672	420489	964	+	.	ID=scaffold154|size448578:hsp:74333:1.3.0.3;Parent=scaffold154|size448578:hit:37893:1.3.0.3;Target=species:rnd-5_family-139|genus:Unknown 1 763 +
scaffold154|size448578	repeatmasker	match	430618	432392	459	+	.	ID=scaffold154|size448578:hit:37894:1.3.0.3;Name=species:rnd-5_family-429|genus:Unknown;Target=species:rnd-5_family-429|genus:Unknown 6867 7544 +
scaffold154|size448578	repeatmasker	match_part	430618	432392	459	+	.	ID=scaffold154|size448578:hsp:74334:1.3.0.3;Parent=scaffold154|size448578:hit:37894:1.3.0.3;Target=species:rnd-5_family-429|genus:Unknown 6867 7544 +
scaffold154|size448578	repeatmasker	match	432616	435751	4759	+	.	ID=scaffold154|size448578:hit:37895:1.3.0.3;Name=species:rnd-5_family-429|genus:Unknown;Target=species:rnd-5_family-429|genus:Unknown 3490 6611 +
scaffold154|size448578	repeatmasker	match_part	432616	435751	4759	+	.	ID=scaffold154|size448578:hsp:74335:1.3.0.3;Parent=scaffold154|size448578:hit:37895:1.3.0.3;Target=species:rnd-5_family-429|genus:Unknown 3490 6611 +
scaffold154|size448578	repeatmasker	match	437049	437815	1289	+	.	ID=scaffold154|size448578:hit:37896:1.3.0.3;Name=species:rnd-5_family-176|genus:Unknown;Target=species:rnd-5_family-176|genus:Unknown 1336 2098 +
scaffold154|size448578	repeatmasker	match_part	437049	437815	1289	+	.	ID=scaffold154|size448578:hsp:74336:1.3.0.3;Parent=scaffold154|size448578:hit:37896:1.3.0.3;Target=species:rnd-5_family-176|genus:Unknown 1336 2098 +
scaffold154|size448578	repeatmasker	match	438346	438505	439	+	.	ID=scaffold154|size448578:hit:37897:1.3.0.3;Name=species:rnd-5_family-176|genus:Unknown;Target=species:rnd-5_family-176|genus:Unknown 637 796 +
scaffold154|size448578	repeatmasker	match_part	438346	438505	439	+	.	ID=scaffold154|size448578:hsp:74337:1.3.0.3;Parent=scaffold154|size448578:hit:37897:1.3.0.3;Target=species:rnd-5_family-176|genus:Unknown 637 796 +
scaffold154|size448578	repeatmasker	match	439184	442013	8772	+	.	ID=scaffold154|size448578:hit:37898:1.3.0.3;Name=species:genome_5_21030|genus:Unspecified;Target=species:genome_5_21030|genus:Unspecified 550 1554 +
scaffold154|size448578	repeatmasker	match_part	439184	442013	8772	+	.	ID=scaffold154|size448578:hsp:74338:1.3.0.3;Parent=scaffold154|size448578:hit:37898:1.3.0.3;Target=species:genome_5_21030|genus:Unspecified 550 1554 +
scaffold154|size448578	repeatmasker	match	442071	444254	3857	+	.	ID=scaffold154|size448578:hit:37899:1.3.0.3;Name=species:rnd-1_family-291|genus:Unknown;Target=species:rnd-1_family-291|genus:Unknown 1 926 +
scaffold154|size448578	repeatmasker	match_part	442071	444254	3857	+	.	ID=scaffold154|size448578:hsp:74339:1.3.0.3;Parent=scaffold154|size448578:hit:37899:1.3.0.3;Target=species:rnd-1_family-291|genus:Unknown 1 926 +
scaffold154|size448578	repeatmasker	match	444407	447220	7525	+	.	ID=scaffold154|size448578:hit:37900:1.3.0.3;Name=species:genome_6_9300|genus:Unspecified;Target=species:genome_6_9300|genus:Unspecified 77 1222 +
scaffold154|size448578	repeatmasker	match_part	444407	447220	7525	+	.	ID=scaffold154|size448578:hsp:74340:1.3.0.3;Parent=scaffold154|size448578:hit:37900:1.3.0.3;Target=species:genome_6_9300|genus:Unspecified 77 1222 +
scaffold154|size448578	repeatmasker	match	447514	447635	321	+	.	ID=scaffold154|size448578:hit:37901:1.3.0.3;Name=species:rnd-1_family-1213|genus:Unknown;Target=species:rnd-1_family-1213|genus:Unknown 51 172 +
scaffold154|size448578	repeatmasker	match_part	447514	447635	321	+	.	ID=scaffold154|size448578:hsp:74341:1.3.0.3;Parent=scaffold154|size448578:hit:37901:1.3.0.3;Target=species:rnd-1_family-1213|genus:Unknown 51 172 +
scaffold154|size448578	repeatmasker	match	448031	448191	442	+	.	ID=scaffold154|size448578:hit:37902:1.3.0.3;Name=species:rnd-1_family-1159|genus:DNA%252FKolobok-T2;Target=species:rnd-1_family-1159|genus:DNA%252FKolobok-T2 99 259 +
scaffold154|size448578	repeatmasker	match_part	448031	448191	442	+	.	ID=scaffold154|size448578:hsp:74342:1.3.0.3;Parent=scaffold154|size448578:hit:37902:1.3.0.3;Target=species:rnd-1_family-1159|genus:DNA%25252FKolobok-T2 99 259 +
scaffold154|size448578	repeatmasker	match	448347	448542	549	+	.	ID=scaffold154|size448578:hit:37903:1.3.0.3;Name=species:rnd-5_family-2063|genus:Unknown;Target=species:rnd-5_family-2063|genus:Unknown 55 263 +
scaffold154|size448578	repeatmasker	match_part	448347	448542	549	+	.	ID=scaffold154|size448578:hsp:74343:1.3.0.3;Parent=scaffold154|size448578:hit:37903:1.3.0.3;Target=species:rnd-5_family-2063|genus:Unknown 55 263 +
###
scaffold154|size448578	blastx	protein_match	13718	15381	801	+	.	ID=scaffold154|size448578:hit:37904:3.12.0.0;Name=jgi|Thaps3|21943|estExt_fgenesh1_pg.C_chr_30753;score=801
scaffold154|size448578	blastx	match_part	13718	15160	801	+	.	ID=scaffold154|size448578:hsp:74344:3.12.0.0;Parent=scaffold154|size448578:hit:37904:3.12.0.0;Target=jgi|Thaps3|21943|estExt_fgenesh1_pg.C_chr_30753 4 493 +;Gap=M1443
scaffold154|size448578	blastx	match_part	15238	15381	160	+	.	ID=scaffold154|size448578:hsp:74345:3.12.0.0;Parent=scaffold154|size448578:hit:37904:3.12.0.0;Target=jgi|Thaps3|21943|estExt_fgenesh1_pg.C_chr_30753 493 538 +;Gap=M144
scaffold154|size448578	blastx	protein_match	16544	16889	137	+	.	ID=scaffold154|size448578:hit:37905:3.12.0.0;Name=jgi|Thaps3|3822|fgenesh1_pg.C_chr_3000756;score=137
scaffold154|size448578	blastx	match_part	16544	16744	137	+	.	ID=scaffold154|size448578:hsp:74346:3.12.0.0;Parent=scaffold154|size448578:hit:37905:3.12.0.0;Target=jgi|Thaps3|3822|fgenesh1_pg.C_chr_3000756 16 82 +;Gap=M201
scaffold154|size448578	blastx	match_part	16743	16889	93	+	.	ID=scaffold154|size448578:hsp:74347:3.12.0.0;Parent=scaffold154|size448578:hit:37905:3.12.0.0;Target=jgi|Thaps3|3822|fgenesh1_pg.C_chr_3000756 83 131 +;Gap=M147
scaffold154|size448578	blastn	expressed_sequence_match	2773	10699	1427	+	.	ID=scaffold154|size448578:hit:37906:3.12.0.0;Name=TRINITY_DN18010_c2_g1_i2;score=1427
scaffold154|size448578	blastn	match_part	2773	4433	1427	+	.	ID=scaffold154|size448578:hsp:74348:3.12.0.0;Parent=scaffold154|size448578:hit:37906:3.12.0.0;Target=TRINITY_DN18010_c2_g1_i2 1 1661 +;Gap=M1661
scaffold154|size448578	blastn	match_part	4523	4641	119	+	.	ID=scaffold154|size448578:hsp:74349:3.12.0.0;Parent=scaffold154|size448578:hit:37906:3.12.0.0;Target=TRINITY_DN18010_c2_g1_i2 1661 1779 +;Gap=M119
scaffold154|size448578	blastn	match_part	4739	5500	672	+	.	ID=scaffold154|size448578:hsp:74350:3.12.0.0;Parent=scaffold154|size448578:hit:37906:3.12.0.0;Target=TRINITY_DN18010_c2_g1_i2 1779 2540 +;Gap=M762
scaffold154|size448578	blastn	match_part	5580	6955	1256	+	.	ID=scaffold154|size448578:hsp:74351:3.12.0.0;Parent=scaffold154|size448578:hit:37906:3.12.0.0;Target=TRINITY_DN18010_c2_g1_i2 2539 3914 +;Gap=M1376
scaffold154|size448578	blastn	match_part	7035	8803	1751	+	.	ID=scaffold154|size448578:hsp:74352:3.12.0.0;Parent=scaffold154|size448578:hit:37906:3.12.0.0;Target=TRINITY_DN18010_c2_g1_i2 3914 5682 +;Gap=M1769
scaffold154|size448578	blastn	match_part	8870	9546	665	+	.	ID=scaffold154|size448578:hsp:74353:3.12.0.0;Parent=scaffold154|size448578:hit:37906:3.12.0.0;Target=TRINITY_DN18010_c2_g1_i2 5681 6357 +;Gap=M677
scaffold154|size448578	blastn	match_part	9623	9850	228	+	.	ID=scaffold154|size448578:hsp:74354:3.12.0.0;Parent=scaffold154|size448578:hit:37906:3.12.0.0;Target=TRINITY_DN18010_c2_g1_i2 6356 6583 +;Gap=M228
scaffold154|size448578	blastn	match_part	9939	10699	755	+	.	ID=scaffold154|size448578:hsp:74355:3.12.0.0;Parent=scaffold154|size448578:hit:37906:3.12.0.0;Target=TRINITY_DN18010_c2_g1_i2 6582 7342 +;Gap=M761
scaffold154|size448578	blastn	expressed_sequence_match	6881	7143	204	-	.	ID=scaffold154|size448578:hit:37907:3.12.0.0;Name=TRINITY_DN23605_c0_g1_i1;score=204
scaffold154|size448578	blastn	match_part	6881	7143	204	-	.	ID=scaffold154|size448578:hsp:74356:3.12.0.0;Parent=scaffold154|size448578:hit:37907:3.12.0.0;Target=TRINITY_DN23605_c0_g1_i1 1 262 +;Gap=M263
scaffold154|size448578	blastn	expressed_sequence_match	6886	7141	244	+	.	ID=scaffold154|size448578:hit:37908:3.12.0.0;Name=TRINITY_DN4601_c0_g1_i1;score=244
scaffold154|size448578	blastn	match_part	6886	7141	244	+	.	ID=scaffold154|size448578:hsp:74357:3.12.0.0;Parent=scaffold154|size448578:hit:37908:3.12.0.0;Target=TRINITY_DN4601_c0_g1_i1 1 256 +;Gap=M256
scaffold154|size448578	blastn	expressed_sequence_match	5324	5670	222	-	.	ID=scaffold154|size448578:hit:37909:3.12.0.0;Name=TRINITY_DN22622_c0_g1_i1;score=222
scaffold154|size448578	blastn	match_part	5324	5670	222	-	.	ID=scaffold154|size448578:hsp:74358:3.12.0.0;Parent=scaffold154|size448578:hit:37909:3.12.0.0;Target=TRINITY_DN22622_c0_g1_i1 1 344 +;Gap=M347
scaffold154|size448578	blastn	expressed_sequence_match	2814	10625	1560	+	.	ID=scaffold154|size448578:hit:37910:3.12.0.0;Name=TRINITY_DN9922_c0_g1_i3;score=1560
scaffold154|size448578	blastn	match_part	2814	4433	1560	+	.	ID=scaffold154|size448578:hsp:74359:3.12.0.0;Parent=scaffold154|size448578:hit:37910:3.12.0.0;Target=TRINITY_DN9922_c0_g1_i3 1 1620 +;Gap=M1620
scaffold154|size448578	blastn	match_part	4523	4641	113	+	.	ID=scaffold154|size448578:hsp:74360:3.12.0.0;Parent=scaffold154|size448578:hit:37910:3.12.0.0;Target=TRINITY_DN9922_c0_g1_i3 1620 1738 +;Gap=M119
scaffold154|size448578	blastn	match_part	4739	5500	660	+	.	ID=scaffold154|size448578:hsp:74361:3.12.0.0;Parent=scaffold154|size448578:hit:37910:3.12.0.0;Target=TRINITY_DN9922_c0_g1_i3 1738 2499 +;Gap=M762
scaffold154|size448578	blastn	match_part	5580	6955	1166	+	.	ID=scaffold154|size448578:hsp:74362:3.12.0.0;Parent=scaffold154|size448578:hit:37910:3.12.0.0;Target=TRINITY_DN9922_c0_g1_i3 2498 3873 +;Gap=M1376
scaffold154|size448578	blastn	match_part	7035	8803	1715	+	.	ID=scaffold154|size448578:hsp:74363:3.12.0.0;Parent=scaffold154|size448578:hit:37910:3.12.0.0;Target=TRINITY_DN9922_c0_g1_i3 3873 5641 +;Gap=M1769
scaffold154|size448578	blastn	match_part	8870	9546	665	+	.	ID=scaffold154|size448578:hsp:74364:3.12.0.0;Parent=scaffold154|size448578:hit:37910:3.12.0.0;Target=TRINITY_DN9922_c0_g1_i3 5640 6316 +;Gap=M677
scaffold154|size448578	blastn	match_part	9623	9850	228	+	.	ID=scaffold154|size448578:hsp:74365:3.12.0.0;Parent=scaffold154|size448578:hit:37910:3.12.0.0;Target=TRINITY_DN9922_c0_g1_i3 6315 6542 +;Gap=M228
scaffold154|size448578	blastn	match_part	9939	10625	567	+	.	ID=scaffold154|size448578:hsp:74366:3.12.0.0;Parent=scaffold154|size448578:hit:37910:3.12.0.0;Target=TRINITY_DN9922_c0_g1_i3 6541 7227 +;Gap=M687
scaffold154|size448578	blastn	expressed_sequence_match	9869	10225	357	+	.	ID=scaffold154|size448578:hit:37911:3.12.0.0;Name=TRINITY_DN9922_c0_g1_i7;score=357
scaffold154|size448578	blastn	match_part	9869	10225	357	+	.	ID=scaffold154|size448578:hsp:74367:3.12.0.0;Parent=scaffold154|size448578:hit:37911:3.12.0.0;Target=TRINITY_DN9922_c0_g1_i7 1 357 +;Gap=M357
scaffold154|size448578	blastn	expressed_sequence_match	9740	10023	284	+	.	ID=scaffold154|size448578:hit:37912:3.12.0.0;Name=TRINITY_DN5244_c0_g1_i1;score=284
scaffold154|size448578	blastn	match_part	9740	10023	284	+	.	ID=scaffold154|size448578:hsp:74368:3.12.0.0;Parent=scaffold154|size448578:hit:37912:3.12.0.0;Target=TRINITY_DN5244_c0_g1_i1 1 284 +;Gap=M284
scaffold154|size448578	blastn	expressed_sequence_match	3986	4307	256	-	.	ID=scaffold154|size448578:hit:37913:3.12.0.0;Name=TRINITY_DN19549_c0_g1_i1;score=256
scaffold154|size448578	blastn	match_part	3986	4307	256	-	.	ID=scaffold154|size448578:hsp:74369:3.12.0.0;Parent=scaffold154|size448578:hit:37913:3.12.0.0;Target=TRINITY_DN19549_c0_g1_i1 1 322 +;Gap=M322
scaffold154|size448578	blastn	expressed_sequence_match	9740	10023	150	+	.	ID=scaffold154|size448578:hit:37914:3.12.0.0;Name=TRINITY_DN5244_c0_g2_i1;score=150
scaffold154|size448578	blastn	match_part	9740	9889	150	+	.	ID=scaffold154|size448578:hsp:74370:3.12.0.0;Parent=scaffold154|size448578:hit:37914:3.12.0.0;Target=TRINITY_DN5244_c0_g2_i1 1 150 +;Gap=M150
scaffold154|size448578	blastn	match_part	9914	10023	98	+	.	ID=scaffold154|size448578:hsp:74371:3.12.0.0;Parent=scaffold154|size448578:hit:37914:3.12.0.0;Target=TRINITY_DN5244_c0_g2_i1 159 268 +;Gap=M110
scaffold154|size448578	blastn	expressed_sequence_match	2773	5725	1577	+	.	ID=scaffold154|size448578:hit:37915:3.12.0.0;Name=TRINITY_DN18010_c2_g1_i1;score=1577
scaffold154|size448578	blastn	match_part	2773	4433	1577	+	.	ID=scaffold154|size448578:hsp:74372:3.12.0.0;Parent=scaffold154|size448578:hit:37915:3.12.0.0;Target=TRINITY_DN18010_c2_g1_i1 1 1661 +;Gap=M1661
scaffold154|size448578	blastn	match_part	4523	4604	70	+	.	ID=scaffold154|size448578:hsp:74373:3.12.0.0;Parent=scaffold154|size448578:hit:37915:3.12.0.0;Target=TRINITY_DN18010_c2_g1_i1 1661 1742 +;Gap=M82
scaffold154|size448578	blastn	match_part	4739	5500	648	+	.	ID=scaffold154|size448578:hsp:74374:3.12.0.0;Parent=scaffold154|size448578:hit:37915:3.12.0.0;Target=TRINITY_DN18010_c2_g1_i1 1779 2540 +;Gap=M762
scaffold154|size448578	blastn	match_part	5580	5725	122	+	.	ID=scaffold154|size448578:hsp:74375:3.12.0.0;Parent=scaffold154|size448578:hit:37915:3.12.0.0;Target=TRINITY_DN18010_c2_g1_i1 2539 2684 +;Gap=M146
scaffold154|size448578	blastn	expressed_sequence_match	10740	10915	176	+	.	ID=scaffold154|size448578:hit:37916:3.12.0.0;Name=TRINITY_DN20446_c0_g1_i1;score=176
scaffold154|size448578	blastn	match_part	10740	10915	176	+	.	ID=scaffold154|size448578:hsp:74376:3.12.0.0;Parent=scaffold154|size448578:hit:37916:3.12.0.0;Target=TRINITY_DN20446_c0_g1_i1 1 176 +;Gap=M176
scaffold154|size448578	blastn	expressed_sequence_match	13572	17049	473	-	.	ID=scaffold154|size448578:hit:37917:3.12.0.0;Name=TRINITY_DN9235_c1_g3_i2;score=473
scaffold154|size448578	blastn	match_part	16541	17049	473	-	.	ID=scaffold154|size448578:hsp:74377:3.12.0.0;Parent=scaffold154|size448578:hit:37917:3.12.0.0;Target=TRINITY_DN9235_c1_g3_i2 17 529 +;Gap=M509
scaffold154|size448578	blastn	match_part	15241	16448	1114	-	.	ID=scaffold154|size448578:hsp:74378:3.12.0.0;Parent=scaffold154|size448578:hit:37917:3.12.0.0;Target=TRINITY_DN9235_c1_g3_i2 529 1741 +;Gap=M1208
scaffold154|size448578	blastn	match_part	13572	15161	1368	-	.	ID=scaffold154|size448578:hsp:74379:3.12.0.0;Parent=scaffold154|size448578:hit:37917:3.12.0.0;Target=TRINITY_DN9235_c1_g3_i2 1741 3330 +;Gap=M1590
scaffold154|size448578	blastn	expressed_sequence_match	15892	17049	479	-	.	ID=scaffold154|size448578:hit:37918:3.12.0.0;Name=TRINITY_DN12360_c0_g1_i1;score=479
scaffold154|size448578	blastn	match_part	16541	17049	479	-	.	ID=scaffold154|size448578:hsp:74380:3.12.0.0;Parent=scaffold154|size448578:hit:37918:3.12.0.0;Target=TRINITY_DN12360_c0_g1_i1 58 570 +;Gap=M509
scaffold154|size448578	blastn	match_part	15892	16448	537	-	.	ID=scaffold154|size448578:hsp:74381:3.12.0.0;Parent=scaffold154|size448578:hit:37918:3.12.0.0;Target=TRINITY_DN12360_c0_g1_i1 570 1128 +;Gap=M557
scaffold154|size448578	blastn	expressed_sequence_match	15892	17049	1108	-	.	ID=scaffold154|size448578:hit:37919:3.12.0.0;Name=TRINITY_DN12360_c0_g1_i2;score=1108
scaffold154|size448578	blastn	match_part	15892	17049	1108	-	.	ID=scaffold154|size448578:hsp:74382:3.12.0.0;Parent=scaffold154|size448578:hit:37919:3.12.0.0;Target=TRINITY_DN12360_c0_g1_i2 58 1221 +;Gap=M1158
scaffold154|size448578	blastn	expressed_sequence_match	16807	17049	196	-	.	ID=scaffold154|size448578:hit:37920:3.12.0.0;Name=TRINITY_DN9235_c1_g4_i1;score=196
scaffold154|size448578	blastn	match_part	16807	17049	196	-	.	ID=scaffold154|size448578:hsp:74383:3.12.0.0;Parent=scaffold154|size448578:hit:37920:3.12.0.0;Target=TRINITY_DN9235_c1_g4_i1 17 264 +;Gap=M243
scaffold154|size448578	blastn	expressed_sequence_match	13566	15923	1560	+	.	ID=scaffold154|size448578:hit:37921:3.12.0.0;Name=TRINITY_DN17020_c0_g1_i1;score=1560
scaffold154|size448578	blastn	match_part	13566	15161	1560	+	.	ID=scaffold154|size448578:hsp:74384:3.12.0.0;Parent=scaffold154|size448578:hit:37921:3.12.0.0;Target=TRINITY_DN17020_c0_g1_i1 1 1596 +;Gap=M1596
scaffold154|size448578	blastn	match_part	15241	15923	671	+	.	ID=scaffold154|size448578:hsp:74385:3.12.0.0;Parent=scaffold154|size448578:hit:37921:3.12.0.0;Target=TRINITY_DN17020_c0_g1_i1 1596 2278 +;Gap=M683
scaffold154|size448578	blastn	expressed_sequence_match	13566	15923	2304	+	.	ID=scaffold154|size448578:hit:37922:3.12.0.0;Name=TRINITY_DN17020_c0_g1_i2;score=2304
scaffold154|size448578	blastn	match_part	13566	15923	2304	+	.	ID=scaffold154|size448578:hsp:74386:3.12.0.0;Parent=scaffold154|size448578:hit:37922:3.12.0.0;Target=TRINITY_DN17020_c0_g1_i2 1 2358 +;Gap=M2358
scaffold154|size448578	blastn	expressed_sequence_match	14898	16563	1229	-	.	ID=scaffold154|size448578:hit:37923:3.12.0.0;Name=TRINITY_DN9235_c1_g3_i1;score=1229
scaffold154|size448578	blastn	match_part	15241	16563	1229	-	.	ID=scaffold154|size448578:hsp:74387:3.12.0.0;Parent=scaffold154|size448578:hit:37923:3.12.0.0;Target=TRINITY_DN9235_c1_g3_i1 1 1328 +;Gap=M1323
scaffold154|size448578	blastn	match_part	14898	15161	246	-	.	ID=scaffold154|size448578:hsp:74388:3.12.0.0;Parent=scaffold154|size448578:hit:37923:3.12.0.0;Target=TRINITY_DN9235_c1_g3_i1 1328 1591 +;Gap=M264
scaffold154|size448578	blastn	expressed_sequence_match	23668	23879	147	-	.	ID=scaffold154|size448578:hit:37924:3.12.0.0;Name=TRINITY_DN3585_c0_g1_i1;score=147
scaffold154|size448578	blastn	match_part	23668	23879	147	-	.	ID=scaffold154|size448578:hsp:74389:3.12.0.0;Parent=scaffold154|size448578:hit:37924:3.12.0.0;Target=TRINITY_DN3585_c0_g1_i1 1 211 +;Gap=M212
scaffold154|size448578	blastn	expressed_sequence_match	70856	73902	437	-	.	ID=scaffold154|size448578:hit:37925:3.12.0.0;Name=TRINITY_DN15732_c0_g2_i7;score=437
scaffold154|size448578	blastn	match_part	73460	73902	437	-	.	ID=scaffold154|size448578:hsp:74390:3.12.0.0;Parent=scaffold154|size448578:hit:37925:3.12.0.0;Target=TRINITY_DN15732_c0_g2_i7 1 443 +;Gap=M443
scaffold154|size448578	blastn	match_part	72891	73337	447	-	.	ID=scaffold154|size448578:hsp:74391:3.12.0.0;Parent=scaffold154|size448578:hit:37925:3.12.0.0;Target=TRINITY_DN15732_c0_g2_i7 443 889 +;Gap=M447
scaffold154|size448578	blastn	match_part	72199	72814	616	-	.	ID=scaffold154|size448578:hsp:74392:3.12.0.0;Parent=scaffold154|size448578:hit:37925:3.12.0.0;Target=TRINITY_DN15732_c0_g2_i7 889 1504 +;Gap=M616
scaffold154|size448578	blastn	match_part	71808	72109	302	-	.	ID=scaffold154|size448578:hsp:74393:3.12.0.0;Parent=scaffold154|size448578:hit:37925:3.12.0.0;Target=TRINITY_DN15732_c0_g2_i7 1503 1804 +;Gap=M302
scaffold154|size448578	blastn	match_part	71632	71709	78	-	.	ID=scaffold154|size448578:hsp:74394:3.12.0.0;Parent=scaffold154|size448578:hit:37925:3.12.0.0;Target=TRINITY_DN15732_c0_g2_i7 1804 1881 +;Gap=M78
scaffold154|size448578	blastn	match_part	70856	71548	693	-	.	ID=scaffold154|size448578:hsp:74395:3.12.0.0;Parent=scaffold154|size448578:hit:37925:3.12.0.0;Target=TRINITY_DN15732_c0_g2_i7 1881 2573 +;Gap=M693
scaffold154|size448578	blastn	expressed_sequence_match	70856	73902	1012	-	.	ID=scaffold154|size448578:hit:37926:3.12.0.0;Name=TRINITY_DN15732_c0_g2_i8;score=1012
scaffold154|size448578	blastn	match_part	72891	73902	1012	-	.	ID=scaffold154|size448578:hsp:74396:3.12.0.0;Parent=scaffold154|size448578:hit:37926:3.12.0.0;Target=TRINITY_DN15732_c0_g2_i8 1 1012 +;Gap=M1012
scaffold154|size448578	blastn	match_part	72199	72814	616	-	.	ID=scaffold154|size448578:hsp:74397:3.12.0.0;Parent=scaffold154|size448578:hit:37926:3.12.0.0;Target=TRINITY_DN15732_c0_g2_i8 1012 1627 +;Gap=M616
scaffold154|size448578	blastn	match_part	71632	72109	478	-	.	ID=scaffold154|size448578:hsp:74398:3.12.0.0;Parent=scaffold154|size448578:hit:37926:3.12.0.0;Target=TRINITY_DN15732_c0_g2_i8 1626 2103 +;Gap=M478
scaffold154|size448578	blastn	match_part	70856	71548	693	-	.	ID=scaffold154|size448578:hsp:74399:3.12.0.0;Parent=scaffold154|size448578:hit:37926:3.12.0.0;Target=TRINITY_DN15732_c0_g2_i8 2103 2795 +;Gap=M693
scaffold154|size448578	blastn	expressed_sequence_match	70856	73902	1006	-	.	ID=scaffold154|size448578:hit:37927:3.12.0.0;Name=TRINITY_DN15732_c0_g2_i1;score=1006
scaffold154|size448578	blastn	match_part	72891	73902	1006	-	.	ID=scaffold154|size448578:hsp:74400:3.12.0.0;Parent=scaffold154|size448578:hit:37927:3.12.0.0;Target=TRINITY_DN15732_c0_g2_i1 1 1012 +;Gap=M1012
scaffold154|size448578	blastn	match_part	72199	72814	616	-	.	ID=scaffold154|size448578:hsp:74401:3.12.0.0;Parent=scaffold154|size448578:hit:37927:3.12.0.0;Target=TRINITY_DN15732_c0_g2_i1 1012 1627 +;Gap=M616
scaffold154|size448578	blastn	match_part	71808	72109	302	-	.	ID=scaffold154|size448578:hsp:74402:3.12.0.0;Parent=scaffold154|size448578:hit:37927:3.12.0.0;Target=TRINITY_DN15732_c0_g2_i1 1626 1927 +;Gap=M302
scaffold154|size448578	blastn	match_part	71632	71709	78	-	.	ID=scaffold154|size448578:hsp:74403:3.12.0.0;Parent=scaffold154|size448578:hit:37927:3.12.0.0;Target=TRINITY_DN15732_c0_g2_i1 1927 2004 +;Gap=M78
scaffold154|size448578	blastn	match_part	70856	71548	693	-	.	ID=scaffold154|size448578:hsp:74404:3.12.0.0;Parent=scaffold154|size448578:hit:37927:3.12.0.0;Target=TRINITY_DN15732_c0_g2_i1 2004 2696 +;Gap=M693
scaffold154|size448578	blastn	expressed_sequence_match	70856	73902	1006	-	.	ID=scaffold154|size448578:hit:37928:3.12.0.0;Name=TRINITY_DN15732_c0_g2_i2;score=1006
scaffold154|size448578	blastn	match_part	72891	73902	1006	-	.	ID=scaffold154|size448578:hsp:74405:3.12.0.0;Parent=scaffold154|size448578:hit:37928:3.12.0.0;Target=TRINITY_DN15732_c0_g2_i2 1 1012 +;Gap=M1012
scaffold154|size448578	blastn	match_part	71808	72814	1007	-	.	ID=scaffold154|size448578:hsp:74406:3.12.0.0;Parent=scaffold154|size448578:hit:37928:3.12.0.0;Target=TRINITY_DN15732_c0_g2_i2 1012 2018 +;Gap=M1007
scaffold154|size448578	blastn	match_part	71632	71709	78	-	.	ID=scaffold154|size448578:hsp:74407:3.12.0.0;Parent=scaffold154|size448578:hit:37928:3.12.0.0;Target=TRINITY_DN15732_c0_g2_i2 2018 2095 +;Gap=M78
scaffold154|size448578	blastn	match_part	70856	71548	693	-	.	ID=scaffold154|size448578:hsp:74408:3.12.0.0;Parent=scaffold154|size448578:hit:37928:3.12.0.0;Target=TRINITY_DN15732_c0_g2_i2 2095 2787 +;Gap=M693
scaffold154|size448578	blastn	expressed_sequence_match	70856	71360	120	+	.	ID=scaffold154|size448578:hit:37929:3.12.0.0;Name=TRINITY_DN6898_c0_g1_i1;score=120
scaffold154|size448578	blastn	match_part	70856	70975	120	+	.	ID=scaffold154|size448578:hsp:74409:3.12.0.0;Parent=scaffold154|size448578:hit:37929:3.12.0.0;Target=TRINITY_DN6898_c0_g1_i1 21 140 +;Gap=M120
scaffold154|size448578	blastn	match_part	71085	71360	276	+	.	ID=scaffold154|size448578:hsp:74410:3.12.0.0;Parent=scaffold154|size448578:hit:37929:3.12.0.0;Target=TRINITY_DN6898_c0_g1_i1 140 415 +;Gap=M276
scaffold154|size448578	blastn	expressed_sequence_match	70856	73902	437	-	.	ID=scaffold154|size448578:hit:37930:3.12.0.0;Name=TRINITY_DN15732_c0_g2_i3;score=437
scaffold154|size448578	blastn	match_part	73460	73902	437	-	.	ID=scaffold154|size448578:hsp:74411:3.12.0.0;Parent=scaffold154|size448578:hit:37930:3.12.0.0;Target=TRINITY_DN15732_c0_g2_i3 1 443 +;Gap=M443
scaffold154|size448578	blastn	match_part	72891	73337	447	-	.	ID=scaffold154|size448578:hsp:74412:3.12.0.0;Parent=scaffold154|size448578:hit:37930:3.12.0.0;Target=TRINITY_DN15732_c0_g2_i3 443 889 +;Gap=M447
scaffold154|size448578	blastn	match_part	71808	72814	1007	-	.	ID=scaffold154|size448578:hsp:74413:3.12.0.0;Parent=scaffold154|size448578:hit:37930:3.12.0.0;Target=TRINITY_DN15732_c0_g2_i3 889 1895 +;Gap=M1007
scaffold154|size448578	blastn	match_part	71632	71709	78	-	.	ID=scaffold154|size448578:hsp:74414:3.12.0.0;Parent=scaffold154|size448578:hit:37930:3.12.0.0;Target=TRINITY_DN15732_c0_g2_i3 1895 1972 +;Gap=M78
scaffold154|size448578	blastn	match_part	70856	71548	693	-	.	ID=scaffold154|size448578:hsp:74415:3.12.0.0;Parent=scaffold154|size448578:hit:37930:3.12.0.0;Target=TRINITY_DN15732_c0_g2_i3 1972 2664 +;Gap=M693
scaffold154|size448578	blastn	expressed_sequence_match	70856	73973	508	-	.	ID=scaffold154|size448578:hit:37931:3.12.0.0;Name=TRINITY_DN5970_c0_g1_i4;score=508
scaffold154|size448578	blastn	match_part	73460	73973	508	-	.	ID=scaffold154|size448578:hsp:74416:3.12.0.0;Parent=scaffold154|size448578:hit:37931:3.12.0.0;Target=TRINITY_DN5970_c0_g1_i4 1 514 +;Gap=M514
scaffold154|size448578	blastn	match_part	72891	73337	447	-	.	ID=scaffold154|size448578:hsp:74417:3.12.0.0;Parent=scaffold154|size448578:hit:37931:3.12.0.0;Target=TRINITY_DN5970_c0_g1_i4 514 960 +;Gap=M447
scaffold154|size448578	blastn	match_part	72199	72814	616	-	.	ID=scaffold154|size448578:hsp:74418:3.12.0.0;Parent=scaffold154|size448578:hit:37931:3.12.0.0;Target=TRINITY_DN5970_c0_g1_i4 960 1575 +;Gap=M616
scaffold154|size448578	blastn	match_part	71808	72109	302	-	.	ID=scaffold154|size448578:hsp:74419:3.12.0.0;Parent=scaffold154|size448578:hit:37931:3.12.0.0;Target=TRINITY_DN5970_c0_g1_i4 1574 1875 +;Gap=M302
scaffold154|size448578	blastn	match_part	71632	71709	78	-	.	ID=scaffold154|size448578:hsp:74420:3.12.0.0;Parent=scaffold154|size448578:hit:37931:3.12.0.0;Target=TRINITY_DN5970_c0_g1_i4 1875 1952 +;Gap=M78
scaffold154|size448578	blastn	match_part	70856	71548	693	-	.	ID=scaffold154|size448578:hsp:74421:3.12.0.0;Parent=scaffold154|size448578:hit:37931:3.12.0.0;Target=TRINITY_DN5970_c0_g1_i4 1952 2644 +;Gap=M693
scaffold154|size448578	blastn	expressed_sequence_match	70856	71360	505	+	.	ID=scaffold154|size448578:hit:37932:3.12.0.0;Name=TRINITY_DN6898_c0_g2_i1;score=505
scaffold154|size448578	blastn	match_part	70856	71360	505	+	.	ID=scaffold154|size448578:hsp:74422:3.12.0.0;Parent=scaffold154|size448578:hit:37932:3.12.0.0;Target=TRINITY_DN6898_c0_g2_i1 21 525 +;Gap=M505
scaffold154|size448578	blastn	expressed_sequence_match	70856	73902	437	-	.	ID=scaffold154|size448578:hit:37933:3.12.0.0;Name=TRINITY_DN15732_c0_g2_i4;score=437
scaffold154|size448578	blastn	match_part	73460	73902	437	-	.	ID=scaffold154|size448578:hsp:74423:3.12.0.0;Parent=scaffold154|size448578:hit:37933:3.12.0.0;Target=TRINITY_DN15732_c0_g2_i4 1 443 +;Gap=M443
scaffold154|size448578	blastn	match_part	72891	73337	447	-	.	ID=scaffold154|size448578:hsp:74424:3.12.0.0;Parent=scaffold154|size448578:hit:37933:3.12.0.0;Target=TRINITY_DN15732_c0_g2_i4 443 889 +;Gap=M447
scaffold154|size448578	blastn	match_part	71632	72814	1183	-	.	ID=scaffold154|size448578:hsp:74425:3.12.0.0;Parent=scaffold154|size448578:hit:37933:3.12.0.0;Target=TRINITY_DN15732_c0_g2_i4 889 2071 +;Gap=M1183
scaffold154|size448578	blastn	match_part	70856	71548	693	-	.	ID=scaffold154|size448578:hsp:74426:3.12.0.0;Parent=scaffold154|size448578:hit:37933:3.12.0.0;Target=TRINITY_DN15732_c0_g2_i4 2071 2763 +;Gap=M693
scaffold154|size448578	blastn	expressed_sequence_match	70856	73973	508	-	.	ID=scaffold154|size448578:hit:37934:3.12.0.0;Name=TRINITY_DN5970_c0_g1_i5;score=508
scaffold154|size448578	blastn	match_part	73460	73973	508	-	.	ID=scaffold154|size448578:hsp:74427:3.12.0.0;Parent=scaffold154|size448578:hit:37934:3.12.0.0;Target=TRINITY_DN5970_c0_g1_i5 1 514 +;Gap=M514
scaffold154|size448578	blastn	match_part	72891	73337	447	-	.	ID=scaffold154|size448578:hsp:74428:3.12.0.0;Parent=scaffold154|size448578:hit:37934:3.12.0.0;Target=TRINITY_DN5970_c0_g1_i5 514 960 +;Gap=M447
scaffold154|size448578	blastn	match_part	71808	72814	1007	-	.	ID=scaffold154|size448578:hsp:74429:3.12.0.0;Parent=scaffold154|size448578:hit:37934:3.12.0.0;Target=TRINITY_DN5970_c0_g1_i5 960 1966 +;Gap=M1007
scaffold154|size448578	blastn	match_part	71632	71709	78	-	.	ID=scaffold154|size448578:hsp:74430:3.12.0.0;Parent=scaffold154|size448578:hit:37934:3.12.0.0;Target=TRINITY_DN5970_c0_g1_i5 1966 2043 +;Gap=M78
scaffold154|size448578	blastn	match_part	70856	71548	693	-	.	ID=scaffold154|size448578:hsp:74431:3.12.0.0;Parent=scaffold154|size448578:hit:37934:3.12.0.0;Target=TRINITY_DN5970_c0_g1_i5 2043 2735 +;Gap=M693
scaffold154|size448578	blastn	expressed_sequence_match	70856	73902	1006	-	.	ID=scaffold154|size448578:hit:37935:3.12.0.0;Name=TRINITY_DN15732_c0_g2_i5;score=1006
scaffold154|size448578	blastn	match_part	72891	73902	1006	-	.	ID=scaffold154|size448578:hsp:74432:3.12.0.0;Parent=scaffold154|size448578:hit:37935:3.12.0.0;Target=TRINITY_DN15732_c0_g2_i5 1 1012 +;Gap=M1012
scaffold154|size448578	blastn	match_part	71632	72814	1183	-	.	ID=scaffold154|size448578:hsp:74433:3.12.0.0;Parent=scaffold154|size448578:hit:37935:3.12.0.0;Target=TRINITY_DN15732_c0_g2_i5 1012 2194 +;Gap=M1183
scaffold154|size448578	blastn	match_part	70856	71548	693	-	.	ID=scaffold154|size448578:hsp:74434:3.12.0.0;Parent=scaffold154|size448578:hit:37935:3.12.0.0;Target=TRINITY_DN15732_c0_g2_i5 2194 2886 +;Gap=M693
scaffold154|size448578	blastn	expressed_sequence_match	70856	73902	437	-	.	ID=scaffold154|size448578:hit:37936:3.12.0.0;Name=TRINITY_DN15732_c0_g2_i6;score=437
scaffold154|size448578	blastn	match_part	73460	73902	437	-	.	ID=scaffold154|size448578:hsp:74435:3.12.0.0;Parent=scaffold154|size448578:hit:37936:3.12.0.0;Target=TRINITY_DN15732_c0_g2_i6 1 443 +;Gap=M443
scaffold154|size448578	blastn	match_part	72891	73337	447	-	.	ID=scaffold154|size448578:hsp:74436:3.12.0.0;Parent=scaffold154|size448578:hit:37936:3.12.0.0;Target=TRINITY_DN15732_c0_g2_i6 443 889 +;Gap=M447
scaffold154|size448578	blastn	match_part	72199	72814	616	-	.	ID=scaffold154|size448578:hsp:74437:3.12.0.0;Parent=scaffold154|size448578:hit:37936:3.12.0.0;Target=TRINITY_DN15732_c0_g2_i6 889 1504 +;Gap=M616
scaffold154|size448578	blastn	match_part	71632	72109	478	-	.	ID=scaffold154|size448578:hsp:74438:3.12.0.0;Parent=scaffold154|size448578:hit:37936:3.12.0.0;Target=TRINITY_DN15732_c0_g2_i6 1503 1980 +;Gap=M478
scaffold154|size448578	blastn	match_part	70856	71548	693	-	.	ID=scaffold154|size448578:hsp:74439:3.12.0.0;Parent=scaffold154|size448578:hit:37936:3.12.0.0;Target=TRINITY_DN15732_c0_g2_i6 1980 2672 +;Gap=M693
scaffold154|size448578	blastn	expressed_sequence_match	82324	88901	314	-	.	ID=scaffold154|size448578:hit:37937:3.12.0.0;Name=TRINITY_DN17682_c1_g2_i4;score=314
scaffold154|size448578	blastn	match_part	88588	88901	314	-	.	ID=scaffold154|size448578:hsp:74440:3.12.0.0;Parent=scaffold154|size448578:hit:37937:3.12.0.0;Target=TRINITY_DN17682_c1_g2_i4 1 314 +;Gap=M314
scaffold154|size448578	blastn	match_part	88365	88470	106	-	.	ID=scaffold154|size448578:hsp:74441:3.12.0.0;Parent=scaffold154|size448578:hit:37937:3.12.0.0;Target=TRINITY_DN17682_c1_g2_i4 314 419 +;Gap=M106
scaffold154|size448578	blastn	match_part	88219	88262	44	-	.	ID=scaffold154|size448578:hsp:74442:3.12.0.0;Parent=scaffold154|size448578:hit:37937:3.12.0.0;Target=TRINITY_DN17682_c1_g2_i4 420 463 +;Gap=M44
scaffold154|size448578	blastn	match_part	88040	88138	99	-	.	ID=scaffold154|size448578:hsp:74443:3.12.0.0;Parent=scaffold154|size448578:hit:37937:3.12.0.0;Target=TRINITY_DN17682_c1_g2_i4 462 560 +;Gap=M99
scaffold154|size448578	blastn	match_part	87620	87949	330	-	.	ID=scaffold154|size448578:hsp:74444:3.12.0.0;Parent=scaffold154|size448578:hit:37937:3.12.0.0;Target=TRINITY_DN17682_c1_g2_i4 558 887 +;Gap=M330
scaffold154|size448578	blastn	match_part	87368	87428	61	-	.	ID=scaffold154|size448578:hsp:74445:3.12.0.0;Parent=scaffold154|size448578:hit:37937:3.12.0.0;Target=TRINITY_DN17682_c1_g2_i4 899 959 +;Gap=M61
scaffold154|size448578	blastn	match_part	87208	87282	75	-	.	ID=scaffold154|size448578:hsp:74446:3.12.0.0;Parent=scaffold154|size448578:hit:37937:3.12.0.0;Target=TRINITY_DN17682_c1_g2_i4 959 1033 +;Gap=M75
scaffold154|size448578	blastn	match_part	87057	87116	60	-	.	ID=scaffold154|size448578:hsp:74447:3.12.0.0;Parent=scaffold154|size448578:hit:37937:3.12.0.0;Target=TRINITY_DN17682_c1_g2_i4 1034 1093 +;Gap=M60
scaffold154|size448578	blastn	match_part	86669	86895	227	-	.	ID=scaffold154|size448578:hsp:74448:3.12.0.0;Parent=scaffold154|size448578:hit:37937:3.12.0.0;Target=TRINITY_DN17682_c1_g2_i4 1094 1320 +;Gap=M227
scaffold154|size448578	blastn	match_part	86502	86561	60	-	.	ID=scaffold154|size448578:hsp:74449:3.12.0.0;Parent=scaffold154|size448578:hit:37937:3.12.0.0;Target=TRINITY_DN17682_c1_g2_i4 1321 1380 +;Gap=M60
scaffold154|size448578	blastn	match_part	86329	86419	91	-	.	ID=scaffold154|size448578:hsp:74450:3.12.0.0;Parent=scaffold154|size448578:hit:37937:3.12.0.0;Target=TRINITY_DN17682_c1_g2_i4 1381 1471 +;Gap=M91
scaffold154|size448578	blastn	match_part	86034	86246	213	-	.	ID=scaffold154|size448578:hsp:74451:3.12.0.0;Parent=scaffold154|size448578:hit:37937:3.12.0.0;Target=TRINITY_DN17682_c1_g2_i4 1471 1683 +;Gap=M213
scaffold154|size448578	blastn	match_part	85842	85912	71	-	.	ID=scaffold154|size448578:hsp:74452:3.12.0.0;Parent=scaffold154|size448578:hit:37937:3.12.0.0;Target=TRINITY_DN17682_c1_g2_i4 1682 1752 +;Gap=M71
scaffold154|size448578	blastn	match_part	85660	85753	94	-	.	ID=scaffold154|size448578:hsp:74453:3.12.0.0;Parent=scaffold154|size448578:hit:37937:3.12.0.0;Target=TRINITY_DN17682_c1_g2_i4 1752 1845 +;Gap=M94
scaffold154|size448578	blastn	match_part	85435	85550	116	-	.	ID=scaffold154|size448578:hsp:74454:3.12.0.0;Parent=scaffold154|size448578:hit:37937:3.12.0.0;Target=TRINITY_DN17682_c1_g2_i4 1845 1960 +;Gap=M116
scaffold154|size448578	blastn	match_part	85198	85336	139	-	.	ID=scaffold154|size448578:hsp:74455:3.12.0.0;Parent=scaffold154|size448578:hit:37937:3.12.0.0;Target=TRINITY_DN17682_c1_g2_i4 1960 2098 +;Gap=M139
scaffold154|size448578	blastn	match_part	82324	85110	2769	-	.	ID=scaffold154|size448578:hsp:74456:3.12.0.0;Parent=scaffold154|size448578:hit:37937:3.12.0.0;Target=TRINITY_DN17682_c1_g2_i4 2097 4883 +;Gap=M2787
scaffold154|size448578	blastn	expressed_sequence_match	83796	88901	314	-	.	ID=scaffold154|size448578:hit:37938:3.12.0.0;Name=TRINITY_DN17682_c1_g2_i24;score=314
scaffold154|size448578	blastn	match_part	88588	88901	314	-	.	ID=scaffold154|size448578:hsp:74457:3.12.0.0;Parent=scaffold154|size448578:hit:37938:3.12.0.0;Target=TRINITY_DN17682_c1_g2_i24 1 314 +;Gap=M314
scaffold154|size448578	blastn	match_part	88365	88470	106	-	.	ID=scaffold154|size448578:hsp:74458:3.12.0.0;Parent=scaffold154|size448578:hit:37938:3.12.0.0;Target=TRINITY_DN17682_c1_g2_i24 314 419 +;Gap=M106
scaffold154|size448578	blastn	match_part	88219	88262	44	-	.	ID=scaffold154|size448578:hsp:74459:3.12.0.0;Parent=scaffold154|size448578:hit:37938:3.12.0.0;Target=TRINITY_DN17682_c1_g2_i24 420 463 +;Gap=M44
scaffold154|size448578	blastn	match_part	88040	88138	99	-	.	ID=scaffold154|size448578:hsp:74460:3.12.0.0;Parent=scaffold154|size448578:hit:37938:3.12.0.0;Target=TRINITY_DN17682_c1_g2_i24 462 560 +;Gap=M99
scaffold154|size448578	blastn	match_part	87620	87949	330	-	.	ID=scaffold154|size448578:hsp:74461:3.12.0.0;Parent=scaffold154|size448578:hit:37938:3.12.0.0;Target=TRINITY_DN17682_c1_g2_i24 558 887 +;Gap=M330
scaffold154|size448578	blastn	match_part	87368	87428	61	-	.	ID=scaffold154|size448578:hsp:74462:3.12.0.0;Parent=scaffold154|size448578:hit:37938:3.12.0.0;Target=TRINITY_DN17682_c1_g2_i24 899 959 +;Gap=M61
scaffold154|size448578	blastn	match_part	87208	87282	75	-	.	ID=scaffold154|size448578:hsp:74463:3.12.0.0;Parent=scaffold154|size448578:hit:37938:3.12.0.0;Target=TRINITY_DN17682_c1_g2_i24 959 1033 +;Gap=M75
scaffold154|size448578	blastn	match_part	87057	87116	60	-	.	ID=scaffold154|size448578:hsp:74464:3.12.0.0;Parent=scaffold154|size448578:hit:37938:3.12.0.0;Target=TRINITY_DN17682_c1_g2_i24 1034 1093 +;Gap=M60
scaffold154|size448578	blastn	match_part	86669	86895	227	-	.	ID=scaffold154|size448578:hsp:74465:3.12.0.0;Parent=scaffold154|size448578:hit:37938:3.12.0.0;Target=TRINITY_DN17682_c1_g2_i24 1094 1320 +;Gap=M227
scaffold154|size448578	blastn	match_part	86502	86561	60	-	.	ID=scaffold154|size448578:hsp:74466:3.12.0.0;Parent=scaffold154|size448578:hit:37938:3.12.0.0;Target=TRINITY_DN17682_c1_g2_i24 1321 1380 +;Gap=M60
scaffold154|size448578	blastn	match_part	86329	86419	91	-	.	ID=scaffold154|size448578:hsp:74467:3.12.0.0;Parent=scaffold154|size448578:hit:37938:3.12.0.0;Target=TRINITY_DN17682_c1_g2_i24 1381 1471 +;Gap=M91
scaffold154|size448578	blastn	match_part	86161	86246	86	-	.	ID=scaffold154|size448578:hsp:74468:3.12.0.0;Parent=scaffold154|size448578:hit:37938:3.12.0.0;Target=TRINITY_DN17682_c1_g2_i24 1471 1556 +;Gap=M86
scaffold154|size448578	blastn	match_part	86034	86070	37	-	.	ID=scaffold154|size448578:hsp:74469:3.12.0.0;Parent=scaffold154|size448578:hit:37938:3.12.0.0;Target=TRINITY_DN17682_c1_g2_i24 1555 1591 +;Gap=M37
scaffold154|size448578	blastn	match_part	85435	85912	478	-	.	ID=scaffold154|size448578:hsp:74470:3.12.0.0;Parent=scaffold154|size448578:hit:37938:3.12.0.0;Target=TRINITY_DN17682_c1_g2_i24 1590 2067 +;Gap=M478
scaffold154|size448578	blastn	match_part	85198	85336	139	-	.	ID=scaffold154|size448578:hsp:74471:3.12.0.0;Parent=scaffold154|size448578:hit:37938:3.12.0.0;Target=TRINITY_DN17682_c1_g2_i24 2067 2205 +;Gap=M139
scaffold154|size448578	blastn	match_part	83796	85110	1285	-	.	ID=scaffold154|size448578:hsp:74472:3.12.0.0;Parent=scaffold154|size448578:hit:37938:3.12.0.0;Target=TRINITY_DN17682_c1_g2_i24 2204 3518 +;Gap=M1315
scaffold154|size448578	blastn	expressed_sequence_match	86162	88901	314	-	.	ID=scaffold154|size448578:hit:37939:3.12.0.0;Name=TRINITY_DN17682_c1_g2_i14;score=314
scaffold154|size448578	blastn	match_part	88588	88901	314	-	.	ID=scaffold154|size448578:hsp:74473:3.12.0.0;Parent=scaffold154|size448578:hit:37939:3.12.0.0;Target=TRINITY_DN17682_c1_g2_i14 1 314 +;Gap=M314
scaffold154|size448578	blastn	match_part	88365	88470	106	-	.	ID=scaffold154|size448578:hsp:74474:3.12.0.0;Parent=scaffold154|size448578:hit:37939:3.12.0.0;Target=TRINITY_DN17682_c1_g2_i14 314 419 +;Gap=M106
scaffold154|size448578	blastn	match_part	88219	88262	44	-	.	ID=scaffold154|size448578:hsp:74475:3.12.0.0;Parent=scaffold154|size448578:hit:37939:3.12.0.0;Target=TRINITY_DN17682_c1_g2_i14 420 463 +;Gap=M44
scaffold154|size448578	blastn	match_part	88040	88138	99	-	.	ID=scaffold154|size448578:hsp:74476:3.12.0.0;Parent=scaffold154|size448578:hit:37939:3.12.0.0;Target=TRINITY_DN17682_c1_g2_i14 462 560 +;Gap=M99
scaffold154|size448578	blastn	match_part	87620	87949	330	-	.	ID=scaffold154|size448578:hsp:74477:3.12.0.0;Parent=scaffold154|size448578:hit:37939:3.12.0.0;Target=TRINITY_DN17682_c1_g2_i14 558 887 +;Gap=M330
scaffold154|size448578	blastn	match_part	87368	87428	61	-	.	ID=scaffold154|size448578:hsp:74478:3.12.0.0;Parent=scaffold154|size448578:hit:37939:3.12.0.0;Target=TRINITY_DN17682_c1_g2_i14 899 959 +;Gap=M61
scaffold154|size448578	blastn	match_part	87208	87282	63	-	.	ID=scaffold154|size448578:hsp:74479:3.12.0.0;Parent=scaffold154|size448578:hit:37939:3.12.0.0;Target=TRINITY_DN17682_c1_g2_i14 959 1033 +;Gap=M75
scaffold154|size448578	blastn	match_part	87057	87116	60	-	.	ID=scaffold154|size448578:hsp:74480:3.12.0.0;Parent=scaffold154|size448578:hit:37939:3.12.0.0;Target=TRINITY_DN17682_c1_g2_i14 1034 1093 +;Gap=M60
scaffold154|size448578	blastn	match_part	86848	86953	106	-	.	ID=scaffold154|size448578:hsp:74481:3.12.0.0;Parent=scaffold154|size448578:hit:37939:3.12.0.0;Target=TRINITY_DN17682_c1_g2_i14 1094 1199 +;Gap=M106
scaffold154|size448578	blastn	match_part	86669	86725	57	-	.	ID=scaffold154|size448578:hsp:74482:3.12.0.0;Parent=scaffold154|size448578:hit:37939:3.12.0.0;Target=TRINITY_DN17682_c1_g2_i14 1200 1256 +;Gap=M57
scaffold154|size448578	blastn	match_part	86502	86561	60	-	.	ID=scaffold154|size448578:hsp:74483:3.12.0.0;Parent=scaffold154|size448578:hit:37939:3.12.0.0;Target=TRINITY_DN17682_c1_g2_i14 1257 1316 +;Gap=M60
scaffold154|size448578	blastn	match_part	86162	86419	258	-	.	ID=scaffold154|size448578:hsp:74484:3.12.0.0;Parent=scaffold154|size448578:hit:37939:3.12.0.0;Target=TRINITY_DN17682_c1_g2_i14 1317 1574 +;Gap=M258
scaffold154|size448578	blastn	expressed_sequence_match	82324	88901	314	-	.	ID=scaffold154|size448578:hit:37940:3.12.0.0;Name=TRINITY_DN17682_c1_g2_i15;score=314
scaffold154|size448578	blastn	match_part	88588	88901	314	-	.	ID=scaffold154|size448578:hsp:74485:3.12.0.0;Parent=scaffold154|size448578:hit:37940:3.12.0.0;Target=TRINITY_DN17682_c1_g2_i15 1 314 +;Gap=M314
scaffold154|size448578	blastn	match_part	88365	88470	106	-	.	ID=scaffold154|size448578:hsp:74486:3.12.0.0;Parent=scaffold154|size448578:hit:37940:3.12.0.0;Target=TRINITY_DN17682_c1_g2_i15 314 419 +;Gap=M106
scaffold154|size448578	blastn	match_part	88219	88262	44	-	.	ID=scaffold154|size448578:hsp:74487:3.12.0.0;Parent=scaffold154|size448578:hit:37940:3.12.0.0;Target=TRINITY_DN17682_c1_g2_i15 420 463 +;Gap=M44
scaffold154|size448578	blastn	match_part	88040	88138	99	-	.	ID=scaffold154|size448578:hsp:74488:3.12.0.0;Parent=scaffold154|size448578:hit:37940:3.12.0.0;Target=TRINITY_DN17682_c1_g2_i15 462 560 +;Gap=M99
scaffold154|size448578	blastn	match_part	87620	87949	330	-	.	ID=scaffold154|size448578:hsp:74489:3.12.0.0;Parent=scaffold154|size448578:hit:37940:3.12.0.0;Target=TRINITY_DN17682_c1_g2_i15 558 887 +;Gap=M330
scaffold154|size448578	blastn	match_part	87368	87428	61	-	.	ID=scaffold154|size448578:hsp:74490:3.12.0.0;Parent=scaffold154|size448578:hit:37940:3.12.0.0;Target=TRINITY_DN17682_c1_g2_i15 899 959 +;Gap=M61
scaffold154|size448578	blastn	match_part	87208	87282	63	-	.	ID=scaffold154|size448578:hsp:74491:3.12.0.0;Parent=scaffold154|size448578:hit:37940:3.12.0.0;Target=TRINITY_DN17682_c1_g2_i15 959 1033 +;Gap=M75
scaffold154|size448578	blastn	match_part	87057	87116	60	-	.	ID=scaffold154|size448578:hsp:74492:3.12.0.0;Parent=scaffold154|size448578:hit:37940:3.12.0.0;Target=TRINITY_DN17682_c1_g2_i15 1034 1093 +;Gap=M60
scaffold154|size448578	blastn	match_part	86669	86953	285	-	.	ID=scaffold154|size448578:hsp:74493:3.12.0.0;Parent=scaffold154|size448578:hit:37940:3.12.0.0;Target=TRINITY_DN17682_c1_g2_i15 1094 1378 +;Gap=M285
scaffold154|size448578	blastn	match_part	86502	86561	60	-	.	ID=scaffold154|size448578:hsp:74494:3.12.0.0;Parent=scaffold154|size448578:hit:37940:3.12.0.0;Target=TRINITY_DN17682_c1_g2_i15 1379 1438 +;Gap=M60
scaffold154|size448578	blastn	match_part	86329	86419	91	-	.	ID=scaffold154|size448578:hsp:74495:3.12.0.0;Parent=scaffold154|size448578:hit:37940:3.12.0.0;Target=TRINITY_DN17682_c1_g2_i15 1439 1529 +;Gap=M91
scaffold154|size448578	blastn	match_part	86161	86246	86	-	.	ID=scaffold154|size448578:hsp:74496:3.12.0.0;Parent=scaffold154|size448578:hit:37940:3.12.0.0;Target=TRINITY_DN17682_c1_g2_i15 1529 1614 +;Gap=M86
scaffold154|size448578	blastn	match_part	86034	86070	37	-	.	ID=scaffold154|size448578:hsp:74497:3.12.0.0;Parent=scaffold154|size448578:hit:37940:3.12.0.0;Target=TRINITY_DN17682_c1_g2_i15 1613 1649 +;Gap=M37
scaffold154|size448578	blastn	match_part	85842	85912	71	-	.	ID=scaffold154|size448578:hsp:74498:3.12.0.0;Parent=scaffold154|size448578:hit:37940:3.12.0.0;Target=TRINITY_DN17682_c1_g2_i15 1648 1718 +;Gap=M71
scaffold154|size448578	blastn	match_part	85660	85753	94	-	.	ID=scaffold154|size448578:hsp:74499:3.12.0.0;Parent=scaffold154|size448578:hit:37940:3.12.0.0;Target=TRINITY_DN17682_c1_g2_i15 1718 1811 +;Gap=M94
scaffold154|size448578	blastn	match_part	85435	85550	116	-	.	ID=scaffold154|size448578:hsp:74500:3.12.0.0;Parent=scaffold154|size448578:hit:37940:3.12.0.0;Target=TRINITY_DN17682_c1_g2_i15 1811 1926 +;Gap=M116
scaffold154|size448578	blastn	match_part	85198	85336	139	-	.	ID=scaffold154|size448578:hsp:74501:3.12.0.0;Parent=scaffold154|size448578:hit:37940:3.12.0.0;Target=TRINITY_DN17682_c1_g2_i15 1926 2064 +;Gap=M139
scaffold154|size448578	blastn	match_part	82324	85110	2769	-	.	ID=scaffold154|size448578:hsp:74502:3.12.0.0;Parent=scaffold154|size448578:hit:37940:3.12.0.0;Target=TRINITY_DN17682_c1_g2_i15 2063 4849 +;Gap=M2787
scaffold154|size448578	blastn	expressed_sequence_match	86502	88590	372	-	.	ID=scaffold154|size448578:hit:37941:3.12.0.0;Name=TRINITY_DN17682_c1_g2_i25;score=372
scaffold154|size448578	blastn	match_part	88219	88590	372	-	.	ID=scaffold154|size448578:hsp:74503:3.12.0.0;Parent=scaffold154|size448578:hit:37941:3.12.0.0;Target=TRINITY_DN17682_c1_g2_i25 1 372 +;Gap=M372
scaffold154|size448578	blastn	match_part	87620	88138	513	-	.	ID=scaffold154|size448578:hsp:74504:3.12.0.0;Parent=scaffold154|size448578:hit:37941:3.12.0.0;Target=TRINITY_DN17682_c1_g2_i25 371 889 +;Gap=M519
scaffold154|size448578	blastn	match_part	87368	87428	61	-	.	ID=scaffold154|size448578:hsp:74505:3.12.0.0;Parent=scaffold154|size448578:hit:37941:3.12.0.0;Target=TRINITY_DN17682_c1_g2_i25 901 961 +;Gap=M61
scaffold154|size448578	blastn	match_part	87208	87282	63	-	.	ID=scaffold154|size448578:hsp:74506:3.12.0.0;Parent=scaffold154|size448578:hit:37941:3.12.0.0;Target=TRINITY_DN17682_c1_g2_i25 961 1035 +;Gap=M75
scaffold154|size448578	blastn	match_part	87057	87116	60	-	.	ID=scaffold154|size448578:hsp:74507:3.12.0.0;Parent=scaffold154|size448578:hit:37941:3.12.0.0;Target=TRINITY_DN17682_c1_g2_i25 1036 1095 +;Gap=M60
scaffold154|size448578	blastn	match_part	86502	86953	452	-	.	ID=scaffold154|size448578:hsp:74508:3.12.0.0;Parent=scaffold154|size448578:hit:37941:3.12.0.0;Target=TRINITY_DN17682_c1_g2_i25 1096 1547 +;Gap=M452
scaffold154|size448578	blastn	expressed_sequence_match	87260	88901	314	-	.	ID=scaffold154|size448578:hit:37942:3.12.0.0;Name=TRINITY_DN17682_c1_g2_i5;score=314
scaffold154|size448578	blastn	match_part	88588	88901	314	-	.	ID=scaffold154|size448578:hsp:74509:3.12.0.0;Parent=scaffold154|size448578:hit:37942:3.12.0.0;Target=TRINITY_DN17682_c1_g2_i5 1 314 +;Gap=M314
scaffold154|size448578	blastn	match_part	88219	88470	252	-	.	ID=scaffold154|size448578:hsp:74510:3.12.0.0;Parent=scaffold154|size448578:hit:37942:3.12.0.0;Target=TRINITY_DN17682_c1_g2_i5 314 565 +;Gap=M252
scaffold154|size448578	blastn	match_part	87620	88138	513	-	.	ID=scaffold154|size448578:hsp:74511:3.12.0.0;Parent=scaffold154|size448578:hit:37942:3.12.0.0;Target=TRINITY_DN17682_c1_g2_i5 564 1082 +;Gap=M519
scaffold154|size448578	blastn	match_part	87260	87428	169	-	.	ID=scaffold154|size448578:hsp:74512:3.12.0.0;Parent=scaffold154|size448578:hit:37942:3.12.0.0;Target=TRINITY_DN17682_c1_g2_i5 1094 1262 +;Gap=M169
scaffold154|size448578	blastn	expressed_sequence_match	81957	82334	378	-	.	ID=scaffold154|size448578:hit:37943:3.12.0.0;Name=TRINITY_DN27858_c0_g1_i1;score=378
scaffold154|size448578	blastn	match_part	81957	82334	378	-	.	ID=scaffold154|size448578:hsp:74513:3.12.0.0;Parent=scaffold154|size448578:hit:37943:3.12.0.0;Target=TRINITY_DN27858_c0_g1_i1 1 378 +;Gap=M378
scaffold154|size448578	blastn	expressed_sequence_match	82324	88901	314	-	.	ID=scaffold154|size448578:hit:37944:3.12.0.0;Name=TRINITY_DN17682_c1_g2_i16;score=314
scaffold154|size448578	blastn	match_part	88588	88901	314	-	.	ID=scaffold154|size448578:hsp:74514:3.12.0.0;Parent=scaffold154|size448578:hit:37944:3.12.0.0;Target=TRINITY_DN17682_c1_g2_i16 1 314 +;Gap=M314
scaffold154|size448578	blastn	match_part	88365	88470	106	-	.	ID=scaffold154|size448578:hsp:74515:3.12.0.0;Parent=scaffold154|size448578:hit:37944:3.12.0.0;Target=TRINITY_DN17682_c1_g2_i16 314 419 +;Gap=M106
scaffold154|size448578	blastn	match_part	88219	88262	44	-	.	ID=scaffold154|size448578:hsp:74516:3.12.0.0;Parent=scaffold154|size448578:hit:37944:3.12.0.0;Target=TRINITY_DN17682_c1_g2_i16 420 463 +;Gap=M44
scaffold154|size448578	blastn	match_part	88040	88138	99	-	.	ID=scaffold154|size448578:hsp:74517:3.12.0.0;Parent=scaffold154|size448578:hit:37944:3.12.0.0;Target=TRINITY_DN17682_c1_g2_i16 462 560 +;Gap=M99
scaffold154|size448578	blastn	match_part	87620	87949	330	-	.	ID=scaffold154|size448578:hsp:74518:3.12.0.0;Parent=scaffold154|size448578:hit:37944:3.12.0.0;Target=TRINITY_DN17682_c1_g2_i16 558 887 +;Gap=M330
scaffold154|size448578	blastn	match_part	87368	87428	61	-	.	ID=scaffold154|size448578:hsp:74519:3.12.0.0;Parent=scaffold154|size448578:hit:37944:3.12.0.0;Target=TRINITY_DN17682_c1_g2_i16 899 959 +;Gap=M61
scaffold154|size448578	blastn	match_part	87208	87282	75	-	.	ID=scaffold154|size448578:hsp:74520:3.12.0.0;Parent=scaffold154|size448578:hit:37944:3.12.0.0;Target=TRINITY_DN17682_c1_g2_i16 959 1033 +;Gap=M75
scaffold154|size448578	blastn	match_part	87057	87116	60	-	.	ID=scaffold154|size448578:hsp:74521:3.12.0.0;Parent=scaffold154|size448578:hit:37944:3.12.0.0;Target=TRINITY_DN17682_c1_g2_i16 1034 1093 +;Gap=M60
scaffold154|size448578	blastn	match_part	86848	86953	106	-	.	ID=scaffold154|size448578:hsp:74522:3.12.0.0;Parent=scaffold154|size448578:hit:37944:3.12.0.0;Target=TRINITY_DN17682_c1_g2_i16 1094 1199 +;Gap=M106
scaffold154|size448578	blastn	match_part	86669	86725	57	-	.	ID=scaffold154|size448578:hsp:74523:3.12.0.0;Parent=scaffold154|size448578:hit:37944:3.12.0.0;Target=TRINITY_DN17682_c1_g2_i16 1200 1256 +;Gap=M57
scaffold154|size448578	blastn	match_part	86502	86561	60	-	.	ID=scaffold154|size448578:hsp:74524:3.12.0.0;Parent=scaffold154|size448578:hit:37944:3.12.0.0;Target=TRINITY_DN17682_c1_g2_i16 1257 1316 +;Gap=M60
scaffold154|size448578	blastn	match_part	86329	86419	91	-	.	ID=scaffold154|size448578:hsp:74525:3.12.0.0;Parent=scaffold154|size448578:hit:37944:3.12.0.0;Target=TRINITY_DN17682_c1_g2_i16 1317 1407 +;Gap=M91
scaffold154|size448578	blastn	match_part	86161	86246	86	-	.	ID=scaffold154|size448578:hsp:74526:3.12.0.0;Parent=scaffold154|size448578:hit:37944:3.12.0.0;Target=TRINITY_DN17682_c1_g2_i16 1407 1492 +;Gap=M86
scaffold154|size448578	blastn	match_part	86034	86070	37	-	.	ID=scaffold154|size448578:hsp:74527:3.12.0.0;Parent=scaffold154|size448578:hit:37944:3.12.0.0;Target=TRINITY_DN17682_c1_g2_i16 1491 1527 +;Gap=M37
scaffold154|size448578	blastn	match_part	85842	85912	71	-	.	ID=scaffold154|size448578:hsp:74528:3.12.0.0;Parent=scaffold154|size448578:hit:37944:3.12.0.0;Target=TRINITY_DN17682_c1_g2_i16 1526 1596 +;Gap=M71
scaffold154|size448578	blastn	match_part	85660	85753	94	-	.	ID=scaffold154|size448578:hsp:74529:3.12.0.0;Parent=scaffold154|size448578:hit:37944:3.12.0.0;Target=TRINITY_DN17682_c1_g2_i16 1596 1689 +;Gap=M94
scaffold154|size448578	blastn	match_part	85435	85550	116	-	.	ID=scaffold154|size448578:hsp:74530:3.12.0.0;Parent=scaffold154|size448578:hit:37944:3.12.0.0;Target=TRINITY_DN17682_c1_g2_i16 1689 1804 +;Gap=M116
scaffold154|size448578	blastn	match_part	85198	85336	139	-	.	ID=scaffold154|size448578:hsp:74531:3.12.0.0;Parent=scaffold154|size448578:hit:37944:3.12.0.0;Target=TRINITY_DN17682_c1_g2_i16 1804 1942 +;Gap=M139
scaffold154|size448578	blastn	match_part	82324	85110	2769	-	.	ID=scaffold154|size448578:hsp:74532:3.12.0.0;Parent=scaffold154|size448578:hit:37944:3.12.0.0;Target=TRINITY_DN17682_c1_g2_i16 1941 4727 +;Gap=M2787
scaffold154|size448578	blastn	expressed_sequence_match	85198	88901	314	-	.	ID=scaffold154|size448578:hit:37945:3.12.0.0;Name=TRINITY_DN17682_c1_g2_i6;score=314
scaffold154|size448578	blastn	match_part	88588	88901	314	-	.	ID=scaffold154|size448578:hsp:74533:3.12.0.0;Parent=scaffold154|size448578:hit:37945:3.12.0.0;Target=TRINITY_DN17682_c1_g2_i6 1 314 +;Gap=M314
scaffold154|size448578	blastn	match_part	88365	88470	106	-	.	ID=scaffold154|size448578:hsp:74534:3.12.0.0;Parent=scaffold154|size448578:hit:37945:3.12.0.0;Target=TRINITY_DN17682_c1_g2_i6 314 419 +;Gap=M106
scaffold154|size448578	blastn	match_part	88219	88262	44	-	.	ID=scaffold154|size448578:hsp:74535:3.12.0.0;Parent=scaffold154|size448578:hit:37945:3.12.0.0;Target=TRINITY_DN17682_c1_g2_i6 420 463 +;Gap=M44
scaffold154|size448578	blastn	match_part	88040	88138	99	-	.	ID=scaffold154|size448578:hsp:74536:3.12.0.0;Parent=scaffold154|size448578:hit:37945:3.12.0.0;Target=TRINITY_DN17682_c1_g2_i6 462 560 +;Gap=M99
scaffold154|size448578	blastn	match_part	87620	87949	330	-	.	ID=scaffold154|size448578:hsp:74537:3.12.0.0;Parent=scaffold154|size448578:hit:37945:3.12.0.0;Target=TRINITY_DN17682_c1_g2_i6 558 887 +;Gap=M330
scaffold154|size448578	blastn	match_part	87368	87428	61	-	.	ID=scaffold154|size448578:hsp:74538:3.12.0.0;Parent=scaffold154|size448578:hit:37945:3.12.0.0;Target=TRINITY_DN17682_c1_g2_i6 899 959 +;Gap=M61
scaffold154|size448578	blastn	match_part	87208	87282	75	-	.	ID=scaffold154|size448578:hsp:74539:3.12.0.0;Parent=scaffold154|size448578:hit:37945:3.12.0.0;Target=TRINITY_DN17682_c1_g2_i6 959 1033 +;Gap=M75
scaffold154|size448578	blastn	match_part	87057	87116	60	-	.	ID=scaffold154|size448578:hsp:74540:3.12.0.0;Parent=scaffold154|size448578:hit:37945:3.12.0.0;Target=TRINITY_DN17682_c1_g2_i6 1034 1093 +;Gap=M60
scaffold154|size448578	blastn	match_part	86848	86895	48	-	.	ID=scaffold154|size448578:hsp:74541:3.12.0.0;Parent=scaffold154|size448578:hit:37945:3.12.0.0;Target=TRINITY_DN17682_c1_g2_i6 1094 1141 +;Gap=M48
scaffold154|size448578	blastn	match_part	86669	86725	57	-	.	ID=scaffold154|size448578:hsp:74542:3.12.0.0;Parent=scaffold154|size448578:hit:37945:3.12.0.0;Target=TRINITY_DN17682_c1_g2_i6 1142 1198 +;Gap=M57
scaffold154|size448578	blastn	match_part	86502	86561	60	-	.	ID=scaffold154|size448578:hsp:74543:3.12.0.0;Parent=scaffold154|size448578:hit:37945:3.12.0.0;Target=TRINITY_DN17682_c1_g2_i6 1199 1258 +;Gap=M60
scaffold154|size448578	blastn	match_part	86329	86419	91	-	.	ID=scaffold154|size448578:hsp:74544:3.12.0.0;Parent=scaffold154|size448578:hit:37945:3.12.0.0;Target=TRINITY_DN17682_c1_g2_i6 1259 1349 +;Gap=M91
scaffold154|size448578	blastn	match_part	85198	86246	1049	-	.	ID=scaffold154|size448578:hsp:74545:3.12.0.0;Parent=scaffold154|size448578:hit:37945:3.12.0.0;Target=TRINITY_DN17682_c1_g2_i6 1349 2397 +;Gap=M1049
scaffold154|size448578	blastn	expressed_sequence_match	85088	88901	314	-	.	ID=scaffold154|size448578:hit:37946:3.12.0.0;Name=TRINITY_DN17682_c1_g2_i26;score=314
scaffold154|size448578	blastn	match_part	88588	88901	314	-	.	ID=scaffold154|size448578:hsp:74546:3.12.0.0;Parent=scaffold154|size448578:hit:37946:3.12.0.0;Target=TRINITY_DN17682_c1_g2_i26 1 314 +;Gap=M314
scaffold154|size448578	blastn	match_part	88365	88470	106	-	.	ID=scaffold154|size448578:hsp:74547:3.12.0.0;Parent=scaffold154|size448578:hit:37946:3.12.0.0;Target=TRINITY_DN17682_c1_g2_i26 314 419 +;Gap=M106
scaffold154|size448578	blastn	match_part	88219	88262	44	-	.	ID=scaffold154|size448578:hsp:74548:3.12.0.0;Parent=scaffold154|size448578:hit:37946:3.12.0.0;Target=TRINITY_DN17682_c1_g2_i26 420 463 +;Gap=M44
scaffold154|size448578	blastn	match_part	88040	88138	99	-	.	ID=scaffold154|size448578:hsp:74549:3.12.0.0;Parent=scaffold154|size448578:hit:37946:3.12.0.0;Target=TRINITY_DN17682_c1_g2_i26 462 560 +;Gap=M99
scaffold154|size448578	blastn	match_part	87620	87949	330	-	.	ID=scaffold154|size448578:hsp:74550:3.12.0.0;Parent=scaffold154|size448578:hit:37946:3.12.0.0;Target=TRINITY_DN17682_c1_g2_i26 558 887 +;Gap=M330
scaffold154|size448578	blastn	match_part	87368	87428	61	-	.	ID=scaffold154|size448578:hsp:74551:3.12.0.0;Parent=scaffold154|size448578:hit:37946:3.12.0.0;Target=TRINITY_DN17682_c1_g2_i26 899 959 +;Gap=M61
scaffold154|size448578	blastn	match_part	87208	87282	75	-	.	ID=scaffold154|size448578:hsp:74552:3.12.0.0;Parent=scaffold154|size448578:hit:37946:3.12.0.0;Target=TRINITY_DN17682_c1_g2_i26 959 1033 +;Gap=M75
scaffold154|size448578	blastn	match_part	87057	87116	60	-	.	ID=scaffold154|size448578:hsp:74553:3.12.0.0;Parent=scaffold154|size448578:hit:37946:3.12.0.0;Target=TRINITY_DN17682_c1_g2_i26 1034 1093 +;Gap=M60
scaffold154|size448578	blastn	match_part	86669	86895	227	-	.	ID=scaffold154|size448578:hsp:74554:3.12.0.0;Parent=scaffold154|size448578:hit:37946:3.12.0.0;Target=TRINITY_DN17682_c1_g2_i26 1094 1320 +;Gap=M227
scaffold154|size448578	blastn	match_part	86502	86561	60	-	.	ID=scaffold154|size448578:hsp:74555:3.12.0.0;Parent=scaffold154|size448578:hit:37946:3.12.0.0;Target=TRINITY_DN17682_c1_g2_i26 1321 1380 +;Gap=M60
scaffold154|size448578	blastn	match_part	86329	86419	91	-	.	ID=scaffold154|size448578:hsp:74556:3.12.0.0;Parent=scaffold154|size448578:hit:37946:3.12.0.0;Target=TRINITY_DN17682_c1_g2_i26 1381 1471 +;Gap=M91
scaffold154|size448578	blastn	match_part	86161	86246	86	-	.	ID=scaffold154|size448578:hsp:74557:3.12.0.0;Parent=scaffold154|size448578:hit:37946:3.12.0.0;Target=TRINITY_DN17682_c1_g2_i26 1471 1556 +;Gap=M86
scaffold154|size448578	blastn	match_part	85435	86070	636	-	.	ID=scaffold154|size448578:hsp:74558:3.12.0.0;Parent=scaffold154|size448578:hit:37946:3.12.0.0;Target=TRINITY_DN17682_c1_g2_i26 1555 2190 +;Gap=M636
scaffold154|size448578	blastn	match_part	85088	85336	249	-	.	ID=scaffold154|size448578:hsp:74559:3.12.0.0;Parent=scaffold154|size448578:hit:37946:3.12.0.0;Target=TRINITY_DN17682_c1_g2_i26 2190 2438 +;Gap=M249
scaffold154|size448578	blastn	expressed_sequence_match	82324	88901	314	-	.	ID=scaffold154|size448578:hit:37947:3.12.0.0;Name=TRINITY_DN17682_c1_g2_i27;score=314
scaffold154|size448578	blastn	match_part	88588	88901	314	-	.	ID=scaffold154|size448578:hsp:74560:3.12.0.0;Parent=scaffold154|size448578:hit:37947:3.12.0.0;Target=TRINITY_DN17682_c1_g2_i27 1 314 +;Gap=M314
scaffold154|size448578	blastn	match_part	88365	88470	106	-	.	ID=scaffold154|size448578:hsp:74561:3.12.0.0;Parent=scaffold154|size448578:hit:37947:3.12.0.0;Target=TRINITY_DN17682_c1_g2_i27 314 419 +;Gap=M106
scaffold154|size448578	blastn	match_part	88219	88262	44	-	.	ID=scaffold154|size448578:hsp:74562:3.12.0.0;Parent=scaffold154|size448578:hit:37947:3.12.0.0;Target=TRINITY_DN17682_c1_g2_i27 420 463 +;Gap=M44
scaffold154|size448578	blastn	match_part	88040	88138	99	-	.	ID=scaffold154|size448578:hsp:74563:3.12.0.0;Parent=scaffold154|size448578:hit:37947:3.12.0.0;Target=TRINITY_DN17682_c1_g2_i27 462 560 +;Gap=M99
scaffold154|size448578	blastn	match_part	87620	87949	330	-	.	ID=scaffold154|size448578:hsp:74564:3.12.0.0;Parent=scaffold154|size448578:hit:37947:3.12.0.0;Target=TRINITY_DN17682_c1_g2_i27 558 887 +;Gap=M330
scaffold154|size448578	blastn	match_part	87368	87428	61	-	.	ID=scaffold154|size448578:hsp:74565:3.12.0.0;Parent=scaffold154|size448578:hit:37947:3.12.0.0;Target=TRINITY_DN17682_c1_g2_i27 899 959 +;Gap=M61
scaffold154|size448578	blastn	match_part	87208	87282	75	-	.	ID=scaffold154|size448578:hsp:74566:3.12.0.0;Parent=scaffold154|size448578:hit:37947:3.12.0.0;Target=TRINITY_DN17682_c1_g2_i27 959 1033 +;Gap=M75
scaffold154|size448578	blastn	match_part	87057	87116	60	-	.	ID=scaffold154|size448578:hsp:74567:3.12.0.0;Parent=scaffold154|size448578:hit:37947:3.12.0.0;Target=TRINITY_DN17682_c1_g2_i27 1034 1093 +;Gap=M60
scaffold154|size448578	blastn	match_part	86848	86895	48	-	.	ID=scaffold154|size448578:hsp:74568:3.12.0.0;Parent=scaffold154|size448578:hit:37947:3.12.0.0;Target=TRINITY_DN17682_c1_g2_i27 1094 1141 +;Gap=M48
scaffold154|size448578	blastn	match_part	86669	86725	57	-	.	ID=scaffold154|size448578:hsp:74569:3.12.0.0;Parent=scaffold154|size448578:hit:37947:3.12.0.0;Target=TRINITY_DN17682_c1_g2_i27 1142 1198 +;Gap=M57
scaffold154|size448578	blastn	match_part	86502	86561	60	-	.	ID=scaffold154|size448578:hsp:74570:3.12.0.0;Parent=scaffold154|size448578:hit:37947:3.12.0.0;Target=TRINITY_DN17682_c1_g2_i27 1199 1258 +;Gap=M60
scaffold154|size448578	blastn	match_part	86329	86419	91	-	.	ID=scaffold154|size448578:hsp:74571:3.12.0.0;Parent=scaffold154|size448578:hit:37947:3.12.0.0;Target=TRINITY_DN17682_c1_g2_i27 1259 1349 +;Gap=M91
scaffold154|size448578	blastn	match_part	86161	86246	86	-	.	ID=scaffold154|size448578:hsp:74572:3.12.0.0;Parent=scaffold154|size448578:hit:37947:3.12.0.0;Target=TRINITY_DN17682_c1_g2_i27 1349 1434 +;Gap=M86
scaffold154|size448578	blastn	match_part	86034	86070	37	-	.	ID=scaffold154|size448578:hsp:74573:3.12.0.0;Parent=scaffold154|size448578:hit:37947:3.12.0.0;Target=TRINITY_DN17682_c1_g2_i27 1433 1469 +;Gap=M37
scaffold154|size448578	blastn	match_part	85842	85912	71	-	.	ID=scaffold154|size448578:hsp:74574:3.12.0.0;Parent=scaffold154|size448578:hit:37947:3.12.0.0;Target=TRINITY_DN17682_c1_g2_i27 1468 1538 +;Gap=M71
scaffold154|size448578	blastn	match_part	85660	85753	94	-	.	ID=scaffold154|size448578:hsp:74575:3.12.0.0;Parent=scaffold154|size448578:hit:37947:3.12.0.0;Target=TRINITY_DN17682_c1_g2_i27 1538 1631 +;Gap=M94
scaffold154|size448578	blastn	match_part	85435	85550	116	-	.	ID=scaffold154|size448578:hsp:74576:3.12.0.0;Parent=scaffold154|size448578:hit:37947:3.12.0.0;Target=TRINITY_DN17682_c1_g2_i27 1631 1746 +;Gap=M116
scaffold154|size448578	blastn	match_part	85198	85336	139	-	.	ID=scaffold154|size448578:hsp:74577:3.12.0.0;Parent=scaffold154|size448578:hit:37947:3.12.0.0;Target=TRINITY_DN17682_c1_g2_i27 1746 1884 +;Gap=M139
scaffold154|size448578	blastn	match_part	82324	85110	2769	-	.	ID=scaffold154|size448578:hsp:74578:3.12.0.0;Parent=scaffold154|size448578:hit:37947:3.12.0.0;Target=TRINITY_DN17682_c1_g2_i27 1883 4669 +;Gap=M2787
scaffold154|size448578	blastn	expressed_sequence_match	85198	88901	314	-	.	ID=scaffold154|size448578:hit:37948:3.12.0.0;Name=TRINITY_DN17682_c1_g2_i7;score=314
scaffold154|size448578	blastn	match_part	88588	88901	314	-	.	ID=scaffold154|size448578:hsp:74579:3.12.0.0;Parent=scaffold154|size448578:hit:37948:3.12.0.0;Target=TRINITY_DN17682_c1_g2_i7 1 314 +;Gap=M314
scaffold154|size448578	blastn	match_part	88365	88470	106	-	.	ID=scaffold154|size448578:hsp:74580:3.12.0.0;Parent=scaffold154|size448578:hit:37948:3.12.0.0;Target=TRINITY_DN17682_c1_g2_i7 314 419 +;Gap=M106
scaffold154|size448578	blastn	match_part	88219	88262	44	-	.	ID=scaffold154|size448578:hsp:74581:3.12.0.0;Parent=scaffold154|size448578:hit:37948:3.12.0.0;Target=TRINITY_DN17682_c1_g2_i7 420 463 +;Gap=M44
scaffold154|size448578	blastn	match_part	88040	88138	99	-	.	ID=scaffold154|size448578:hsp:74582:3.12.0.0;Parent=scaffold154|size448578:hit:37948:3.12.0.0;Target=TRINITY_DN17682_c1_g2_i7 462 560 +;Gap=M99
scaffold154|size448578	blastn	match_part	87620	87949	330	-	.	ID=scaffold154|size448578:hsp:74583:3.12.0.0;Parent=scaffold154|size448578:hit:37948:3.12.0.0;Target=TRINITY_DN17682_c1_g2_i7 558 887 +;Gap=M330
scaffold154|size448578	blastn	match_part	87368	87428	61	-	.	ID=scaffold154|size448578:hsp:74584:3.12.0.0;Parent=scaffold154|size448578:hit:37948:3.12.0.0;Target=TRINITY_DN17682_c1_g2_i7 899 959 +;Gap=M61
scaffold154|size448578	blastn	match_part	87208	87282	63	-	.	ID=scaffold154|size448578:hsp:74585:3.12.0.0;Parent=scaffold154|size448578:hit:37948:3.12.0.0;Target=TRINITY_DN17682_c1_g2_i7 959 1033 +;Gap=M75
scaffold154|size448578	blastn	match_part	87057	87116	60	-	.	ID=scaffold154|size448578:hsp:74586:3.12.0.0;Parent=scaffold154|size448578:hit:37948:3.12.0.0;Target=TRINITY_DN17682_c1_g2_i7 1034 1093 +;Gap=M60
scaffold154|size448578	blastn	match_part	86669	86895	227	-	.	ID=scaffold154|size448578:hsp:74587:3.12.0.0;Parent=scaffold154|size448578:hit:37948:3.12.0.0;Target=TRINITY_DN17682_c1_g2_i7 1094 1320 +;Gap=M227
scaffold154|size448578	blastn	match_part	86502	86561	60	-	.	ID=scaffold154|size448578:hsp:74588:3.12.0.0;Parent=scaffold154|size448578:hit:37948:3.12.0.0;Target=TRINITY_DN17682_c1_g2_i7 1321 1380 +;Gap=M60
scaffold154|size448578	blastn	match_part	86329	86419	91	-	.	ID=scaffold154|size448578:hsp:74589:3.12.0.0;Parent=scaffold154|size448578:hit:37948:3.12.0.0;Target=TRINITY_DN17682_c1_g2_i7 1381 1471 +;Gap=M91
scaffold154|size448578	blastn	match_part	85198	86246	1049	-	.	ID=scaffold154|size448578:hsp:74590:3.12.0.0;Parent=scaffold154|size448578:hit:37948:3.12.0.0;Target=TRINITY_DN17682_c1_g2_i7 1471 2519 +;Gap=M1049
scaffold154|size448578	blastn	expressed_sequence_match	85198	88901	314	-	.	ID=scaffold154|size448578:hit:37949:3.12.0.0;Name=TRINITY_DN17682_c1_g2_i17;score=314
scaffold154|size448578	blastn	match_part	88588	88901	314	-	.	ID=scaffold154|size448578:hsp:74591:3.12.0.0;Parent=scaffold154|size448578:hit:37949:3.12.0.0;Target=TRINITY_DN17682_c1_g2_i17 1 314 +;Gap=M314
scaffold154|size448578	blastn	match_part	88365	88470	106	-	.	ID=scaffold154|size448578:hsp:74592:3.12.0.0;Parent=scaffold154|size448578:hit:37949:3.12.0.0;Target=TRINITY_DN17682_c1_g2_i17 314 419 +;Gap=M106
scaffold154|size448578	blastn	match_part	88219	88262	44	-	.	ID=scaffold154|size448578:hsp:74593:3.12.0.0;Parent=scaffold154|size448578:hit:37949:3.12.0.0;Target=TRINITY_DN17682_c1_g2_i17 420 463 +;Gap=M44
scaffold154|size448578	blastn	match_part	88040	88138	99	-	.	ID=scaffold154|size448578:hsp:74594:3.12.0.0;Parent=scaffold154|size448578:hit:37949:3.12.0.0;Target=TRINITY_DN17682_c1_g2_i17 462 560 +;Gap=M99
```
