## Supplementary material for "Improved Reference Genome for *Cyclotella Cryptica* CCMP332, a Model for Cell Wall Morphogenesis, Salinity Adaptation, and Lipid Production in Diatoms (Bacillariophyta)": cryptica_pilon5.all.renamed.gff (part 173 of 634)

```
scaffold154|size448578	blastn	match_part	87620	87949	330	-	.	ID=scaffold154|size448578:hsp:74595:3.12.0.0;Parent=scaffold154|size448578:hit:37949:3.12.0.0;Target=TRINITY_DN17682_c1_g2_i17 558 887 +;Gap=M330
scaffold154|size448578	blastn	match_part	87368	87428	61	-	.	ID=scaffold154|size448578:hsp:74596:3.12.0.0;Parent=scaffold154|size448578:hit:37949:3.12.0.0;Target=TRINITY_DN17682_c1_g2_i17 899 959 +;Gap=M61
scaffold154|size448578	blastn	match_part	87208	87282	63	-	.	ID=scaffold154|size448578:hsp:74597:3.12.0.0;Parent=scaffold154|size448578:hit:37949:3.12.0.0;Target=TRINITY_DN17682_c1_g2_i17 959 1033 +;Gap=M75
scaffold154|size448578	blastn	match_part	87057	87116	60	-	.	ID=scaffold154|size448578:hsp:74598:3.12.0.0;Parent=scaffold154|size448578:hit:37949:3.12.0.0;Target=TRINITY_DN17682_c1_g2_i17 1034 1093 +;Gap=M60
scaffold154|size448578	blastn	match_part	86848	86895	48	-	.	ID=scaffold154|size448578:hsp:74599:3.12.0.0;Parent=scaffold154|size448578:hit:37949:3.12.0.0;Target=TRINITY_DN17682_c1_g2_i17 1094 1141 +;Gap=M48
scaffold154|size448578	blastn	match_part	86669	86725	57	-	.	ID=scaffold154|size448578:hsp:74600:3.12.0.0;Parent=scaffold154|size448578:hit:37949:3.12.0.0;Target=TRINITY_DN17682_c1_g2_i17 1142 1198 +;Gap=M57
scaffold154|size448578	blastn	match_part	86502	86561	60	-	.	ID=scaffold154|size448578:hsp:74601:3.12.0.0;Parent=scaffold154|size448578:hit:37949:3.12.0.0;Target=TRINITY_DN17682_c1_g2_i17 1199 1258 +;Gap=M60
scaffold154|size448578	blastn	match_part	86329	86419	91	-	.	ID=scaffold154|size448578:hsp:74602:3.12.0.0;Parent=scaffold154|size448578:hit:37949:3.12.0.0;Target=TRINITY_DN17682_c1_g2_i17 1259 1349 +;Gap=M91
scaffold154|size448578	blastn	match_part	86161	86246	86	-	.	ID=scaffold154|size448578:hsp:74603:3.12.0.0;Parent=scaffold154|size448578:hit:37949:3.12.0.0;Target=TRINITY_DN17682_c1_g2_i17 1349 1434 +;Gap=M86
scaffold154|size448578	blastn	match_part	86034	86070	37	-	.	ID=scaffold154|size448578:hsp:74604:3.12.0.0;Parent=scaffold154|size448578:hit:37949:3.12.0.0;Target=TRINITY_DN17682_c1_g2_i17 1433 1469 +;Gap=M37
scaffold154|size448578	blastn	match_part	85198	85912	715	-	.	ID=scaffold154|size448578:hsp:74605:3.12.0.0;Parent=scaffold154|size448578:hit:37949:3.12.0.0;Target=TRINITY_DN17682_c1_g2_i17 1468 2182 +;Gap=M715
scaffold154|size448578	blastn	expressed_sequence_match	82324	88901	314	-	.	ID=scaffold154|size448578:hit:37950:3.12.0.0;Name=TRINITY_DN17682_c1_g2_i18;score=314
scaffold154|size448578	blastn	match_part	88588	88901	314	-	.	ID=scaffold154|size448578:hsp:74606:3.12.0.0;Parent=scaffold154|size448578:hit:37950:3.12.0.0;Target=TRINITY_DN17682_c1_g2_i18 1 314 +;Gap=M314
scaffold154|size448578	blastn	match_part	88365	88470	106	-	.	ID=scaffold154|size448578:hsp:74607:3.12.0.0;Parent=scaffold154|size448578:hit:37950:3.12.0.0;Target=TRINITY_DN17682_c1_g2_i18 314 419 +;Gap=M106
scaffold154|size448578	blastn	match_part	88219	88262	44	-	.	ID=scaffold154|size448578:hsp:74608:3.12.0.0;Parent=scaffold154|size448578:hit:37950:3.12.0.0;Target=TRINITY_DN17682_c1_g2_i18 420 463 +;Gap=M44
scaffold154|size448578	blastn	match_part	88040	88138	99	-	.	ID=scaffold154|size448578:hsp:74609:3.12.0.0;Parent=scaffold154|size448578:hit:37950:3.12.0.0;Target=TRINITY_DN17682_c1_g2_i18 462 560 +;Gap=M99
scaffold154|size448578	blastn	match_part	87620	87949	330	-	.	ID=scaffold154|size448578:hsp:74610:3.12.0.0;Parent=scaffold154|size448578:hit:37950:3.12.0.0;Target=TRINITY_DN17682_c1_g2_i18 558 887 +;Gap=M330
scaffold154|size448578	blastn	match_part	87368	87428	61	-	.	ID=scaffold154|size448578:hsp:74611:3.12.0.0;Parent=scaffold154|size448578:hit:37950:3.12.0.0;Target=TRINITY_DN17682_c1_g2_i18 899 959 +;Gap=M61
scaffold154|size448578	blastn	match_part	87208	87282	75	-	.	ID=scaffold154|size448578:hsp:74612:3.12.0.0;Parent=scaffold154|size448578:hit:37950:3.12.0.0;Target=TRINITY_DN17682_c1_g2_i18 959 1033 +;Gap=M75
scaffold154|size448578	blastn	match_part	86669	87116	448	-	.	ID=scaffold154|size448578:hsp:74613:3.12.0.0;Parent=scaffold154|size448578:hit:37950:3.12.0.0;Target=TRINITY_DN17682_c1_g2_i18 1034 1481 +;Gap=M448
scaffold154|size448578	blastn	match_part	86502	86561	60	-	.	ID=scaffold154|size448578:hsp:74614:3.12.0.0;Parent=scaffold154|size448578:hit:37950:3.12.0.0;Target=TRINITY_DN17682_c1_g2_i18 1482 1541 +;Gap=M60
scaffold154|size448578	blastn	match_part	86329	86419	91	-	.	ID=scaffold154|size448578:hsp:74615:3.12.0.0;Parent=scaffold154|size448578:hit:37950:3.12.0.0;Target=TRINITY_DN17682_c1_g2_i18 1542 1632 +;Gap=M91
scaffold154|size448578	blastn	match_part	86161	86246	86	-	.	ID=scaffold154|size448578:hsp:74616:3.12.0.0;Parent=scaffold154|size448578:hit:37950:3.12.0.0;Target=TRINITY_DN17682_c1_g2_i18 1632 1717 +;Gap=M86
scaffold154|size448578	blastn	match_part	85842	86070	229	-	.	ID=scaffold154|size448578:hsp:74617:3.12.0.0;Parent=scaffold154|size448578:hit:37950:3.12.0.0;Target=TRINITY_DN17682_c1_g2_i18 1716 1944 +;Gap=M229
scaffold154|size448578	blastn	match_part	85660	85753	94	-	.	ID=scaffold154|size448578:hsp:74618:3.12.0.0;Parent=scaffold154|size448578:hit:37950:3.12.0.0;Target=TRINITY_DN17682_c1_g2_i18 1944 2037 +;Gap=M94
scaffold154|size448578	blastn	match_part	85435	85550	116	-	.	ID=scaffold154|size448578:hsp:74619:3.12.0.0;Parent=scaffold154|size448578:hit:37950:3.12.0.0;Target=TRINITY_DN17682_c1_g2_i18 2037 2152 +;Gap=M116
scaffold154|size448578	blastn	match_part	85198	85336	139	-	.	ID=scaffold154|size448578:hsp:74620:3.12.0.0;Parent=scaffold154|size448578:hit:37950:3.12.0.0;Target=TRINITY_DN17682_c1_g2_i18 2152 2290 +;Gap=M139
scaffold154|size448578	blastn	match_part	82324	85110	2769	-	.	ID=scaffold154|size448578:hsp:74621:3.12.0.0;Parent=scaffold154|size448578:hit:37950:3.12.0.0;Target=TRINITY_DN17682_c1_g2_i18 2289 5075 +;Gap=M2787
scaffold154|size448578	blastn	expressed_sequence_match	86502	88590	372	-	.	ID=scaffold154|size448578:hit:37951:3.12.0.0;Name=TRINITY_DN17682_c1_g2_i28;score=372
scaffold154|size448578	blastn	match_part	88219	88590	372	-	.	ID=scaffold154|size448578:hsp:74622:3.12.0.0;Parent=scaffold154|size448578:hit:37951:3.12.0.0;Target=TRINITY_DN17682_c1_g2_i28 1 372 +;Gap=M372
scaffold154|size448578	blastn	match_part	87620	88138	513	-	.	ID=scaffold154|size448578:hsp:74623:3.12.0.0;Parent=scaffold154|size448578:hit:37951:3.12.0.0;Target=TRINITY_DN17682_c1_g2_i28 371 889 +;Gap=M519
scaffold154|size448578	blastn	match_part	87368	87428	61	-	.	ID=scaffold154|size448578:hsp:74624:3.12.0.0;Parent=scaffold154|size448578:hit:37951:3.12.0.0;Target=TRINITY_DN17682_c1_g2_i28 901 961 +;Gap=M61
scaffold154|size448578	blastn	match_part	87208	87282	63	-	.	ID=scaffold154|size448578:hsp:74625:3.12.0.0;Parent=scaffold154|size448578:hit:37951:3.12.0.0;Target=TRINITY_DN17682_c1_g2_i28 961 1035 +;Gap=M75
scaffold154|size448578	blastn	match_part	87057	87116	60	-	.	ID=scaffold154|size448578:hsp:74626:3.12.0.0;Parent=scaffold154|size448578:hit:37951:3.12.0.0;Target=TRINITY_DN17682_c1_g2_i28 1036 1095 +;Gap=M60
scaffold154|size448578	blastn	match_part	86502	86895	394	-	.	ID=scaffold154|size448578:hsp:74627:3.12.0.0;Parent=scaffold154|size448578:hit:37951:3.12.0.0;Target=TRINITY_DN17682_c1_g2_i28 1096 1489 +;Gap=M394
scaffold154|size448578	blastn	expressed_sequence_match	85435	88901	314	-	.	ID=scaffold154|size448578:hit:37952:3.12.0.0;Name=TRINITY_DN17682_c1_g2_i8;score=314
scaffold154|size448578	blastn	match_part	88588	88901	314	-	.	ID=scaffold154|size448578:hsp:74628:3.12.0.0;Parent=scaffold154|size448578:hit:37952:3.12.0.0;Target=TRINITY_DN17682_c1_g2_i8 1 314 +;Gap=M314
scaffold154|size448578	blastn	match_part	88219	88470	252	-	.	ID=scaffold154|size448578:hsp:74629:3.12.0.0;Parent=scaffold154|size448578:hit:37952:3.12.0.0;Target=TRINITY_DN17682_c1_g2_i8 314 565 +;Gap=M252
scaffold154|size448578	blastn	match_part	87620	88138	513	-	.	ID=scaffold154|size448578:hsp:74630:3.12.0.0;Parent=scaffold154|size448578:hit:37952:3.12.0.0;Target=TRINITY_DN17682_c1_g2_i8 564 1082 +;Gap=M519
scaffold154|size448578	blastn	match_part	87368	87428	61	-	.	ID=scaffold154|size448578:hsp:74631:3.12.0.0;Parent=scaffold154|size448578:hit:37952:3.12.0.0;Target=TRINITY_DN17682_c1_g2_i8 1094 1154 +;Gap=M61
scaffold154|size448578	blastn	match_part	87208	87282	75	-	.	ID=scaffold154|size448578:hsp:74632:3.12.0.0;Parent=scaffold154|size448578:hit:37952:3.12.0.0;Target=TRINITY_DN17682_c1_g2_i8 1154 1228 +;Gap=M75
scaffold154|size448578	blastn	match_part	87057	87116	60	-	.	ID=scaffold154|size448578:hsp:74633:3.12.0.0;Parent=scaffold154|size448578:hit:37952:3.12.0.0;Target=TRINITY_DN17682_c1_g2_i8 1229 1288 +;Gap=M60
scaffold154|size448578	blastn	match_part	86669	86895	227	-	.	ID=scaffold154|size448578:hsp:74634:3.12.0.0;Parent=scaffold154|size448578:hit:37952:3.12.0.0;Target=TRINITY_DN17682_c1_g2_i8 1289 1515 +;Gap=M227
scaffold154|size448578	blastn	match_part	86502	86561	60	-	.	ID=scaffold154|size448578:hsp:74635:3.12.0.0;Parent=scaffold154|size448578:hit:37952:3.12.0.0;Target=TRINITY_DN17682_c1_g2_i8 1516 1575 +;Gap=M60
scaffold154|size448578	blastn	match_part	86329	86419	91	-	.	ID=scaffold154|size448578:hsp:74636:3.12.0.0;Parent=scaffold154|size448578:hit:37952:3.12.0.0;Target=TRINITY_DN17682_c1_g2_i8 1576 1666 +;Gap=M91
scaffold154|size448578	blastn	match_part	86161	86246	86	-	.	ID=scaffold154|size448578:hsp:74637:3.12.0.0;Parent=scaffold154|size448578:hit:37952:3.12.0.0;Target=TRINITY_DN17682_c1_g2_i8 1666 1751 +;Gap=M86
scaffold154|size448578	blastn	match_part	86034	86070	37	-	.	ID=scaffold154|size448578:hsp:74638:3.12.0.0;Parent=scaffold154|size448578:hit:37952:3.12.0.0;Target=TRINITY_DN17682_c1_g2_i8 1750 1786 +;Gap=M37
scaffold154|size448578	blastn	match_part	85842	85912	71	-	.	ID=scaffold154|size448578:hsp:74639:3.12.0.0;Parent=scaffold154|size448578:hit:37952:3.12.0.0;Target=TRINITY_DN17682_c1_g2_i8 1785 1855 +;Gap=M71
scaffold154|size448578	blastn	match_part	85660	85753	94	-	.	ID=scaffold154|size448578:hsp:74640:3.12.0.0;Parent=scaffold154|size448578:hit:37952:3.12.0.0;Target=TRINITY_DN17682_c1_g2_i8 1855 1948 +;Gap=M94
scaffold154|size448578	blastn	match_part	85435	85550	116	-	.	ID=scaffold154|size448578:hsp:74641:3.12.0.0;Parent=scaffold154|size448578:hit:37952:3.12.0.0;Target=TRINITY_DN17682_c1_g2_i8 1948 2063 +;Gap=M116
scaffold154|size448578	blastn	expressed_sequence_match	82324	88901	314	-	.	ID=scaffold154|size448578:hit:37953:3.12.0.0;Name=TRINITY_DN17682_c1_g2_i29;score=314
scaffold154|size448578	blastn	match_part	88588	88901	314	-	.	ID=scaffold154|size448578:hsp:74642:3.12.0.0;Parent=scaffold154|size448578:hit:37953:3.12.0.0;Target=TRINITY_DN17682_c1_g2_i29 1 314 +;Gap=M314
scaffold154|size448578	blastn	match_part	88365	88470	106	-	.	ID=scaffold154|size448578:hsp:74643:3.12.0.0;Parent=scaffold154|size448578:hit:37953:3.12.0.0;Target=TRINITY_DN17682_c1_g2_i29 314 419 +;Gap=M106
scaffold154|size448578	blastn	match_part	88219	88262	44	-	.	ID=scaffold154|size448578:hsp:74644:3.12.0.0;Parent=scaffold154|size448578:hit:37953:3.12.0.0;Target=TRINITY_DN17682_c1_g2_i29 420 463 +;Gap=M44
scaffold154|size448578	blastn	match_part	88040	88138	99	-	.	ID=scaffold154|size448578:hsp:74645:3.12.0.0;Parent=scaffold154|size448578:hit:37953:3.12.0.0;Target=TRINITY_DN17682_c1_g2_i29 462 560 +;Gap=M99
scaffold154|size448578	blastn	match_part	87620	87949	330	-	.	ID=scaffold154|size448578:hsp:74646:3.12.0.0;Parent=scaffold154|size448578:hit:37953:3.12.0.0;Target=TRINITY_DN17682_c1_g2_i29 558 887 +;Gap=M330
scaffold154|size448578	blastn	match_part	87368	87428	61	-	.	ID=scaffold154|size448578:hsp:74647:3.12.0.0;Parent=scaffold154|size448578:hit:37953:3.12.0.0;Target=TRINITY_DN17682_c1_g2_i29 899 959 +;Gap=M61
scaffold154|size448578	blastn	match_part	87208	87282	75	-	.	ID=scaffold154|size448578:hsp:74648:3.12.0.0;Parent=scaffold154|size448578:hit:37953:3.12.0.0;Target=TRINITY_DN17682_c1_g2_i29 959 1033 +;Gap=M75
scaffold154|size448578	blastn	match_part	87057	87116	60	-	.	ID=scaffold154|size448578:hsp:74649:3.12.0.0;Parent=scaffold154|size448578:hit:37953:3.12.0.0;Target=TRINITY_DN17682_c1_g2_i29 1034 1093 +;Gap=M60
scaffold154|size448578	blastn	match_part	86669	86895	227	-	.	ID=scaffold154|size448578:hsp:74650:3.12.0.0;Parent=scaffold154|size448578:hit:37953:3.12.0.0;Target=TRINITY_DN17682_c1_g2_i29 1094 1320 +;Gap=M227
scaffold154|size448578	blastn	match_part	86502	86561	60	-	.	ID=scaffold154|size448578:hsp:74651:3.12.0.0;Parent=scaffold154|size448578:hit:37953:3.12.0.0;Target=TRINITY_DN17682_c1_g2_i29 1321 1380 +;Gap=M60
scaffold154|size448578	blastn	match_part	86161	86419	259	-	.	ID=scaffold154|size448578:hsp:74652:3.12.0.0;Parent=scaffold154|size448578:hit:37953:3.12.0.0;Target=TRINITY_DN17682_c1_g2_i29 1381 1639 +;Gap=M259
scaffold154|size448578	blastn	match_part	86034	86070	37	-	.	ID=scaffold154|size448578:hsp:74653:3.12.0.0;Parent=scaffold154|size448578:hit:37953:3.12.0.0;Target=TRINITY_DN17682_c1_g2_i29 1638 1674 +;Gap=M37
scaffold154|size448578	blastn	match_part	85842	85912	71	-	.	ID=scaffold154|size448578:hsp:74654:3.12.0.0;Parent=scaffold154|size448578:hit:37953:3.12.0.0;Target=TRINITY_DN17682_c1_g2_i29 1673 1743 +;Gap=M71
scaffold154|size448578	blastn	match_part	85660	85753	94	-	.	ID=scaffold154|size448578:hsp:74655:3.12.0.0;Parent=scaffold154|size448578:hit:37953:3.12.0.0;Target=TRINITY_DN17682_c1_g2_i29 1743 1836 +;Gap=M94
scaffold154|size448578	blastn	match_part	85435	85550	116	-	.	ID=scaffold154|size448578:hsp:74656:3.12.0.0;Parent=scaffold154|size448578:hit:37953:3.12.0.0;Target=TRINITY_DN17682_c1_g2_i29 1836 1951 +;Gap=M116
scaffold154|size448578	blastn	match_part	85198	85336	139	-	.	ID=scaffold154|size448578:hsp:74657:3.12.0.0;Parent=scaffold154|size448578:hit:37953:3.12.0.0;Target=TRINITY_DN17682_c1_g2_i29 1951 2089 +;Gap=M139
scaffold154|size448578	blastn	match_part	82324	85110	2769	-	.	ID=scaffold154|size448578:hsp:74658:3.12.0.0;Parent=scaffold154|size448578:hit:37953:3.12.0.0;Target=TRINITY_DN17682_c1_g2_i29 2088 4874 +;Gap=M2787
scaffold154|size448578	blastn	expressed_sequence_match	82324	88901	314	-	.	ID=scaffold154|size448578:hit:37954:3.12.0.0;Name=TRINITY_DN17682_c1_g2_i9;score=314
scaffold154|size448578	blastn	match_part	88588	88901	314	-	.	ID=scaffold154|size448578:hsp:74659:3.12.0.0;Parent=scaffold154|size448578:hit:37954:3.12.0.0;Target=TRINITY_DN17682_c1_g2_i9 1 314 +;Gap=M314
scaffold154|size448578	blastn	match_part	88365	88470	106	-	.	ID=scaffold154|size448578:hsp:74660:3.12.0.0;Parent=scaffold154|size448578:hit:37954:3.12.0.0;Target=TRINITY_DN17682_c1_g2_i9 314 419 +;Gap=M106
scaffold154|size448578	blastn	match_part	88219	88262	44	-	.	ID=scaffold154|size448578:hsp:74661:3.12.0.0;Parent=scaffold154|size448578:hit:37954:3.12.0.0;Target=TRINITY_DN17682_c1_g2_i9 420 463 +;Gap=M44
scaffold154|size448578	blastn	match_part	88040	88138	99	-	.	ID=scaffold154|size448578:hsp:74662:3.12.0.0;Parent=scaffold154|size448578:hit:37954:3.12.0.0;Target=TRINITY_DN17682_c1_g2_i9 462 560 +;Gap=M99
scaffold154|size448578	blastn	match_part	87620	87949	330	-	.	ID=scaffold154|size448578:hsp:74663:3.12.0.0;Parent=scaffold154|size448578:hit:37954:3.12.0.0;Target=TRINITY_DN17682_c1_g2_i9 558 887 +;Gap=M330
scaffold154|size448578	blastn	match_part	87368	87428	61	-	.	ID=scaffold154|size448578:hsp:74664:3.12.0.0;Parent=scaffold154|size448578:hit:37954:3.12.0.0;Target=TRINITY_DN17682_c1_g2_i9 899 959 +;Gap=M61
scaffold154|size448578	blastn	match_part	87208	87282	75	-	.	ID=scaffold154|size448578:hsp:74665:3.12.0.0;Parent=scaffold154|size448578:hit:37954:3.12.0.0;Target=TRINITY_DN17682_c1_g2_i9 959 1033 +;Gap=M75
scaffold154|size448578	blastn	match_part	87057	87116	60	-	.	ID=scaffold154|size448578:hsp:74666:3.12.0.0;Parent=scaffold154|size448578:hit:37954:3.12.0.0;Target=TRINITY_DN17682_c1_g2_i9 1034 1093 +;Gap=M60
scaffold154|size448578	blastn	match_part	86669	86895	227	-	.	ID=scaffold154|size448578:hsp:74667:3.12.0.0;Parent=scaffold154|size448578:hit:37954:3.12.0.0;Target=TRINITY_DN17682_c1_g2_i9 1094 1320 +;Gap=M227
scaffold154|size448578	blastn	match_part	86502	86561	60	-	.	ID=scaffold154|size448578:hsp:74668:3.12.0.0;Parent=scaffold154|size448578:hit:37954:3.12.0.0;Target=TRINITY_DN17682_c1_g2_i9 1321 1380 +;Gap=M60
scaffold154|size448578	blastn	match_part	86329	86419	91	-	.	ID=scaffold154|size448578:hsp:74669:3.12.0.0;Parent=scaffold154|size448578:hit:37954:3.12.0.0;Target=TRINITY_DN17682_c1_g2_i9 1381 1471 +;Gap=M91
scaffold154|size448578	blastn	match_part	86161	86246	86	-	.	ID=scaffold154|size448578:hsp:74670:3.12.0.0;Parent=scaffold154|size448578:hit:37954:3.12.0.0;Target=TRINITY_DN17682_c1_g2_i9 1471 1556 +;Gap=M86
scaffold154|size448578	blastn	match_part	85842	86070	229	-	.	ID=scaffold154|size448578:hsp:74671:3.12.0.0;Parent=scaffold154|size448578:hit:37954:3.12.0.0;Target=TRINITY_DN17682_c1_g2_i9 1555 1783 +;Gap=M229
scaffold154|size448578	blastn	match_part	85660	85753	94	-	.	ID=scaffold154|size448578:hsp:74672:3.12.0.0;Parent=scaffold154|size448578:hit:37954:3.12.0.0;Target=TRINITY_DN17682_c1_g2_i9 1783 1876 +;Gap=M94
scaffold154|size448578	blastn	match_part	85435	85550	116	-	.	ID=scaffold154|size448578:hsp:74673:3.12.0.0;Parent=scaffold154|size448578:hit:37954:3.12.0.0;Target=TRINITY_DN17682_c1_g2_i9 1876 1991 +;Gap=M116
scaffold154|size448578	blastn	match_part	85198	85336	139	-	.	ID=scaffold154|size448578:hsp:74674:3.12.0.0;Parent=scaffold154|size448578:hit:37954:3.12.0.0;Target=TRINITY_DN17682_c1_g2_i9 1991 2129 +;Gap=M139
scaffold154|size448578	blastn	match_part	82324	85110	2769	-	.	ID=scaffold154|size448578:hsp:74675:3.12.0.0;Parent=scaffold154|size448578:hit:37954:3.12.0.0;Target=TRINITY_DN17682_c1_g2_i9 2128 4914 +;Gap=M2787
scaffold154|size448578	blastn	expressed_sequence_match	82835	85912	2270	+	.	ID=scaffold154|size448578:hit:37955:3.12.0.0;Name=TRINITY_DN8290_c2_g3_i1;score=2270
scaffold154|size448578	blastn	match_part	82835	85110	2270	+	.	ID=scaffold154|size448578:hsp:74676:3.12.0.0;Parent=scaffold154|size448578:hit:37955:3.12.0.0;Target=TRINITY_DN8290_c2_g3_i1 1 2276 +;Gap=M2276
scaffold154|size448578	blastn	match_part	85198	85336	139	+	.	ID=scaffold154|size448578:hsp:74677:3.12.0.0;Parent=scaffold154|size448578:hit:37955:3.12.0.0;Target=TRINITY_DN8290_c2_g3_i1 2275 2413 +;Gap=M139
scaffold154|size448578	blastn	match_part	85435	85753	319	+	.	ID=scaffold154|size448578:hsp:74678:3.12.0.0;Parent=scaffold154|size448578:hit:37955:3.12.0.0;Target=TRINITY_DN8290_c2_g3_i1 2413 2731 +;Gap=M319
scaffold154|size448578	blastn	match_part	85842	85912	71	+	.	ID=scaffold154|size448578:hsp:74679:3.12.0.0;Parent=scaffold154|size448578:hit:37955:3.12.0.0;Target=TRINITY_DN8290_c2_g3_i1 2731 2801 +;Gap=M71
scaffold154|size448578	blastn	expressed_sequence_match	86502	88901	314	-	.	ID=scaffold154|size448578:hit:37956:3.12.0.0;Name=TRINITY_DN17682_c1_g2_i19;score=314
scaffold154|size448578	blastn	match_part	88588	88901	314	-	.	ID=scaffold154|size448578:hsp:74680:3.12.0.0;Parent=scaffold154|size448578:hit:37956:3.12.0.0;Target=TRINITY_DN17682_c1_g2_i19 1 314 +;Gap=M314
scaffold154|size448578	blastn	match_part	88219	88470	252	-	.	ID=scaffold154|size448578:hsp:74681:3.12.0.0;Parent=scaffold154|size448578:hit:37956:3.12.0.0;Target=TRINITY_DN17682_c1_g2_i19 314 565 +;Gap=M252
scaffold154|size448578	blastn	match_part	87620	88138	513	-	.	ID=scaffold154|size448578:hsp:74682:3.12.0.0;Parent=scaffold154|size448578:hit:37956:3.12.0.0;Target=TRINITY_DN17682_c1_g2_i19 564 1082 +;Gap=M519
scaffold154|size448578	blastn	match_part	87368	87428	61	-	.	ID=scaffold154|size448578:hsp:74683:3.12.0.0;Parent=scaffold154|size448578:hit:37956:3.12.0.0;Target=TRINITY_DN17682_c1_g2_i19 1094 1154 +;Gap=M61
scaffold154|size448578	blastn	match_part	87208	87282	63	-	.	ID=scaffold154|size448578:hsp:74684:3.12.0.0;Parent=scaffold154|size448578:hit:37956:3.12.0.0;Target=TRINITY_DN17682_c1_g2_i19 1154 1228 +;Gap=M75
scaffold154|size448578	blastn	match_part	87057	87116	60	-	.	ID=scaffold154|size448578:hsp:74685:3.12.0.0;Parent=scaffold154|size448578:hit:37956:3.12.0.0;Target=TRINITY_DN17682_c1_g2_i19 1229 1288 +;Gap=M60
scaffold154|size448578	blastn	match_part	86502	86953	452	-	.	ID=scaffold154|size448578:hsp:74686:3.12.0.0;Parent=scaffold154|size448578:hit:37956:3.12.0.0;Target=TRINITY_DN17682_c1_g2_i19 1289 1740 +;Gap=M452
scaffold154|size448578	blastn	expressed_sequence_match	82324	88901	314	-	.	ID=scaffold154|size448578:hit:37957:3.12.0.0;Name=TRINITY_DN17682_c1_g2_i20;score=314
scaffold154|size448578	blastn	match_part	88588	88901	314	-	.	ID=scaffold154|size448578:hsp:74687:3.12.0.0;Parent=scaffold154|size448578:hit:37957:3.12.0.0;Target=TRINITY_DN17682_c1_g2_i20 1 314 +;Gap=M314
scaffold154|size448578	blastn	match_part	88365	88470	106	-	.	ID=scaffold154|size448578:hsp:74688:3.12.0.0;Parent=scaffold154|size448578:hit:37957:3.12.0.0;Target=TRINITY_DN17682_c1_g2_i20 314 419 +;Gap=M106
scaffold154|size448578	blastn	match_part	88219	88262	44	-	.	ID=scaffold154|size448578:hsp:74689:3.12.0.0;Parent=scaffold154|size448578:hit:37957:3.12.0.0;Target=TRINITY_DN17682_c1_g2_i20 420 463 +;Gap=M44
scaffold154|size448578	blastn	match_part	87620	88138	513	-	.	ID=scaffold154|size448578:hsp:74690:3.12.0.0;Parent=scaffold154|size448578:hit:37957:3.12.0.0;Target=TRINITY_DN17682_c1_g2_i20 462 980 +;Gap=M519
scaffold154|size448578	blastn	match_part	87368	87428	61	-	.	ID=scaffold154|size448578:hsp:74691:3.12.0.0;Parent=scaffold154|size448578:hit:37957:3.12.0.0;Target=TRINITY_DN17682_c1_g2_i20 992 1052 +;Gap=M61
scaffold154|size448578	blastn	match_part	87208	87282	75	-	.	ID=scaffold154|size448578:hsp:74692:3.12.0.0;Parent=scaffold154|size448578:hit:37957:3.12.0.0;Target=TRINITY_DN17682_c1_g2_i20 1052 1126 +;Gap=M75
scaffold154|size448578	blastn	match_part	87057	87116	60	-	.	ID=scaffold154|size448578:hsp:74693:3.12.0.0;Parent=scaffold154|size448578:hit:37957:3.12.0.0;Target=TRINITY_DN17682_c1_g2_i20 1127 1186 +;Gap=M60
scaffold154|size448578	blastn	match_part	86848	86895	48	-	.	ID=scaffold154|size448578:hsp:74694:3.12.0.0;Parent=scaffold154|size448578:hit:37957:3.12.0.0;Target=TRINITY_DN17682_c1_g2_i20 1187 1234 +;Gap=M48
scaffold154|size448578	blastn	match_part	86669	86725	57	-	.	ID=scaffold154|size448578:hsp:74695:3.12.0.0;Parent=scaffold154|size448578:hit:37957:3.12.0.0;Target=TRINITY_DN17682_c1_g2_i20 1235 1291 +;Gap=M57
scaffold154|size448578	blastn	match_part	86502	86561	60	-	.	ID=scaffold154|size448578:hsp:74696:3.12.0.0;Parent=scaffold154|size448578:hit:37957:3.12.0.0;Target=TRINITY_DN17682_c1_g2_i20 1292 1351 +;Gap=M60
scaffold154|size448578	blastn	match_part	86329	86419	91	-	.	ID=scaffold154|size448578:hsp:74697:3.12.0.0;Parent=scaffold154|size448578:hit:37957:3.12.0.0;Target=TRINITY_DN17682_c1_g2_i20 1352 1442 +;Gap=M91
scaffold154|size448578	blastn	match_part	86161	86246	86	-	.	ID=scaffold154|size448578:hsp:74698:3.12.0.0;Parent=scaffold154|size448578:hit:37957:3.12.0.0;Target=TRINITY_DN17682_c1_g2_i20 1442 1527 +;Gap=M86
scaffold154|size448578	blastn	match_part	86034	86070	37	-	.	ID=scaffold154|size448578:hsp:74699:3.12.0.0;Parent=scaffold154|size448578:hit:37957:3.12.0.0;Target=TRINITY_DN17682_c1_g2_i20 1526 1562 +;Gap=M37
scaffold154|size448578	blastn	match_part	85842	85912	71	-	.	ID=scaffold154|size448578:hsp:74700:3.12.0.0;Parent=scaffold154|size448578:hit:37957:3.12.0.0;Target=TRINITY_DN17682_c1_g2_i20 1561 1631 +;Gap=M71
scaffold154|size448578	blastn	match_part	85660	85753	94	-	.	ID=scaffold154|size448578:hsp:74701:3.12.0.0;Parent=scaffold154|size448578:hit:37957:3.12.0.0;Target=TRINITY_DN17682_c1_g2_i20 1631 1724 +;Gap=M94
scaffold154|size448578	blastn	match_part	85435	85550	116	-	.	ID=scaffold154|size448578:hsp:74702:3.12.0.0;Parent=scaffold154|size448578:hit:37957:3.12.0.0;Target=TRINITY_DN17682_c1_g2_i20 1724 1839 +;Gap=M116
scaffold154|size448578	blastn	match_part	85198	85336	139	-	.	ID=scaffold154|size448578:hsp:74703:3.12.0.0;Parent=scaffold154|size448578:hit:37957:3.12.0.0;Target=TRINITY_DN17682_c1_g2_i20 1839 1977 +;Gap=M139
scaffold154|size448578	blastn	match_part	82324	85110	2769	-	.	ID=scaffold154|size448578:hsp:74704:3.12.0.0;Parent=scaffold154|size448578:hit:37957:3.12.0.0;Target=TRINITY_DN17682_c1_g2_i20 1976 4762 +;Gap=M2787
scaffold154|size448578	blastn	expressed_sequence_match	82835	88914	2270	+	.	ID=scaffold154|size448578:hit:37958:3.12.0.0;Name=TRINITY_DN8290_c2_g3_i2;score=2270
scaffold154|size448578	blastn	match_part	82835	85110	2270	+	.	ID=scaffold154|size448578:hsp:74705:3.12.0.0;Parent=scaffold154|size448578:hit:37958:3.12.0.0;Target=TRINITY_DN8290_c2_g3_i2 1 2276 +;Gap=M2276
scaffold154|size448578	blastn	match_part	85198	85336	139	+	.	ID=scaffold154|size448578:hsp:74706:3.12.0.0;Parent=scaffold154|size448578:hit:37958:3.12.0.0;Target=TRINITY_DN8290_c2_g3_i2 2275 2413 +;Gap=M139
scaffold154|size448578	blastn	match_part	85435	85550	116	+	.	ID=scaffold154|size448578:hsp:74707:3.12.0.0;Parent=scaffold154|size448578:hit:37958:3.12.0.0;Target=TRINITY_DN8290_c2_g3_i2 2413 2528 +;Gap=M116
scaffold154|size448578	blastn	match_part	85660	85753	94	+	.	ID=scaffold154|size448578:hsp:74708:3.12.0.0;Parent=scaffold154|size448578:hit:37958:3.12.0.0;Target=TRINITY_DN8290_c2_g3_i2 2528 2621 +;Gap=M94
scaffold154|size448578	blastn	match_part	85842	85912	71	+	.	ID=scaffold154|size448578:hsp:74709:3.12.0.0;Parent=scaffold154|size448578:hit:37958:3.12.0.0;Target=TRINITY_DN8290_c2_g3_i2 2621 2691 +;Gap=M71
scaffold154|size448578	blastn	match_part	86034	86070	37	+	.	ID=scaffold154|size448578:hsp:74710:3.12.0.0;Parent=scaffold154|size448578:hit:37958:3.12.0.0;Target=TRINITY_DN8290_c2_g3_i2 2690 2726 +;Gap=M37
scaffold154|size448578	blastn	match_part	86161	86246	86	+	.	ID=scaffold154|size448578:hsp:74711:3.12.0.0;Parent=scaffold154|size448578:hit:37958:3.12.0.0;Target=TRINITY_DN8290_c2_g3_i2 2725 2810 +;Gap=M86
scaffold154|size448578	blastn	match_part	86329	86419	91	+	.	ID=scaffold154|size448578:hsp:74712:3.12.0.0;Parent=scaffold154|size448578:hit:37958:3.12.0.0;Target=TRINITY_DN8290_c2_g3_i2 2810 2900 +;Gap=M91
scaffold154|size448578	blastn	match_part	86502	86561	60	+	.	ID=scaffold154|size448578:hsp:74713:3.12.0.0;Parent=scaffold154|size448578:hit:37958:3.12.0.0;Target=TRINITY_DN8290_c2_g3_i2 2901 2960 +;Gap=M60
scaffold154|size448578	blastn	match_part	86669	86725	57	+	.	ID=scaffold154|size448578:hsp:74714:3.12.0.0;Parent=scaffold154|size448578:hit:37958:3.12.0.0;Target=TRINITY_DN8290_c2_g3_i2 2961 3017 +;Gap=M57
scaffold154|size448578	blastn	match_part	86848	86895	48	+	.	ID=scaffold154|size448578:hsp:74715:3.12.0.0;Parent=scaffold154|size448578:hit:37958:3.12.0.0;Target=TRINITY_DN8290_c2_g3_i2 3018 3065 +;Gap=M48
scaffold154|size448578	blastn	match_part	87057	87116	60	+	.	ID=scaffold154|size448578:hsp:74716:3.12.0.0;Parent=scaffold154|size448578:hit:37958:3.12.0.0;Target=TRINITY_DN8290_c2_g3_i2 3066 3125 +;Gap=M60
scaffold154|size448578	blastn	match_part	87208	87282	75	+	.	ID=scaffold154|size448578:hsp:74717:3.12.0.0;Parent=scaffold154|size448578:hit:37958:3.12.0.0;Target=TRINITY_DN8290_c2_g3_i2 3126 3200 +;Gap=M75
scaffold154|size448578	blastn	match_part	87368	87428	61	+	.	ID=scaffold154|size448578:hsp:74718:3.12.0.0;Parent=scaffold154|size448578:hit:37958:3.12.0.0;Target=TRINITY_DN8290_c2_g3_i2 3200 3260 +;Gap=M61
scaffold154|size448578	blastn	match_part	87620	87949	330	+	.	ID=scaffold154|size448578:hsp:74719:3.12.0.0;Parent=scaffold154|size448578:hit:37958:3.12.0.0;Target=TRINITY_DN8290_c2_g3_i2 3272 3601 +;Gap=M330
scaffold154|size448578	blastn	match_part	88040	88138	99	+	.	ID=scaffold154|size448578:hsp:74720:3.12.0.0;Parent=scaffold154|size448578:hit:37958:3.12.0.0;Target=TRINITY_DN8290_c2_g3_i2 3599 3697 +;Gap=M99
scaffold154|size448578	blastn	match_part	88219	88262	44	+	.	ID=scaffold154|size448578:hsp:74721:3.12.0.0;Parent=scaffold154|size448578:hit:37958:3.12.0.0;Target=TRINITY_DN8290_c2_g3_i2 3696 3739 +;Gap=M44
scaffold154|size448578	blastn	match_part	88365	88470	106	+	.	ID=scaffold154|size448578:hsp:74722:3.12.0.0;Parent=scaffold154|size448578:hit:37958:3.12.0.0;Target=TRINITY_DN8290_c2_g3_i2 3740 3845 +;Gap=M106
scaffold154|size448578	blastn	match_part	88588	88914	327	+	.	ID=scaffold154|size448578:hsp:74723:3.12.0.0;Parent=scaffold154|size448578:hit:37958:3.12.0.0;Target=TRINITY_DN8290_c2_g3_i2 3845 4171 +;Gap=M327
scaffold154|size448578	blastn	expressed_sequence_match	85198	88901	314	-	.	ID=scaffold154|size448578:hit:37959:3.12.0.0;Name=TRINITY_DN17682_c1_g2_i30;score=314
scaffold154|size448578	blastn	match_part	88588	88901	314	-	.	ID=scaffold154|size448578:hsp:74724:3.12.0.0;Parent=scaffold154|size448578:hit:37959:3.12.0.0;Target=TRINITY_DN17682_c1_g2_i30 1 314 +;Gap=M314
scaffold154|size448578	blastn	match_part	88365	88470	106	-	.	ID=scaffold154|size448578:hsp:74725:3.12.0.0;Parent=scaffold154|size448578:hit:37959:3.12.0.0;Target=TRINITY_DN17682_c1_g2_i30 314 419 +;Gap=M106
scaffold154|size448578	blastn	match_part	88219	88262	44	-	.	ID=scaffold154|size448578:hsp:74726:3.12.0.0;Parent=scaffold154|size448578:hit:37959:3.12.0.0;Target=TRINITY_DN17682_c1_g2_i30 420 463 +;Gap=M44
scaffold154|size448578	blastn	match_part	88040	88138	99	-	.	ID=scaffold154|size448578:hsp:74727:3.12.0.0;Parent=scaffold154|size448578:hit:37959:3.12.0.0;Target=TRINITY_DN17682_c1_g2_i30 462 560 +;Gap=M99
scaffold154|size448578	blastn	match_part	87620	87949	330	-	.	ID=scaffold154|size448578:hsp:74728:3.12.0.0;Parent=scaffold154|size448578:hit:37959:3.12.0.0;Target=TRINITY_DN17682_c1_g2_i30 558 887 +;Gap=M330
scaffold154|size448578	blastn	match_part	87368	87428	61	-	.	ID=scaffold154|size448578:hsp:74729:3.12.0.0;Parent=scaffold154|size448578:hit:37959:3.12.0.0;Target=TRINITY_DN17682_c1_g2_i30 899 959 +;Gap=M61
scaffold154|size448578	blastn	match_part	87208	87282	63	-	.	ID=scaffold154|size448578:hsp:74730:3.12.0.0;Parent=scaffold154|size448578:hit:37959:3.12.0.0;Target=TRINITY_DN17682_c1_g2_i30 959 1033 +;Gap=M75
scaffold154|size448578	blastn	match_part	87057	87116	60	-	.	ID=scaffold154|size448578:hsp:74731:3.12.0.0;Parent=scaffold154|size448578:hit:37959:3.12.0.0;Target=TRINITY_DN17682_c1_g2_i30 1034 1093 +;Gap=M60
scaffold154|size448578	blastn	match_part	86848	86895	48	-	.	ID=scaffold154|size448578:hsp:74732:3.12.0.0;Parent=scaffold154|size448578:hit:37959:3.12.0.0;Target=TRINITY_DN17682_c1_g2_i30 1094 1141 +;Gap=M48
scaffold154|size448578	blastn	match_part	86669	86725	57	-	.	ID=scaffold154|size448578:hsp:74733:3.12.0.0;Parent=scaffold154|size448578:hit:37959:3.12.0.0;Target=TRINITY_DN17682_c1_g2_i30 1142 1198 +;Gap=M57
scaffold154|size448578	blastn	match_part	86502	86561	60	-	.	ID=scaffold154|size448578:hsp:74734:3.12.0.0;Parent=scaffold154|size448578:hit:37959:3.12.0.0;Target=TRINITY_DN17682_c1_g2_i30 1199 1258 +;Gap=M60
scaffold154|size448578	blastn	match_part	86329	86419	91	-	.	ID=scaffold154|size448578:hsp:74735:3.12.0.0;Parent=scaffold154|size448578:hit:37959:3.12.0.0;Target=TRINITY_DN17682_c1_g2_i30 1259 1349 +;Gap=M91
scaffold154|size448578	blastn	match_part	86161	86246	86	-	.	ID=scaffold154|size448578:hsp:74736:3.12.0.0;Parent=scaffold154|size448578:hit:37959:3.12.0.0;Target=TRINITY_DN17682_c1_g2_i30 1349 1434 +;Gap=M86
scaffold154|size448578	blastn	match_part	85198	86070	873	-	.	ID=scaffold154|size448578:hsp:74737:3.12.0.0;Parent=scaffold154|size448578:hit:37959:3.12.0.0;Target=TRINITY_DN17682_c1_g2_i30 1433 2305 +;Gap=M873
scaffold154|size448578	blastn	expressed_sequence_match	86034	88901	314	-	.	ID=scaffold154|size448578:hit:37960:3.12.0.0;Name=TRINITY_DN17682_c1_g2_i10;score=314
scaffold154|size448578	blastn	match_part	88588	88901	314	-	.	ID=scaffold154|size448578:hsp:74738:3.12.0.0;Parent=scaffold154|size448578:hit:37960:3.12.0.0;Target=TRINITY_DN17682_c1_g2_i10 1 314 +;Gap=M314
scaffold154|size448578	blastn	match_part	88365	88470	106	-	.	ID=scaffold154|size448578:hsp:74739:3.12.0.0;Parent=scaffold154|size448578:hit:37960:3.12.0.0;Target=TRINITY_DN17682_c1_g2_i10 314 419 +;Gap=M106
scaffold154|size448578	blastn	match_part	88219	88262	44	-	.	ID=scaffold154|size448578:hsp:74740:3.12.0.0;Parent=scaffold154|size448578:hit:37960:3.12.0.0;Target=TRINITY_DN17682_c1_g2_i10 420 463 +;Gap=M44
scaffold154|size448578	blastn	match_part	88040	88138	99	-	.	ID=scaffold154|size448578:hsp:74741:3.12.0.0;Parent=scaffold154|size448578:hit:37960:3.12.0.0;Target=TRINITY_DN17682_c1_g2_i10 462 560 +;Gap=M99
scaffold154|size448578	blastn	match_part	87620	87949	330	-	.	ID=scaffold154|size448578:hsp:74742:3.12.0.0;Parent=scaffold154|size448578:hit:37960:3.12.0.0;Target=TRINITY_DN17682_c1_g2_i10 558 887 +;Gap=M330
scaffold154|size448578	blastn	match_part	87368	87428	61	-	.	ID=scaffold154|size448578:hsp:74743:3.12.0.0;Parent=scaffold154|size448578:hit:37960:3.12.0.0;Target=TRINITY_DN17682_c1_g2_i10 899 959 +;Gap=M61
scaffold154|size448578	blastn	match_part	87208	87282	75	-	.	ID=scaffold154|size448578:hsp:74744:3.12.0.0;Parent=scaffold154|size448578:hit:37960:3.12.0.0;Target=TRINITY_DN17682_c1_g2_i10 959 1033 +;Gap=M75
scaffold154|size448578	blastn	match_part	87057	87116	60	-	.	ID=scaffold154|size448578:hsp:74745:3.12.0.0;Parent=scaffold154|size448578:hit:37960:3.12.0.0;Target=TRINITY_DN17682_c1_g2_i10 1034 1093 +;Gap=M60
scaffold154|size448578	blastn	match_part	86848	86895	48	-	.	ID=scaffold154|size448578:hsp:74746:3.12.0.0;Parent=scaffold154|size448578:hit:37960:3.12.0.0;Target=TRINITY_DN17682_c1_g2_i10 1094 1141 +;Gap=M48
scaffold154|size448578	blastn	match_part	86669	86725	57	-	.	ID=scaffold154|size448578:hsp:74747:3.12.0.0;Parent=scaffold154|size448578:hit:37960:3.12.0.0;Target=TRINITY_DN17682_c1_g2_i10 1142 1198 +;Gap=M57
scaffold154|size448578	blastn	match_part	86502	86561	60	-	.	ID=scaffold154|size448578:hsp:74748:3.12.0.0;Parent=scaffold154|size448578:hit:37960:3.12.0.0;Target=TRINITY_DN17682_c1_g2_i10 1199 1258 +;Gap=M60
scaffold154|size448578	blastn	match_part	86034	86419	386	-	.	ID=scaffold154|size448578:hsp:74749:3.12.0.0;Parent=scaffold154|size448578:hit:37960:3.12.0.0;Target=TRINITY_DN17682_c1_g2_i10 1259 1644 +;Gap=M386
scaffold154|size448578	blastn	expressed_sequence_match	82324	88901	314	-	.	ID=scaffold154|size448578:hit:37961:3.12.0.0;Name=TRINITY_DN17682_c1_g2_i31;score=314
scaffold154|size448578	blastn	match_part	88588	88901	314	-	.	ID=scaffold154|size448578:hsp:74750:3.12.0.0;Parent=scaffold154|size448578:hit:37961:3.12.0.0;Target=TRINITY_DN17682_c1_g2_i31 1 314 +;Gap=M314
scaffold154|size448578	blastn	match_part	88365	88470	106	-	.	ID=scaffold154|size448578:hsp:74751:3.12.0.0;Parent=scaffold154|size448578:hit:37961:3.12.0.0;Target=TRINITY_DN17682_c1_g2_i31 314 419 +;Gap=M106
scaffold154|size448578	blastn	match_part	88219	88262	44	-	.	ID=scaffold154|size448578:hsp:74752:3.12.0.0;Parent=scaffold154|size448578:hit:37961:3.12.0.0;Target=TRINITY_DN17682_c1_g2_i31 420 463 +;Gap=M44
scaffold154|size448578	blastn	match_part	88040	88138	99	-	.	ID=scaffold154|size448578:hsp:74753:3.12.0.0;Parent=scaffold154|size448578:hit:37961:3.12.0.0;Target=TRINITY_DN17682_c1_g2_i31 462 560 +;Gap=M99
scaffold154|size448578	blastn	match_part	87620	87949	330	-	.	ID=scaffold154|size448578:hsp:74754:3.12.0.0;Parent=scaffold154|size448578:hit:37961:3.12.0.0;Target=TRINITY_DN17682_c1_g2_i31 558 887 +;Gap=M330
scaffold154|size448578	blastn	match_part	87368	87428	61	-	.	ID=scaffold154|size448578:hsp:74755:3.12.0.0;Parent=scaffold154|size448578:hit:37961:3.12.0.0;Target=TRINITY_DN17682_c1_g2_i31 899 959 +;Gap=M61
scaffold154|size448578	blastn	match_part	87208	87282	75	-	.	ID=scaffold154|size448578:hsp:74756:3.12.0.0;Parent=scaffold154|size448578:hit:37961:3.12.0.0;Target=TRINITY_DN17682_c1_g2_i31 959 1033 +;Gap=M75
scaffold154|size448578	blastn	match_part	87057	87116	60	-	.	ID=scaffold154|size448578:hsp:74757:3.12.0.0;Parent=scaffold154|size448578:hit:37961:3.12.0.0;Target=TRINITY_DN17682_c1_g2_i31 1034 1093 +;Gap=M60
scaffold154|size448578	blastn	match_part	86848	86895	48	-	.	ID=scaffold154|size448578:hsp:74758:3.12.0.0;Parent=scaffold154|size448578:hit:37961:3.12.0.0;Target=TRINITY_DN17682_c1_g2_i31 1094 1141 +;Gap=M48
scaffold154|size448578	blastn	match_part	86669	86725	57	-	.	ID=scaffold154|size448578:hsp:74759:3.12.0.0;Parent=scaffold154|size448578:hit:37961:3.12.0.0;Target=TRINITY_DN17682_c1_g2_i31 1142 1198 +;Gap=M57
scaffold154|size448578	blastn	match_part	86502	86561	60	-	.	ID=scaffold154|size448578:hsp:74760:3.12.0.0;Parent=scaffold154|size448578:hit:37961:3.12.0.0;Target=TRINITY_DN17682_c1_g2_i31 1199 1258 +;Gap=M60
scaffold154|size448578	blastn	match_part	86329	86419	91	-	.	ID=scaffold154|size448578:hsp:74761:3.12.0.0;Parent=scaffold154|size448578:hit:37961:3.12.0.0;Target=TRINITY_DN17682_c1_g2_i31 1259 1349 +;Gap=M91
scaffold154|size448578	blastn	match_part	86161	86246	86	-	.	ID=scaffold154|size448578:hsp:74762:3.12.0.0;Parent=scaffold154|size448578:hit:37961:3.12.0.0;Target=TRINITY_DN17682_c1_g2_i31 1349 1434 +;Gap=M86
scaffold154|size448578	blastn	match_part	85842	86070	229	-	.	ID=scaffold154|size448578:hsp:74763:3.12.0.0;Parent=scaffold154|size448578:hit:37961:3.12.0.0;Target=TRINITY_DN17682_c1_g2_i31 1433 1661 +;Gap=M229
scaffold154|size448578	blastn	match_part	85660	85753	94	-	.	ID=scaffold154|size448578:hsp:74764:3.12.0.0;Parent=scaffold154|size448578:hit:37961:3.12.0.0;Target=TRINITY_DN17682_c1_g2_i31 1661 1754 +;Gap=M94
scaffold154|size448578	blastn	match_part	85435	85550	116	-	.	ID=scaffold154|size448578:hsp:74765:3.12.0.0;Parent=scaffold154|size448578:hit:37961:3.12.0.0;Target=TRINITY_DN17682_c1_g2_i31 1754 1869 +;Gap=M116
scaffold154|size448578	blastn	match_part	85198	85336	139	-	.	ID=scaffold154|size448578:hsp:74766:3.12.0.0;Parent=scaffold154|size448578:hit:37961:3.12.0.0;Target=TRINITY_DN17682_c1_g2_i31 1869 2007 +;Gap=M139
scaffold154|size448578	blastn	match_part	82324	85110	2769	-	.	ID=scaffold154|size448578:hsp:74767:3.12.0.0;Parent=scaffold154|size448578:hit:37961:3.12.0.0;Target=TRINITY_DN17682_c1_g2_i31 2006 4792 +;Gap=M2787
scaffold154|size448578	blastn	expressed_sequence_match	86502	88901	314	-	.	ID=scaffold154|size448578:hit:37962:3.12.0.0;Name=TRINITY_DN17682_c1_g2_i11;score=314
scaffold154|size448578	blastn	match_part	88588	88901	314	-	.	ID=scaffold154|size448578:hsp:74768:3.12.0.0;Parent=scaffold154|size448578:hit:37962:3.12.0.0;Target=TRINITY_DN17682_c1_g2_i11 1 314 +;Gap=M314
scaffold154|size448578	blastn	match_part	88219	88470	252	-	.	ID=scaffold154|size448578:hsp:74769:3.12.0.0;Parent=scaffold154|size448578:hit:37962:3.12.0.0;Target=TRINITY_DN17682_c1_g2_i11 314 565 +;Gap=M252
scaffold154|size448578	blastn	match_part	87620	88138	513	-	.	ID=scaffold154|size448578:hsp:74770:3.12.0.0;Parent=scaffold154|size448578:hit:37962:3.12.0.0;Target=TRINITY_DN17682_c1_g2_i11 564 1082 +;Gap=M519
scaffold154|size448578	blastn	match_part	87368	87428	61	-	.	ID=scaffold154|size448578:hsp:74771:3.12.0.0;Parent=scaffold154|size448578:hit:37962:3.12.0.0;Target=TRINITY_DN17682_c1_g2_i11 1094 1154 +;Gap=M61
scaffold154|size448578	blastn	match_part	87208	87282	75	-	.	ID=scaffold154|size448578:hsp:74772:3.12.0.0;Parent=scaffold154|size448578:hit:37962:3.12.0.0;Target=TRINITY_DN17682_c1_g2_i11 1154 1228 +;Gap=M75
scaffold154|size448578	blastn	match_part	86502	87116	615	-	.	ID=scaffold154|size448578:hsp:74773:3.12.0.0;Parent=scaffold154|size448578:hit:37962:3.12.0.0;Target=TRINITY_DN17682_c1_g2_i11 1229 1843 +;Gap=M615
scaffold154|size448578	blastn	expressed_sequence_match	87126	88901	314	-	.	ID=scaffold154|size448578:hit:37963:3.12.0.0;Name=TRINITY_DN17682_c1_g2_i21;score=314
scaffold154|size448578	blastn	match_part	88588	88901	314	-	.	ID=scaffold154|size448578:hsp:74774:3.12.0.0;Parent=scaffold154|size448578:hit:37963:3.12.0.0;Target=TRINITY_DN17682_c1_g2_i21 1 314 +;Gap=M314
scaffold154|size448578	blastn	match_part	88219	88470	252	-	.	ID=scaffold154|size448578:hsp:74775:3.12.0.0;Parent=scaffold154|size448578:hit:37963:3.12.0.0;Target=TRINITY_DN17682_c1_g2_i21 314 565 +;Gap=M252
scaffold154|size448578	blastn	match_part	87620	88138	513	-	.	ID=scaffold154|size448578:hsp:74776:3.12.0.0;Parent=scaffold154|size448578:hit:37963:3.12.0.0;Target=TRINITY_DN17682_c1_g2_i21 564 1082 +;Gap=M519
scaffold154|size448578	blastn	match_part	87368	87428	61	-	.	ID=scaffold154|size448578:hsp:74777:3.12.0.0;Parent=scaffold154|size448578:hit:37963:3.12.0.0;Target=TRINITY_DN17682_c1_g2_i21 1094 1154 +;Gap=M61
scaffold154|size448578	blastn	match_part	87126	87282	145	-	.	ID=scaffold154|size448578:hsp:74778:3.12.0.0;Parent=scaffold154|size448578:hit:37963:3.12.0.0;Target=TRINITY_DN17682_c1_g2_i21 1154 1310 +;Gap=M157
scaffold154|size448578	blastn	expressed_sequence_match	87260	88590	372	-	.	ID=scaffold154|size448578:hit:37964:3.12.0.0;Name=TRINITY_DN17682_c1_g2_i1;score=372
scaffold154|size448578	blastn	match_part	88219	88590	372	-	.	ID=scaffold154|size448578:hsp:74779:3.12.0.0;Parent=scaffold154|size448578:hit:37964:3.12.0.0;Target=TRINITY_DN17682_c1_g2_i1 1 372 +;Gap=M372
scaffold154|size448578	blastn	match_part	87620	88138	513	-	.	ID=scaffold154|size448578:hsp:74780:3.12.0.0;Parent=scaffold154|size448578:hit:37964:3.12.0.0;Target=TRINITY_DN17682_c1_g2_i1 371 889 +;Gap=M519
scaffold154|size448578	blastn	match_part	87260	87428	169	-	.	ID=scaffold154|size448578:hsp:74781:3.12.0.0;Parent=scaffold154|size448578:hit:37964:3.12.0.0;Target=TRINITY_DN17682_c1_g2_i1 901 1069 +;Gap=M169
scaffold154|size448578	blastn	expressed_sequence_match	82324	88901	314	-	.	ID=scaffold154|size448578:hit:37965:3.12.0.0;Name=TRINITY_DN17682_c1_g2_i22;score=314
scaffold154|size448578	blastn	match_part	88588	88901	314	-	.	ID=scaffold154|size448578:hsp:74782:3.12.0.0;Parent=scaffold154|size448578:hit:37965:3.12.0.0;Target=TRINITY_DN17682_c1_g2_i22 1 314 +;Gap=M314
scaffold154|size448578	blastn	match_part	88365	88470	106	-	.	ID=scaffold154|size448578:hsp:74783:3.12.0.0;Parent=scaffold154|size448578:hit:37965:3.12.0.0;Target=TRINITY_DN17682_c1_g2_i22 314 419 +;Gap=M106
scaffold154|size448578	blastn	match_part	88219	88262	44	-	.	ID=scaffold154|size448578:hsp:74784:3.12.0.0;Parent=scaffold154|size448578:hit:37965:3.12.0.0;Target=TRINITY_DN17682_c1_g2_i22 420 463 +;Gap=M44
scaffold154|size448578	blastn	match_part	88040	88138	99	-	.	ID=scaffold154|size448578:hsp:74785:3.12.0.0;Parent=scaffold154|size448578:hit:37965:3.12.0.0;Target=TRINITY_DN17682_c1_g2_i22 462 560 +;Gap=M99
scaffold154|size448578	blastn	match_part	87620	87949	330	-	.	ID=scaffold154|size448578:hsp:74786:3.12.0.0;Parent=scaffold154|size448578:hit:37965:3.12.0.0;Target=TRINITY_DN17682_c1_g2_i22 558 887 +;Gap=M330
scaffold154|size448578	blastn	match_part	87368	87428	61	-	.	ID=scaffold154|size448578:hsp:74787:3.12.0.0;Parent=scaffold154|size448578:hit:37965:3.12.0.0;Target=TRINITY_DN17682_c1_g2_i22 899 959 +;Gap=M61
scaffold154|size448578	blastn	match_part	87208	87282	75	-	.	ID=scaffold154|size448578:hsp:74788:3.12.0.0;Parent=scaffold154|size448578:hit:37965:3.12.0.0;Target=TRINITY_DN17682_c1_g2_i22 959 1033 +;Gap=M75
scaffold154|size448578	blastn	match_part	87057	87116	60	-	.	ID=scaffold154|size448578:hsp:74789:3.12.0.0;Parent=scaffold154|size448578:hit:37965:3.12.0.0;Target=TRINITY_DN17682_c1_g2_i22 1034 1093 +;Gap=M60
scaffold154|size448578	blastn	match_part	86669	86895	227	-	.	ID=scaffold154|size448578:hsp:74790:3.12.0.0;Parent=scaffold154|size448578:hit:37965:3.12.0.0;Target=TRINITY_DN17682_c1_g2_i22 1094 1320 +;Gap=M227
scaffold154|size448578	blastn	match_part	86502	86561	60	-	.	ID=scaffold154|size448578:hsp:74791:3.12.0.0;Parent=scaffold154|size448578:hit:37965:3.12.0.0;Target=TRINITY_DN17682_c1_g2_i22 1321 1380 +;Gap=M60
scaffold154|size448578	blastn	match_part	86329	86419	91	-	.	ID=scaffold154|size448578:hsp:74792:3.12.0.0;Parent=scaffold154|size448578:hit:37965:3.12.0.0;Target=TRINITY_DN17682_c1_g2_i22 1381 1471 +;Gap=M91
scaffold154|size448578	blastn	match_part	86161	86246	86	-	.	ID=scaffold154|size448578:hsp:74793:3.12.0.0;Parent=scaffold154|size448578:hit:37965:3.12.0.0;Target=TRINITY_DN17682_c1_g2_i22 1471 1556 +;Gap=M86
scaffold154|size448578	blastn	match_part	86034	86070	37	-	.	ID=scaffold154|size448578:hsp:74794:3.12.0.0;Parent=scaffold154|size448578:hit:37965:3.12.0.0;Target=TRINITY_DN17682_c1_g2_i22 1555 1591 +;Gap=M37
scaffold154|size448578	blastn	match_part	85842	85912	71	-	.	ID=scaffold154|size448578:hsp:74795:3.12.0.0;Parent=scaffold154|size448578:hit:37965:3.12.0.0;Target=TRINITY_DN17682_c1_g2_i22 1590 1660 +;Gap=M71
scaffold154|size448578	blastn	match_part	85660	85753	94	-	.	ID=scaffold154|size448578:hsp:74796:3.12.0.0;Parent=scaffold154|size448578:hit:37965:3.12.0.0;Target=TRINITY_DN17682_c1_g2_i22 1660 1753 +;Gap=M94
scaffold154|size448578	blastn	match_part	85435	85550	116	-	.	ID=scaffold154|size448578:hsp:74797:3.12.0.0;Parent=scaffold154|size448578:hit:37965:3.12.0.0;Target=TRINITY_DN17682_c1_g2_i22 1753 1868 +;Gap=M116
scaffold154|size448578	blastn	match_part	85198	85336	139	-	.	ID=scaffold154|size448578:hsp:74798:3.12.0.0;Parent=scaffold154|size448578:hit:37965:3.12.0.0;Target=TRINITY_DN17682_c1_g2_i22 1868 2006 +;Gap=M139
scaffold154|size448578	blastn	match_part	82324	85110	2769	-	.	ID=scaffold154|size448578:hsp:74799:3.12.0.0;Parent=scaffold154|size448578:hit:37965:3.12.0.0;Target=TRINITY_DN17682_c1_g2_i22 2005 4791 +;Gap=M2787
scaffold154|size448578	blastn	expressed_sequence_match	82324	88901	314	-	.	ID=scaffold154|size448578:hit:37966:3.12.0.0;Name=TRINITY_DN17682_c1_g2_i2;score=314
scaffold154|size448578	blastn	match_part	88588	88901	314	-	.	ID=scaffold154|size448578:hsp:74800:3.12.0.0;Parent=scaffold154|size448578:hit:37966:3.12.0.0;Target=TRINITY_DN17682_c1_g2_i2 1 314 +;Gap=M314
scaffold154|size448578	blastn	match_part	88365	88470	106	-	.	ID=scaffold154|size448578:hsp:74801:3.12.0.0;Parent=scaffold154|size448578:hit:37966:3.12.0.0;Target=TRINITY_DN17682_c1_g2_i2 314 419 +;Gap=M106
scaffold154|size448578	blastn	match_part	88219	88262	44	-	.	ID=scaffold154|size448578:hsp:74802:3.12.0.0;Parent=scaffold154|size448578:hit:37966:3.12.0.0;Target=TRINITY_DN17682_c1_g2_i2 420 463 +;Gap=M44
scaffold154|size448578	blastn	match_part	88040	88138	99	-	.	ID=scaffold154|size448578:hsp:74803:3.12.0.0;Parent=scaffold154|size448578:hit:37966:3.12.0.0;Target=TRINITY_DN17682_c1_g2_i2 462 560 +;Gap=M99
scaffold154|size448578	blastn	match_part	87620	87949	330	-	.	ID=scaffold154|size448578:hsp:74804:3.12.0.0;Parent=scaffold154|size448578:hit:37966:3.12.0.0;Target=TRINITY_DN17682_c1_g2_i2 558 887 +;Gap=M330
scaffold154|size448578	blastn	match_part	87368	87428	61	-	.	ID=scaffold154|size448578:hsp:74805:3.12.0.0;Parent=scaffold154|size448578:hit:37966:3.12.0.0;Target=TRINITY_DN17682_c1_g2_i2 899 959 +;Gap=M61
scaffold154|size448578	blastn	match_part	87208	87282	75	-	.	ID=scaffold154|size448578:hsp:74806:3.12.0.0;Parent=scaffold154|size448578:hit:37966:3.12.0.0;Target=TRINITY_DN17682_c1_g2_i2 959 1033 +;Gap=M75
scaffold154|size448578	blastn	match_part	87057	87116	60	-	.	ID=scaffold154|size448578:hsp:74807:3.12.0.0;Parent=scaffold154|size448578:hit:37966:3.12.0.0;Target=TRINITY_DN17682_c1_g2_i2 1034 1093 +;Gap=M60
scaffold154|size448578	blastn	match_part	86848	86895	48	-	.	ID=scaffold154|size448578:hsp:74808:3.12.0.0;Parent=scaffold154|size448578:hit:37966:3.12.0.0;Target=TRINITY_DN17682_c1_g2_i2 1094 1141 +;Gap=M48
scaffold154|size448578	blastn	match_part	86669	86725	57	-	.	ID=scaffold154|size448578:hsp:74809:3.12.0.0;Parent=scaffold154|size448578:hit:37966:3.12.0.0;Target=TRINITY_DN17682_c1_g2_i2 1142 1198 +;Gap=M57
scaffold154|size448578	blastn	match_part	86502	86561	60	-	.	ID=scaffold154|size448578:hsp:74810:3.12.0.0;Parent=scaffold154|size448578:hit:37966:3.12.0.0;Target=TRINITY_DN17682_c1_g2_i2 1199 1258 +;Gap=M60
scaffold154|size448578	blastn	match_part	86329	86419	91	-	.	ID=scaffold154|size448578:hsp:74811:3.12.0.0;Parent=scaffold154|size448578:hit:37966:3.12.0.0;Target=TRINITY_DN17682_c1_g2_i2 1259 1349 +;Gap=M91
scaffold154|size448578	blastn	match_part	85842	86246	405	-	.	ID=scaffold154|size448578:hsp:74812:3.12.0.0;Parent=scaffold154|size448578:hit:37966:3.12.0.0;Target=TRINITY_DN17682_c1_g2_i2 1349 1753 +;Gap=M405
scaffold154|size448578	blastn	match_part	85660	85753	94	-	.	ID=scaffold154|size448578:hsp:74813:3.12.0.0;Parent=scaffold154|size448578:hit:37966:3.12.0.0;Target=TRINITY_DN17682_c1_g2_i2 1753 1846 +;Gap=M94
scaffold154|size448578	blastn	match_part	85435	85550	116	-	.	ID=scaffold154|size448578:hsp:74814:3.12.0.0;Parent=scaffold154|size448578:hit:37966:3.12.0.0;Target=TRINITY_DN17682_c1_g2_i2 1846 1961 +;Gap=M116
scaffold154|size448578	blastn	match_part	85198	85336	139	-	.	ID=scaffold154|size448578:hsp:74815:3.12.0.0;Parent=scaffold154|size448578:hit:37966:3.12.0.0;Target=TRINITY_DN17682_c1_g2_i2 1961 2099 +;Gap=M139
scaffold154|size448578	blastn	match_part	82324	85110	2769	-	.	ID=scaffold154|size448578:hsp:74816:3.12.0.0;Parent=scaffold154|size448578:hit:37966:3.12.0.0;Target=TRINITY_DN17682_c1_g2_i2 2098 4884 +;Gap=M2787
scaffold154|size448578	blastn	expressed_sequence_match	84543	88901	314	-	.	ID=scaffold154|size448578:hit:37967:3.12.0.0;Name=TRINITY_DN17682_c1_g2_i32;score=314
scaffold154|size448578	blastn	match_part	88588	88901	314	-	.	ID=scaffold154|size448578:hsp:74817:3.12.0.0;Parent=scaffold154|size448578:hit:37967:3.12.0.0;Target=TRINITY_DN17682_c1_g2_i32 1 314 +;Gap=M314
scaffold154|size448578	blastn	match_part	88365	88470	106	-	.	ID=scaffold154|size448578:hsp:74818:3.12.0.0;Parent=scaffold154|size448578:hit:37967:3.12.0.0;Target=TRINITY_DN17682_c1_g2_i32 314 419 +;Gap=M106
scaffold154|size448578	blastn	match_part	88219	88262	44	-	.	ID=scaffold154|size448578:hsp:74819:3.12.0.0;Parent=scaffold154|size448578:hit:37967:3.12.0.0;Target=TRINITY_DN17682_c1_g2_i32 420 463 +;Gap=M44
scaffold154|size448578	blastn	match_part	88040	88138	99	-	.	ID=scaffold154|size448578:hsp:74820:3.12.0.0;Parent=scaffold154|size448578:hit:37967:3.12.0.0;Target=TRINITY_DN17682_c1_g2_i32 462 560 +;Gap=M99
scaffold154|size448578	blastn	match_part	87620	87949	330	-	.	ID=scaffold154|size448578:hsp:74821:3.12.0.0;Parent=scaffold154|size448578:hit:37967:3.12.0.0;Target=TRINITY_DN17682_c1_g2_i32 558 887 +;Gap=M330
scaffold154|size448578	blastn	match_part	87368	87428	61	-	.	ID=scaffold154|size448578:hsp:74822:3.12.0.0;Parent=scaffold154|size448578:hit:37967:3.12.0.0;Target=TRINITY_DN17682_c1_g2_i32 899 959 +;Gap=M61
scaffold154|size448578	blastn	match_part	87208	87282	75	-	.	ID=scaffold154|size448578:hsp:74823:3.12.0.0;Parent=scaffold154|size448578:hit:37967:3.12.0.0;Target=TRINITY_DN17682_c1_g2_i32 959 1033 +;Gap=M75
scaffold154|size448578	blastn	match_part	87057	87116	60	-	.	ID=scaffold154|size448578:hsp:74824:3.12.0.0;Parent=scaffold154|size448578:hit:37967:3.12.0.0;Target=TRINITY_DN17682_c1_g2_i32 1034 1093 +;Gap=M60
scaffold154|size448578	blastn	match_part	86669	86895	227	-	.	ID=scaffold154|size448578:hsp:74825:3.12.0.0;Parent=scaffold154|size448578:hit:37967:3.12.0.0;Target=TRINITY_DN17682_c1_g2_i32 1094 1320 +;Gap=M227
scaffold154|size448578	blastn	match_part	86502	86561	60	-	.	ID=scaffold154|size448578:hsp:74826:3.12.0.0;Parent=scaffold154|size448578:hit:37967:3.12.0.0;Target=TRINITY_DN17682_c1_g2_i32 1321 1380 +;Gap=M60
scaffold154|size448578	blastn	match_part	86329	86419	91	-	.	ID=scaffold154|size448578:hsp:74827:3.12.0.0;Parent=scaffold154|size448578:hit:37967:3.12.0.0;Target=TRINITY_DN17682_c1_g2_i32 1381 1471 +;Gap=M91
scaffold154|size448578	blastn	match_part	86161	86246	86	-	.	ID=scaffold154|size448578:hsp:74828:3.12.0.0;Parent=scaffold154|size448578:hit:37967:3.12.0.0;Target=TRINITY_DN17682_c1_g2_i32 1471 1556 +;Gap=M86
scaffold154|size448578	blastn	match_part	85435	86070	636	-	.	ID=scaffold154|size448578:hsp:74829:3.12.0.0;Parent=scaffold154|size448578:hit:37967:3.12.0.0;Target=TRINITY_DN17682_c1_g2_i32 1555 2190 +;Gap=M636
scaffold154|size448578	blastn	match_part	85198	85336	139	-	.	ID=scaffold154|size448578:hsp:74830:3.12.0.0;Parent=scaffold154|size448578:hit:37967:3.12.0.0;Target=TRINITY_DN17682_c1_g2_i32 2190 2328 +;Gap=M139
scaffold154|size448578	blastn	match_part	84543	85110	550	-	.	ID=scaffold154|size448578:hsp:74831:3.12.0.0;Parent=scaffold154|size448578:hit:37967:3.12.0.0;Target=TRINITY_DN17682_c1_g2_i32 2327 2894 +;Gap=M568
scaffold154|size448578	blastn	expressed_sequence_match	86502	88901	314	-	.	ID=scaffold154|size448578:hit:37968:3.12.0.0;Name=TRINITY_DN17682_c1_g2_i12;score=314
scaffold154|size448578	blastn	match_part	88588	88901	314	-	.	ID=scaffold154|size448578:hsp:74832:3.12.0.0;Parent=scaffold154|size448578:hit:37968:3.12.0.0;Target=TRINITY_DN17682_c1_g2_i12 1 314 +;Gap=M314
scaffold154|size448578	blastn	match_part	88219	88470	252	-	.	ID=scaffold154|size448578:hsp:74833:3.12.0.0;Parent=scaffold154|size448578:hit:37968:3.12.0.0;Target=TRINITY_DN17682_c1_g2_i12 314 565 +;Gap=M252
scaffold154|size448578	blastn	match_part	87620	88138	513	-	.	ID=scaffold154|size448578:hsp:74834:3.12.0.0;Parent=scaffold154|size448578:hit:37968:3.12.0.0;Target=TRINITY_DN17682_c1_g2_i12 564 1082 +;Gap=M519
scaffold154|size448578	blastn	match_part	87368	87428	61	-	.	ID=scaffold154|size448578:hsp:74835:3.12.0.0;Parent=scaffold154|size448578:hit:37968:3.12.0.0;Target=TRINITY_DN17682_c1_g2_i12 1094 1154 +;Gap=M61
scaffold154|size448578	blastn	match_part	87208	87282	63	-	.	ID=scaffold154|size448578:hsp:74836:3.12.0.0;Parent=scaffold154|size448578:hit:37968:3.12.0.0;Target=TRINITY_DN17682_c1_g2_i12 1154 1228 +;Gap=M75
scaffold154|size448578	blastn	match_part	87057	87116	60	-	.	ID=scaffold154|size448578:hsp:74837:3.12.0.0;Parent=scaffold154|size448578:hit:37968:3.12.0.0;Target=TRINITY_DN17682_c1_g2_i12 1229 1288 +;Gap=M60
scaffold154|size448578	blastn	match_part	86502	86895	394	-	.	ID=scaffold154|size448578:hsp:74838:3.12.0.0;Parent=scaffold154|size448578:hit:37968:3.12.0.0;Target=TRINITY_DN17682_c1_g2_i12 1289 1682 +;Gap=M394
scaffold154|size448578	blastn	expressed_sequence_match	82324	88901	314	-	.	ID=scaffold154|size448578:hit:37969:3.12.0.0;Name=TRINITY_DN17682_c1_g2_i23;score=314
scaffold154|size448578	blastn	match_part	88588	88901	314	-	.	ID=scaffold154|size448578:hsp:74839:3.12.0.0;Parent=scaffold154|size448578:hit:37969:3.12.0.0;Target=TRINITY_DN17682_c1_g2_i23 1 314 +;Gap=M314
scaffold154|size448578	blastn	match_part	88365	88470	106	-	.	ID=scaffold154|size448578:hsp:74840:3.12.0.0;Parent=scaffold154|size448578:hit:37969:3.12.0.0;Target=TRINITY_DN17682_c1_g2_i23 314 419 +;Gap=M106
scaffold154|size448578	blastn	match_part	88219	88262	44	-	.	ID=scaffold154|size448578:hsp:74841:3.12.0.0;Parent=scaffold154|size448578:hit:37969:3.12.0.0;Target=TRINITY_DN17682_c1_g2_i23 420 463 +;Gap=M44
scaffold154|size448578	blastn	match_part	88040	88138	99	-	.	ID=scaffold154|size448578:hsp:74842:3.12.0.0;Parent=scaffold154|size448578:hit:37969:3.12.0.0;Target=TRINITY_DN17682_c1_g2_i23 462 560 +;Gap=M99
scaffold154|size448578	blastn	match_part	87620	87949	330	-	.	ID=scaffold154|size448578:hsp:74843:3.12.0.0;Parent=scaffold154|size448578:hit:37969:3.12.0.0;Target=TRINITY_DN17682_c1_g2_i23 558 887 +;Gap=M330
scaffold154|size448578	blastn	match_part	87368	87428	61	-	.	ID=scaffold154|size448578:hsp:74844:3.12.0.0;Parent=scaffold154|size448578:hit:37969:3.12.0.0;Target=TRINITY_DN17682_c1_g2_i23 899 959 +;Gap=M61
scaffold154|size448578	blastn	match_part	87208	87282	75	-	.	ID=scaffold154|size448578:hsp:74845:3.12.0.0;Parent=scaffold154|size448578:hit:37969:3.12.0.0;Target=TRINITY_DN17682_c1_g2_i23 959 1033 +;Gap=M75
scaffold154|size448578	blastn	match_part	87057	87116	60	-	.	ID=scaffold154|size448578:hsp:74846:3.12.0.0;Parent=scaffold154|size448578:hit:37969:3.12.0.0;Target=TRINITY_DN17682_c1_g2_i23 1034 1093 +;Gap=M60
scaffold154|size448578	blastn	match_part	86669	86895	227	-	.	ID=scaffold154|size448578:hsp:74847:3.12.0.0;Parent=scaffold154|size448578:hit:37969:3.12.0.0;Target=TRINITY_DN17682_c1_g2_i23 1094 1320 +;Gap=M227
scaffold154|size448578	blastn	match_part	86502	86561	60	-	.	ID=scaffold154|size448578:hsp:74848:3.12.0.0;Parent=scaffold154|size448578:hit:37969:3.12.0.0;Target=TRINITY_DN17682_c1_g2_i23 1321 1380 +;Gap=M60
scaffold154|size448578	blastn	match_part	86329	86419	91	-	.	ID=scaffold154|size448578:hsp:74849:3.12.0.0;Parent=scaffold154|size448578:hit:37969:3.12.0.0;Target=TRINITY_DN17682_c1_g2_i23 1381 1471 +;Gap=M91
scaffold154|size448578	blastn	match_part	85842	86246	405	-	.	ID=scaffold154|size448578:hsp:74850:3.12.0.0;Parent=scaffold154|size448578:hit:37969:3.12.0.0;Target=TRINITY_DN17682_c1_g2_i23 1471 1875 +;Gap=M405
scaffold154|size448578	blastn	match_part	85660	85753	94	-	.	ID=scaffold154|size448578:hsp:74851:3.12.0.0;Parent=scaffold154|size448578:hit:37969:3.12.0.0;Target=TRINITY_DN17682_c1_g2_i23 1875 1968 +;Gap=M94
scaffold154|size448578	blastn	match_part	85435	85550	116	-	.	ID=scaffold154|size448578:hsp:74852:3.12.0.0;Parent=scaffold154|size448578:hit:37969:3.12.0.0;Target=TRINITY_DN17682_c1_g2_i23 1968 2083 +;Gap=M116
scaffold154|size448578	blastn	match_part	85198	85336	139	-	.	ID=scaffold154|size448578:hsp:74853:3.12.0.0;Parent=scaffold154|size448578:hit:37969:3.12.0.0;Target=TRINITY_DN17682_c1_g2_i23 2083 2221 +;Gap=M139
scaffold154|size448578	blastn	match_part	82324	85110	2769	-	.	ID=scaffold154|size448578:hsp:74854:3.12.0.0;Parent=scaffold154|size448578:hit:37969:3.12.0.0;Target=TRINITY_DN17682_c1_g2_i23 2220 5006 +;Gap=M2787
scaffold154|size448578	blastn	expressed_sequence_match	82324	88901	314	-	.	ID=scaffold154|size448578:hit:37970:3.12.0.0;Name=TRINITY_DN17682_c1_g2_i13;score=314
scaffold154|size448578	blastn	match_part	88588	88901	314	-	.	ID=scaffold154|size448578:hsp:74855:3.12.0.0;Parent=scaffold154|size448578:hit:37970:3.12.0.0;Target=TRINITY_DN17682_c1_g2_i13 1 314 +;Gap=M314
scaffold154|size448578	blastn	match_part	88365	88470	106	-	.	ID=scaffold154|size448578:hsp:74856:3.12.0.0;Parent=scaffold154|size448578:hit:37970:3.12.0.0;Target=TRINITY_DN17682_c1_g2_i13 314 419 +;Gap=M106
scaffold154|size448578	blastn	match_part	88219	88262	44	-	.	ID=scaffold154|size448578:hsp:74857:3.12.0.0;Parent=scaffold154|size448578:hit:37970:3.12.0.0;Target=TRINITY_DN17682_c1_g2_i13 420 463 +;Gap=M44
scaffold154|size448578	blastn	match_part	88040	88138	99	-	.	ID=scaffold154|size448578:hsp:74858:3.12.0.0;Parent=scaffold154|size448578:hit:37970:3.12.0.0;Target=TRINITY_DN17682_c1_g2_i13 462 560 +;Gap=M99
scaffold154|size448578	blastn	match_part	87620	87949	330	-	.	ID=scaffold154|size448578:hsp:74859:3.12.0.0;Parent=scaffold154|size448578:hit:37970:3.12.0.0;Target=TRINITY_DN17682_c1_g2_i13 558 887 +;Gap=M330
scaffold154|size448578	blastn	match_part	87368	87428	61	-	.	ID=scaffold154|size448578:hsp:74860:3.12.0.0;Parent=scaffold154|size448578:hit:37970:3.12.0.0;Target=TRINITY_DN17682_c1_g2_i13 899 959 +;Gap=M61
scaffold154|size448578	blastn	match_part	87208	87282	75	-	.	ID=scaffold154|size448578:hsp:74861:3.12.0.0;Parent=scaffold154|size448578:hit:37970:3.12.0.0;Target=TRINITY_DN17682_c1_g2_i13 959 1033 +;Gap=M75
scaffold154|size448578	blastn	match_part	86848	87116	269	-	.	ID=scaffold154|size448578:hsp:74862:3.12.0.0;Parent=scaffold154|size448578:hit:37970:3.12.0.0;Target=TRINITY_DN17682_c1_g2_i13 1034 1302 +;Gap=M269
scaffold154|size448578	blastn	match_part	86669	86725	57	-	.	ID=scaffold154|size448578:hsp:74863:3.12.0.0;Parent=scaffold154|size448578:hit:37970:3.12.0.0;Target=TRINITY_DN17682_c1_g2_i13 1303 1359 +;Gap=M57
scaffold154|size448578	blastn	match_part	86502	86561	60	-	.	ID=scaffold154|size448578:hsp:74864:3.12.0.0;Parent=scaffold154|size448578:hit:37970:3.12.0.0;Target=TRINITY_DN17682_c1_g2_i13 1360 1419 +;Gap=M60
scaffold154|size448578	blastn	match_part	86329	86419	91	-	.	ID=scaffold154|size448578:hsp:74865:3.12.0.0;Parent=scaffold154|size448578:hit:37970:3.12.0.0;Target=TRINITY_DN17682_c1_g2_i13 1420 1510 +;Gap=M91
scaffold154|size448578	blastn	match_part	86161	86246	86	-	.	ID=scaffold154|size448578:hsp:74866:3.12.0.0;Parent=scaffold154|size448578:hit:37970:3.12.0.0;Target=TRINITY_DN17682_c1_g2_i13 1510 1595 +;Gap=M86
scaffold154|size448578	blastn	match_part	86034	86070	37	-	.	ID=scaffold154|size448578:hsp:74867:3.12.0.0;Parent=scaffold154|size448578:hit:37970:3.12.0.0;Target=TRINITY_DN17682_c1_g2_i13 1594 1630 +;Gap=M37
scaffold154|size448578	blastn	match_part	85842	85912	71	-	.	ID=scaffold154|size448578:hsp:74868:3.12.0.0;Parent=scaffold154|size448578:hit:37970:3.12.0.0;Target=TRINITY_DN17682_c1_g2_i13 1629 1699 +;Gap=M71
scaffold154|size448578	blastn	match_part	85660	85753	94	-	.	ID=scaffold154|size448578:hsp:74869:3.12.0.0;Parent=scaffold154|size448578:hit:37970:3.12.0.0;Target=TRINITY_DN17682_c1_g2_i13 1699 1792 +;Gap=M94
scaffold154|size448578	blastn	match_part	85435	85550	116	-	.	ID=scaffold154|size448578:hsp:74870:3.12.0.0;Parent=scaffold154|size448578:hit:37970:3.12.0.0;Target=TRINITY_DN17682_c1_g2_i13 1792 1907 +;Gap=M116
scaffold154|size448578	blastn	match_part	85198	85336	139	-	.	ID=scaffold154|size448578:hsp:74871:3.12.0.0;Parent=scaffold154|size448578:hit:37970:3.12.0.0;Target=TRINITY_DN17682_c1_g2_i13 1907 2045 +;Gap=M139
scaffold154|size448578	blastn	match_part	82324	85110	2769	-	.	ID=scaffold154|size448578:hsp:74872:3.12.0.0;Parent=scaffold154|size448578:hit:37970:3.12.0.0;Target=TRINITY_DN17682_c1_g2_i13 2044 4830 +;Gap=M2787
scaffold154|size448578	blastn	expressed_sequence_match	82324	88901	314	-	.	ID=scaffold154|size448578:hit:37971:3.12.0.0;Name=TRINITY_DN17682_c1_g2_i3;score=314
scaffold154|size448578	blastn	match_part	88588	88901	314	-	.	ID=scaffold154|size448578:hsp:74873:3.12.0.0;Parent=scaffold154|size448578:hit:37971:3.12.0.0;Target=TRINITY_DN17682_c1_g2_i3 1 314 +;Gap=M314
scaffold154|size448578	blastn	match_part	88365	88470	106	-	.	ID=scaffold154|size448578:hsp:74874:3.12.0.0;Parent=scaffold154|size448578:hit:37971:3.12.0.0;Target=TRINITY_DN17682_c1_g2_i3 314 419 +;Gap=M106
scaffold154|size448578	blastn	match_part	88219	88262	44	-	.	ID=scaffold154|size448578:hsp:74875:3.12.0.0;Parent=scaffold154|size448578:hit:37971:3.12.0.0;Target=TRINITY_DN17682_c1_g2_i3 420 463 +;Gap=M44
scaffold154|size448578	blastn	match_part	88040	88138	99	-	.	ID=scaffold154|size448578:hsp:74876:3.12.0.0;Parent=scaffold154|size448578:hit:37971:3.12.0.0;Target=TRINITY_DN17682_c1_g2_i3 462 560 +;Gap=M99
scaffold154|size448578	blastn	match_part	87620	87949	330	-	.	ID=scaffold154|size448578:hsp:74877:3.12.0.0;Parent=scaffold154|size448578:hit:37971:3.12.0.0;Target=TRINITY_DN17682_c1_g2_i3 558 887 +;Gap=M330
scaffold154|size448578	blastn	match_part	87368	87428	61	-	.	ID=scaffold154|size448578:hsp:74878:3.12.0.0;Parent=scaffold154|size448578:hit:37971:3.12.0.0;Target=TRINITY_DN17682_c1_g2_i3 899 959 +;Gap=M61
scaffold154|size448578	blastn	match_part	87208	87282	75	-	.	ID=scaffold154|size448578:hsp:74879:3.12.0.0;Parent=scaffold154|size448578:hit:37971:3.12.0.0;Target=TRINITY_DN17682_c1_g2_i3 959 1033 +;Gap=M75
scaffold154|size448578	blastn	match_part	86669	87116	448	-	.	ID=scaffold154|size448578:hsp:74880:3.12.0.0;Parent=scaffold154|size448578:hit:37971:3.12.0.0;Target=TRINITY_DN17682_c1_g2_i3 1034 1481 +;Gap=M448
scaffold154|size448578	blastn	match_part	86502	86561	60	-	.	ID=scaffold154|size448578:hsp:74881:3.12.0.0;Parent=scaffold154|size448578:hit:37971:3.12.0.0;Target=TRINITY_DN17682_c1_g2_i3 1482 1541 +;Gap=M60
scaffold154|size448578	blastn	match_part	86329	86419	91	-	.	ID=scaffold154|size448578:hsp:74882:3.12.0.0;Parent=scaffold154|size448578:hit:37971:3.12.0.0;Target=TRINITY_DN17682_c1_g2_i3 1542 1632 +;Gap=M91
scaffold154|size448578	blastn	match_part	86161	86246	86	-	.	ID=scaffold154|size448578:hsp:74883:3.12.0.0;Parent=scaffold154|size448578:hit:37971:3.12.0.0;Target=TRINITY_DN17682_c1_g2_i3 1632 1717 +;Gap=M86
scaffold154|size448578	blastn	match_part	86034	86070	37	-	.	ID=scaffold154|size448578:hsp:74884:3.12.0.0;Parent=scaffold154|size448578:hit:37971:3.12.0.0;Target=TRINITY_DN17682_c1_g2_i3 1716 1752 +;Gap=M37
scaffold154|size448578	blastn	match_part	85842	85912	71	-	.	ID=scaffold154|size448578:hsp:74885:3.12.0.0;Parent=scaffold154|size448578:hit:37971:3.12.0.0;Target=TRINITY_DN17682_c1_g2_i3 1751 1821 +;Gap=M71
scaffold154|size448578	blastn	match_part	85660	85753	94	-	.	ID=scaffold154|size448578:hsp:74886:3.12.0.0;Parent=scaffold154|size448578:hit:37971:3.12.0.0;Target=TRINITY_DN17682_c1_g2_i3 1821 1914 +;Gap=M94
scaffold154|size448578	blastn	match_part	85435	85550	116	-	.	ID=scaffold154|size448578:hsp:74887:3.12.0.0;Parent=scaffold154|size448578:hit:37971:3.12.0.0;Target=TRINITY_DN17682_c1_g2_i3 1914 2029 +;Gap=M116
scaffold154|size448578	blastn	match_part	85198	85336	139	-	.	ID=scaffold154|size448578:hsp:74888:3.12.0.0;Parent=scaffold154|size448578:hit:37971:3.12.0.0;Target=TRINITY_DN17682_c1_g2_i3 2029 2167 +;Gap=M139
scaffold154|size448578	blastn	match_part	82324	85110	2769	-	.	ID=scaffold154|size448578:hsp:74889:3.12.0.0;Parent=scaffold154|size448578:hit:37971:3.12.0.0;Target=TRINITY_DN17682_c1_g2_i3 2166 4952 +;Gap=M2787
scaffold154|size448578	est2genome	expressed_sequence_match	2773	10699	35857	+	.	ID=scaffold154|size448578:hit:37972:3.12.0.0;Name=TRINITY_DN18010_c2_g1_i2;score=35857
scaffold154|size448578	est2genome	match_part	2773	4433	35857	+	.	ID=scaffold154|size448578:hsp:74890:3.12.0.0;Parent=scaffold154|size448578:hit:37972:3.12.0.0;Target=TRINITY_DN18010_c2_g1_i2 1 1661 +;Gap=M1661
scaffold154|size448578	est2genome	match_part	4524	4641	35857	+	.	ID=scaffold154|size448578:hsp:74891:3.12.0.0;Parent=scaffold154|size448578:hit:37972:3.12.0.0;Target=TRINITY_DN18010_c2_g1_i2 1662 1779 +;Gap=M118
scaffold154|size448578	est2genome	match_part	4740	5498	35857	+	.	ID=scaffold154|size448578:hsp:74892:3.12.0.0;Parent=scaffold154|size448578:hit:37972:3.12.0.0;Target=TRINITY_DN18010_c2_g1_i2 1780 2538 +;Gap=M759
scaffold154|size448578	est2genome	match_part	5580	6955	35857	+	.	ID=scaffold154|size448578:hsp:74893:3.12.0.0;Parent=scaffold154|size448578:hit:37972:3.12.0.0;Target=TRINITY_DN18010_c2_g1_i2 2539 3914 +;Gap=M1376
scaffold154|size448578	est2genome	match_part	7036	8803	35857	+	.	ID=scaffold154|size448578:hsp:74894:3.12.0.0;Parent=scaffold154|size448578:hit:37972:3.12.0.0;Target=TRINITY_DN18010_c2_g1_i2 3915 5682 +;Gap=M1768
scaffold154|size448578	est2genome	match_part	8872	9546	35857	+	.	ID=scaffold154|size448578:hsp:74895:3.12.0.0;Parent=scaffold154|size448578:hit:37972:3.12.0.0;Target=TRINITY_DN18010_c2_g1_i2 5683 6357 +;Gap=M675
scaffold154|size448578	est2genome	match_part	9625	9850	35857	+	.	ID=scaffold154|size448578:hsp:74896:3.12.0.0;Parent=scaffold154|size448578:hit:37972:3.12.0.0;Target=TRINITY_DN18010_c2_g1_i2 6358 6583 +;Gap=M226
scaffold154|size448578	est2genome	match_part	9941	10699	35857	+	.	ID=scaffold154|size448578:hsp:74897:3.12.0.0;Parent=scaffold154|size448578:hit:37972:3.12.0.0;Target=TRINITY_DN18010_c2_g1_i2 6584 7342 +;Gap=M759
scaffold154|size448578	est2genome	expressed_sequence_match	6881	7143	1226	-	.	ID=scaffold154|size448578:hit:37973:3.12.0.0;Name=TRINITY_DN23605_c0_g1_i1;score=1226
scaffold154|size448578	est2genome	match_part	6881	7143	1226	-	.	ID=scaffold154|size448578:hsp:74898:3.12.0.0;Parent=scaffold154|size448578:hit:37973:3.12.0.0;Target=TRINITY_DN23605_c0_g1_i1 1 262 +;Gap=M263
scaffold154|size448578	est2genome	expressed_sequence_match	6886	7141	1262	-	.	ID=scaffold154|size448578:hit:37974:3.12.0.0;Name=TRINITY_DN4601_c0_g1_i1;score=1262
scaffold154|size448578	est2genome	match_part	6886	7141	1262	-	.	ID=scaffold154|size448578:hsp:74899:3.12.0.0;Parent=scaffold154|size448578:hit:37974:3.12.0.0;Target=TRINITY_DN4601_c0_g1_i1 1 256 -;Gap=M256
scaffold154|size448578	est2genome	expressed_sequence_match	5324	5670	1547	-	.	ID=scaffold154|size448578:hit:37975:3.12.0.0;Name=TRINITY_DN22622_c0_g1_i1;score=1547
scaffold154|size448578	est2genome	match_part	5324	5670	1547	-	.	ID=scaffold154|size448578:hsp:74900:3.12.0.0;Parent=scaffold154|size448578:hit:37975:3.12.0.0;Target=TRINITY_DN22622_c0_g1_i1 1 344 +;Gap=M347
scaffold154|size448578	est2genome	expressed_sequence_match	2814	10967	36403	+	.	ID=scaffold154|size448578:hit:37976:3.12.0.0;Name=TRINITY_DN9922_c0_g1_i3;score=36403
scaffold154|size448578	est2genome	match_part	2814	4433	36403	+	.	ID=scaffold154|size448578:hsp:74901:3.12.0.0;Parent=scaffold154|size448578:hit:37976:3.12.0.0;Target=TRINITY_DN9922_c0_g1_i3 1 1620 +;Gap=M1620
scaffold154|size448578	est2genome	match_part	4524	4641	36403	+	.	ID=scaffold154|size448578:hsp:74902:3.12.0.0;Parent=scaffold154|size448578:hit:37976:3.12.0.0;Target=TRINITY_DN9922_c0_g1_i3 1621 1738 +;Gap=M118
scaffold154|size448578	est2genome	match_part	4740	5498	36403	+	.	ID=scaffold154|size448578:hsp:74903:3.12.0.0;Parent=scaffold154|size448578:hit:37976:3.12.0.0;Target=TRINITY_DN9922_c0_g1_i3 1739 2497 +;Gap=M759
scaffold154|size448578	est2genome	match_part	5580	6955	36403	+	.	ID=scaffold154|size448578:hsp:74904:3.12.0.0;Parent=scaffold154|size448578:hit:37976:3.12.0.0;Target=TRINITY_DN9922_c0_g1_i3 2498 3873 +;Gap=M1376
scaffold154|size448578	est2genome	match_part	7036	8803	36403	+	.	ID=scaffold154|size448578:hsp:74905:3.12.0.0;Parent=scaffold154|size448578:hit:37976:3.12.0.0;Target=TRINITY_DN9922_c0_g1_i3 3874 5641 +;Gap=M1768
scaffold154|size448578	est2genome	match_part	8872	9546	36403	+	.	ID=scaffold154|size448578:hsp:74906:3.12.0.0;Parent=scaffold154|size448578:hit:37976:3.12.0.0;Target=TRINITY_DN9922_c0_g1_i3 5642 6316 +;Gap=M675
scaffold154|size448578	est2genome	match_part	9625	9850	36403	+	.	ID=scaffold154|size448578:hsp:74907:3.12.0.0;Parent=scaffold154|size448578:hit:37976:3.12.0.0;Target=TRINITY_DN9922_c0_g1_i3 6317 6542 +;Gap=M226
scaffold154|size448578	est2genome	match_part	9941	10967	36403	+	.	ID=scaffold154|size448578:hsp:74908:3.12.0.0;Parent=scaffold154|size448578:hit:37976:3.12.0.0;Target=TRINITY_DN9922_c0_g1_i3 6543 7553 +;Gap=M1027
scaffold154|size448578	est2genome	expressed_sequence_match	9869	10225	1785	+	.	ID=scaffold154|size448578:hit:37977:3.12.0.0;Name=TRINITY_DN9922_c0_g1_i7;score=1785
scaffold154|size448578	est2genome	match_part	9869	10225	1785	+	.	ID=scaffold154|size448578:hsp:74909:3.12.0.0;Parent=scaffold154|size448578:hit:37977:3.12.0.0;Target=TRINITY_DN9922_c0_g1_i7 1 357 +;Gap=M357
scaffold154|size448578	est2genome	expressed_sequence_match	9740	10023	1420	+	.	ID=scaffold154|size448578:hit:37978:3.12.0.0;Name=TRINITY_DN5244_c0_g1_i1;score=1420
scaffold154|size448578	est2genome	match_part	9740	10023	1420	+	.	ID=scaffold154|size448578:hsp:74910:3.12.0.0;Parent=scaffold154|size448578:hit:37978:3.12.0.0;Target=TRINITY_DN5244_c0_g1_i1 1 284 +;Gap=M284
scaffold154|size448578	est2genome	expressed_sequence_match	3986	4307	1511	+	.	ID=scaffold154|size448578:hit:37979:3.12.0.0;Name=TRINITY_DN19549_c0_g1_i1;score=1511
scaffold154|size448578	est2genome	match_part	3986	4307	1511	+	.	ID=scaffold154|size448578:hsp:74911:3.12.0.0;Parent=scaffold154|size448578:hit:37979:3.12.0.0;Target=TRINITY_DN19549_c0_g1_i1 1 322 -;Gap=M322
scaffold154|size448578	est2genome	expressed_sequence_match	9740	10023	1223	+	.	ID=scaffold154|size448578:hit:37980:3.12.0.0;Name=TRINITY_DN5244_c0_g2_i1;score=1223
scaffold154|size448578	est2genome	match_part	9740	9894	1223	+	.	ID=scaffold154|size448578:hsp:74912:3.12.0.0;Parent=scaffold154|size448578:hit:37980:3.12.0.0;Target=TRINITY_DN5244_c0_g2_i1 1 161 +;Gap=M155
scaffold154|size448578	est2genome	match_part	9917	10023	1223	+	.	ID=scaffold154|size448578:hsp:74913:3.12.0.0;Parent=scaffold154|size448578:hit:37980:3.12.0.0;Target=TRINITY_DN5244_c0_g2_i1 162 268 +;Gap=M107
scaffold154|size448578	est2genome	expressed_sequence_match	2773	5725	12920	+	.	ID=scaffold154|size448578:hit:37981:3.12.0.0;Name=TRINITY_DN18010_c2_g1_i1;score=12920
scaffold154|size448578	est2genome	match_part	2773	4433	12920	+	.	ID=scaffold154|size448578:hsp:74914:3.12.0.0;Parent=scaffold154|size448578:hit:37981:3.12.0.0;Target=TRINITY_DN18010_c2_g1_i1 1 1661 +;Gap=M1661
scaffold154|size448578	est2genome	match_part	4524	4641	12920	+	.	ID=scaffold154|size448578:hsp:74915:3.12.0.0;Parent=scaffold154|size448578:hit:37981:3.12.0.0;Target=TRINITY_DN18010_c2_g1_i1 1662 1779 +;Gap=M118
scaffold154|size448578	est2genome	match_part	4740	5498	12920	+	.	ID=scaffold154|size448578:hsp:74916:3.12.0.0;Parent=scaffold154|size448578:hit:37981:3.12.0.0;Target=TRINITY_DN18010_c2_g1_i1 1780 2538 +;Gap=M759
scaffold154|size448578	est2genome	match_part	5580	5725	12920	+	.	ID=scaffold154|size448578:hsp:74917:3.12.0.0;Parent=scaffold154|size448578:hit:37981:3.12.0.0;Target=TRINITY_DN18010_c2_g1_i1 2539 2684 +;Gap=M146
scaffold154|size448578	est2genome	expressed_sequence_match	10740	10983	1220	-	.	ID=scaffold154|size448578:hit:37982:3.12.0.0;Name=TRINITY_DN20446_c0_g1_i1;score=1220
scaffold154|size448578	est2genome	match_part	10740	10983	1220	-	.	ID=scaffold154|size448578:hsp:74918:3.12.0.0;Parent=scaffold154|size448578:hit:37982:3.12.0.0;Target=TRINITY_DN20446_c0_g1_i1 1 244 -;Gap=M244
scaffold154|size448578	est2genome	expressed_sequence_match	13572	17065	16043	-	.	ID=scaffold154|size448578:hit:37983:3.12.0.0;Name=TRINITY_DN9235_c1_g3_i2;score=16043
scaffold154|size448578	est2genome	match_part	16542	17065	16043	-	.	ID=scaffold154|size448578:hsp:74919:3.12.0.0;Parent=scaffold154|size448578:hit:37983:3.12.0.0;Target=TRINITY_DN9235_c1_g3_i2 1 528 +;Gap=M524
scaffold154|size448578	est2genome	match_part	15242	16448	16043	-	.	ID=scaffold154|size448578:hsp:74920:3.12.0.0;Parent=scaffold154|size448578:hit:37983:3.12.0.0;Target=TRINITY_DN9235_c1_g3_i2 529 1740 +;Gap=M1207
scaffold154|size448578	est2genome	match_part	13572	15161	16043	-	.	ID=scaffold154|size448578:hsp:74921:3.12.0.0;Parent=scaffold154|size448578:hit:37983:3.12.0.0;Target=TRINITY_DN9235_c1_g3_i2 1741 3330 +;Gap=M1590
scaffold154|size448578	est2genome	expressed_sequence_match	15880	17106	5575	-	.	ID=scaffold154|size448578:hit:37984:3.12.0.0;Name=TRINITY_DN12360_c0_g1_i1;score=5575
scaffold154|size448578	est2genome	match_part	16542	17106	5575	-	.	ID=scaffold154|size448578:hsp:74922:3.12.0.0;Parent=scaffold154|size448578:hit:37984:3.12.0.0;Target=TRINITY_DN12360_c0_g1_i1 1 569 +;Gap=M565
scaffold154|size448578	est2genome	match_part	15880	16448	5575	-	.	ID=scaffold154|size448578:hsp:74923:3.12.0.0;Parent=scaffold154|size448578:hit:37984:3.12.0.0;Target=TRINITY_DN12360_c0_g1_i1 570 1141 +;Gap=M569
scaffold154|size448578	est2genome	expressed_sequence_match	15880	17106	6058	+	.	ID=scaffold154|size448578:hit:37985:3.12.0.0;Name=TRINITY_DN12360_c0_g1_i2;score=6058
scaffold154|size448578	est2genome	match_part	15880	17106	6058	+	.	ID=scaffold154|size448578:hsp:74924:3.12.0.0;Parent=scaffold154|size448578:hit:37985:3.12.0.0;Target=TRINITY_DN12360_c0_g1_i2 1 1234 -;Gap=M1227
scaffold154|size448578	est2genome	expressed_sequence_match	16807	17065	1241	-	.	ID=scaffold154|size448578:hit:37986:3.12.0.0;Name=TRINITY_DN9235_c1_g4_i1;score=1241
scaffold154|size448578	est2genome	match_part	16807	17065	1241	-	.	ID=scaffold154|size448578:hsp:74925:3.12.0.0;Parent=scaffold154|size448578:hit:37986:3.12.0.0;Target=TRINITY_DN9235_c1_g4_i1 1 264 +;Gap=M259
scaffold154|size448578	est2genome	expressed_sequence_match	13566	15923	11301	+	.	ID=scaffold154|size448578:hit:37987:3.12.0.0;Name=TRINITY_DN17020_c0_g1_i1;score=11301
scaffold154|size448578	est2genome	match_part	13566	15161	11301	+	.	ID=scaffold154|size448578:hsp:74926:3.12.0.0;Parent=scaffold154|size448578:hit:37987:3.12.0.0;Target=TRINITY_DN17020_c0_g1_i1 1 1596 +;Gap=M1596
scaffold154|size448578	est2genome	match_part	15242	15923	11301	+	.	ID=scaffold154|size448578:hsp:74927:3.12.0.0;Parent=scaffold154|size448578:hit:37987:3.12.0.0;Target=TRINITY_DN17020_c0_g1_i1 1597 2278 +;Gap=M682
scaffold154|size448578	est2genome	expressed_sequence_match	13566	15923	11709	+	.	ID=scaffold154|size448578:hit:37988:3.12.0.0;Name=TRINITY_DN17020_c0_g1_i2;score=11709
scaffold154|size448578	est2genome	match_part	13566	15923	11709	+	.	ID=scaffold154|size448578:hsp:74928:3.12.0.0;Parent=scaffold154|size448578:hit:37988:3.12.0.0;Target=TRINITY_DN17020_c0_g1_i2 1 2358 +;Gap=M2358
scaffold154|size448578	est2genome	expressed_sequence_match	14898	16563	7761	+	.	ID=scaffold154|size448578:hit:37989:3.12.0.0;Name=TRINITY_DN9235_c1_g3_i1;score=7761
scaffold154|size448578	est2genome	match_part	14898	15161	7761	+	.	ID=scaffold154|size448578:hsp:74929:3.12.0.0;Parent=scaffold154|size448578:hit:37989:3.12.0.0;Target=TRINITY_DN9235_c1_g3_i1 1328 1591 -;Gap=M264
scaffold154|size448578	est2genome	match_part	15242	16563	7761	+	.	ID=scaffold154|size448578:hsp:74930:3.12.0.0;Parent=scaffold154|size448578:hit:37989:3.12.0.0;Target=TRINITY_DN9235_c1_g3_i1 1 1327 -;Gap=M1322
scaffold154|size448578	est2genome	expressed_sequence_match	23668	23879	962	+	.	ID=scaffold154|size448578:hit:37990:3.12.0.0;Name=TRINITY_DN3585_c0_g1_i1;score=962
scaffold154|size448578	est2genome	match_part	23668	23879	962	+	.	ID=scaffold154|size448578:hsp:74931:3.12.0.0;Parent=scaffold154|size448578:hit:37990:3.12.0.0;Target=TRINITY_DN3585_c0_g1_i1 1 211 -;Gap=M212
scaffold154|size448578	est2genome	expressed_sequence_match	70676	73902	13660	-	.	ID=scaffold154|size448578:hit:37991:3.12.0.0;Name=TRINITY_DN15732_c0_g2_i7;score=13660
scaffold154|size448578	est2genome	match_part	73460	73902	13660	-	.	ID=scaffold154|size448578:hsp:74932:3.12.0.0;Parent=scaffold154|size448578:hit:37991:3.12.0.0;Target=TRINITY_DN15732_c0_g2_i7 1 443 +;Gap=M443
scaffold154|size448578	est2genome	match_part	72892	73336	13660	-	.	ID=scaffold154|size448578:hsp:74933:3.12.0.0;Parent=scaffold154|size448578:hit:37991:3.12.0.0;Target=TRINITY_DN15732_c0_g2_i7 444 888 +;Gap=M445
scaffold154|size448578	est2genome	match_part	72200	72814	13660	-	.	ID=scaffold154|size448578:hsp:74934:3.12.0.0;Parent=scaffold154|size448578:hit:37991:3.12.0.0;Target=TRINITY_DN15732_c0_g2_i7 889 1503 +;Gap=M615
scaffold154|size448578	est2genome	match_part	71808	72108	13660	-	.	ID=scaffold154|size448578:hsp:74935:3.12.0.0;Parent=scaffold154|size448578:hit:37991:3.12.0.0;Target=TRINITY_DN15732_c0_g2_i7 1504 1804 +;Gap=M301
scaffold154|size448578	est2genome	match_part	71632	71708	13660	-	.	ID=scaffold154|size448578:hsp:74936:3.12.0.0;Parent=scaffold154|size448578:hit:37991:3.12.0.0;Target=TRINITY_DN15732_c0_g2_i7 1805 1881 +;Gap=M77
scaffold154|size448578	est2genome	match_part	70676	71547	13660	-	.	ID=scaffold154|size448578:hsp:74937:3.12.0.0;Parent=scaffold154|size448578:hit:37991:3.12.0.0;Target=TRINITY_DN15732_c0_g2_i7 1882 2753 +;Gap=M872
scaffold154|size448578	est2genome	expressed_sequence_match	70676	73902	14811	-	.	ID=scaffold154|size448578:hit:37992:3.12.0.0;Name=TRINITY_DN15732_c0_g2_i8;score=14811
scaffold154|size448578	est2genome	match_part	72892	73902	14811	-	.	ID=scaffold154|size448578:hsp:74938:3.12.0.0;Parent=scaffold154|size448578:hit:37992:3.12.0.0;Target=TRINITY_DN15732_c0_g2_i8 1 1011 +;Gap=M1011
scaffold154|size448578	est2genome	match_part	72200	72814	14811	-	.	ID=scaffold154|size448578:hsp:74939:3.12.0.0;Parent=scaffold154|size448578:hit:37992:3.12.0.0;Target=TRINITY_DN15732_c0_g2_i8 1012 1626 +;Gap=M615
scaffold154|size448578	est2genome	match_part	71632	72108	14811	-	.	ID=scaffold154|size448578:hsp:74940:3.12.0.0;Parent=scaffold154|size448578:hit:37992:3.12.0.0;Target=TRINITY_DN15732_c0_g2_i8 1627 2103 +;Gap=M477
scaffold154|size448578	est2genome	match_part	70676	71547	14811	-	.	ID=scaffold154|size448578:hsp:74941:3.12.0.0;Parent=scaffold154|size448578:hit:37992:3.12.0.0;Target=TRINITY_DN15732_c0_g2_i8 2104 2975 +;Gap=M872
scaffold154|size448578	est2genome	expressed_sequence_match	70676	73902	14290	-	.	ID=scaffold154|size448578:hit:37993:3.12.0.0;Name=TRINITY_DN15732_c0_g2_i1;score=14290
scaffold154|size448578	est2genome	match_part	72892	73902	14290	-	.	ID=scaffold154|size448578:hsp:74942:3.12.0.0;Parent=scaffold154|size448578:hit:37993:3.12.0.0;Target=TRINITY_DN15732_c0_g2_i1 1 1011 +;Gap=M1011
scaffold154|size448578	est2genome	match_part	72200	72814	14290	-	.	ID=scaffold154|size448578:hsp:74943:3.12.0.0;Parent=scaffold154|size448578:hit:37993:3.12.0.0;Target=TRINITY_DN15732_c0_g2_i1 1012 1626 +;Gap=M615
scaffold154|size448578	est2genome	match_part	71808	72108	14290	-	.	ID=scaffold154|size448578:hsp:74944:3.12.0.0;Parent=scaffold154|size448578:hit:37993:3.12.0.0;Target=TRINITY_DN15732_c0_g2_i1 1627 1927 +;Gap=M301
scaffold154|size448578	est2genome	match_part	71632	71708	14290	-	.	ID=scaffold154|size448578:hsp:74945:3.12.0.0;Parent=scaffold154|size448578:hit:37993:3.12.0.0;Target=TRINITY_DN15732_c0_g2_i1 1928 2004 +;Gap=M77
scaffold154|size448578	est2genome	match_part	70676	71547	14290	-	.	ID=scaffold154|size448578:hsp:74946:3.12.0.0;Parent=scaffold154|size448578:hit:37993:3.12.0.0;Target=TRINITY_DN15732_c0_g2_i1 2005 2876 +;Gap=M872
scaffold154|size448578	est2genome	expressed_sequence_match	70676	73902	14761	-	.	ID=scaffold154|size448578:hit:37994:3.12.0.0;Name=TRINITY_DN15732_c0_g2_i2;score=14761
scaffold154|size448578	est2genome	match_part	72892	73902	14761	-	.	ID=scaffold154|size448578:hsp:74947:3.12.0.0;Parent=scaffold154|size448578:hit:37994:3.12.0.0;Target=TRINITY_DN15732_c0_g2_i2 1 1011 +;Gap=M1011
scaffold154|size448578	est2genome	match_part	71808	72814	14761	-	.	ID=scaffold154|size448578:hsp:74948:3.12.0.0;Parent=scaffold154|size448578:hit:37994:3.12.0.0;Target=TRINITY_DN15732_c0_g2_i2 1012 2018 +;Gap=M1007
scaffold154|size448578	est2genome	match_part	71632	71708	14761	-	.	ID=scaffold154|size448578:hsp:74949:3.12.0.0;Parent=scaffold154|size448578:hit:37994:3.12.0.0;Target=TRINITY_DN15732_c0_g2_i2 2019 2095 +;Gap=M77
scaffold154|size448578	est2genome	match_part	70676	71547	14761	-	.	ID=scaffold154|size448578:hsp:74950:3.12.0.0;Parent=scaffold154|size448578:hit:37994:3.12.0.0;Target=TRINITY_DN15732_c0_g2_i2 2096 2967 +;Gap=M872
scaffold154|size448578	est2genome	expressed_sequence_match	70836	71364	2038	+	.	ID=scaffold154|size448578:hit:37995:3.12.0.0;Name=TRINITY_DN6898_c0_g1_i1;score=2038
scaffold154|size448578	est2genome	match_part	70836	70974	2038	+	.	ID=scaffold154|size448578:hsp:74951:3.12.0.0;Parent=scaffold154|size448578:hit:37995:3.12.0.0;Target=TRINITY_DN6898_c0_g1_i1 1 139 +;Gap=M139
scaffold154|size448578	est2genome	match_part	71085	71364	2038	+	.	ID=scaffold154|size448578:hsp:74952:3.12.0.0;Parent=scaffold154|size448578:hit:37995:3.12.0.0;Target=TRINITY_DN6898_c0_g1_i1 140 419 +;Gap=M280
scaffold154|size448578	est2genome	expressed_sequence_match	70676	73902	14131	-	.	ID=scaffold154|size448578:hit:37996:3.12.0.0;Name=TRINITY_DN15732_c0_g2_i3;score=14131
scaffold154|size448578	est2genome	match_part	73460	73902	14131	-	.	ID=scaffold154|size448578:hsp:74953:3.12.0.0;Parent=scaffold154|size448578:hit:37996:3.12.0.0;Target=TRINITY_DN15732_c0_g2_i3 1 443 +;Gap=M443
scaffold154|size448578	est2genome	match_part	72892	73336	14131	-	.	ID=scaffold154|size448578:hsp:74954:3.12.0.0;Parent=scaffold154|size448578:hit:37996:3.12.0.0;Target=TRINITY_DN15732_c0_g2_i3 444 888 +;Gap=M445
scaffold154|size448578	est2genome	match_part	71808	72814	14131	-	.	ID=scaffold154|size448578:hsp:74955:3.12.0.0;Parent=scaffold154|size448578:hit:37996:3.12.0.0;Target=TRINITY_DN15732_c0_g2_i3 889 1895 +;Gap=M1007
scaffold154|size448578	est2genome	match_part	71632	71708	14131	-	.	ID=scaffold154|size448578:hsp:74956:3.12.0.0;Parent=scaffold154|size448578:hit:37996:3.12.0.0;Target=TRINITY_DN15732_c0_g2_i3 1896 1972 +;Gap=M77
scaffold154|size448578	est2genome	match_part	70676	71547	14131	-	.	ID=scaffold154|size448578:hsp:74957:3.12.0.0;Parent=scaffold154|size448578:hit:37996:3.12.0.0;Target=TRINITY_DN15732_c0_g2_i3 1973 2844 +;Gap=M872
scaffold154|size448578	est2genome	expressed_sequence_match	70793	73973	13439	-	.	ID=scaffold154|size448578:hit:37997:3.12.0.0;Name=TRINITY_DN5970_c0_g1_i4;score=13439
scaffold154|size448578	est2genome	match_part	73460	73973	13439	-	.	ID=scaffold154|size448578:hsp:74958:3.12.0.0;Parent=scaffold154|size448578:hit:37997:3.12.0.0;Target=TRINITY_DN5970_c0_g1_i4 1 514 +;Gap=M514
scaffold154|size448578	est2genome	match_part	72892	73336	13439	-	.	ID=scaffold154|size448578:hsp:74959:3.12.0.0;Parent=scaffold154|size448578:hit:37997:3.12.0.0;Target=TRINITY_DN5970_c0_g1_i4 515 959 +;Gap=M445
scaffold154|size448578	est2genome	match_part	72200	72814	13439	-	.	ID=scaffold154|size448578:hsp:74960:3.12.0.0;Parent=scaffold154|size448578:hit:37997:3.12.0.0;Target=TRINITY_DN5970_c0_g1_i4 960 1574 +;Gap=M615
scaffold154|size448578	est2genome	match_part	71808	72108	13439	-	.	ID=scaffold154|size448578:hsp:74961:3.12.0.0;Parent=scaffold154|size448578:hit:37997:3.12.0.0;Target=TRINITY_DN5970_c0_g1_i4 1575 1875 +;Gap=M301
scaffold154|size448578	est2genome	match_part	71632	71708	13439	-	.	ID=scaffold154|size448578:hsp:74962:3.12.0.0;Parent=scaffold154|size448578:hit:37997:3.12.0.0;Target=TRINITY_DN5970_c0_g1_i4 1876 1952 +;Gap=M77
scaffold154|size448578	est2genome	match_part	70793	71547	13439	-	.	ID=scaffold154|size448578:hsp:74963:3.12.0.0;Parent=scaffold154|size448578:hit:37997:3.12.0.0;Target=TRINITY_DN5970_c0_g1_i4 1953 2707 +;Gap=M755
scaffold154|size448578	est2genome	expressed_sequence_match	70836	71364	2627	-	.	ID=scaffold154|size448578:hit:37998:3.12.0.0;Name=TRINITY_DN6898_c0_g2_i1;score=2627
scaffold154|size448578	est2genome	match_part	70836	71364	2627	-	.	ID=scaffold154|size448578:hsp:74964:3.12.0.0;Parent=scaffold154|size448578:hit:37998:3.12.0.0;Target=TRINITY_DN6898_c0_g2_i1 1 529 -;Gap=M529
scaffold154|size448578	est2genome	expressed_sequence_match	70676	73902	14643	-	.	ID=scaffold154|size448578:hit:37999:3.12.0.0;Name=TRINITY_DN15732_c0_g2_i4;score=14643
scaffold154|size448578	est2genome	match_part	73460	73902	14643	-	.	ID=scaffold154|size448578:hsp:74965:3.12.0.0;Parent=scaffold154|size448578:hit:37999:3.12.0.0;Target=TRINITY_DN15732_c0_g2_i4 1 443 +;Gap=M443
scaffold154|size448578	est2genome	match_part	72892	73336	14643	-	.	ID=scaffold154|size448578:hsp:74966:3.12.0.0;Parent=scaffold154|size448578:hit:37999:3.12.0.0;Target=TRINITY_DN15732_c0_g2_i4 444 888 +;Gap=M445
scaffold154|size448578	est2genome	match_part	71632	72814	14643	-	.	ID=scaffold154|size448578:hsp:74967:3.12.0.0;Parent=scaffold154|size448578:hit:37999:3.12.0.0;Target=TRINITY_DN15732_c0_g2_i4 889 2071 +;Gap=M1183
scaffold154|size448578	est2genome	match_part	70676	71547	14643	-	.	ID=scaffold154|size448578:hsp:74968:3.12.0.0;Parent=scaffold154|size448578:hit:37999:3.12.0.0;Target=TRINITY_DN15732_c0_g2_i4 2072 2943 +;Gap=M872
scaffold154|size448578	est2genome	expressed_sequence_match	70793	73973	13910	-	.	ID=scaffold154|size448578:hit:38000:3.12.0.0;Name=TRINITY_DN5970_c0_g1_i5;score=13910
scaffold154|size448578	est2genome	match_part	73460	73973	13910	-	.	ID=scaffold154|size448578:hsp:74969:3.12.0.0;Parent=scaffold154|size448578:hit:38000:3.12.0.0;Target=TRINITY_DN5970_c0_g1_i5 1 514 +;Gap=M514
scaffold154|size448578	est2genome	match_part	72892	73336	13910	-	.	ID=scaffold154|size448578:hsp:74970:3.12.0.0;Parent=scaffold154|size448578:hit:38000:3.12.0.0;Target=TRINITY_DN5970_c0_g1_i5 515 959 +;Gap=M445
scaffold154|size448578	est2genome	match_part	71808	72814	13910	-	.	ID=scaffold154|size448578:hsp:74971:3.12.0.0;Parent=scaffold154|size448578:hit:38000:3.12.0.0;Target=TRINITY_DN5970_c0_g1_i5 960 1966 +;Gap=M1007
scaffold154|size448578	est2genome	match_part	71632	71708	13910	-	.	ID=scaffold154|size448578:hsp:74972:3.12.0.0;Parent=scaffold154|size448578:hit:38000:3.12.0.0;Target=TRINITY_DN5970_c0_g1_i5 1967 2043 +;Gap=M77
scaffold154|size448578	est2genome	match_part	70793	71547	13910	-	.	ID=scaffold154|size448578:hsp:74973:3.12.0.0;Parent=scaffold154|size448578:hit:38000:3.12.0.0;Target=TRINITY_DN5970_c0_g1_i5 2044 2798 +;Gap=M755
scaffold154|size448578	est2genome	expressed_sequence_match	70676	73902	15273	-	.	ID=scaffold154|size448578:hit:38001:3.12.0.0;Name=TRINITY_DN15732_c0_g2_i5;score=15273
scaffold154|size448578	est2genome	match_part	72892	73902	15273	-	.	ID=scaffold154|size448578:hsp:74974:3.12.0.0;Parent=scaffold154|size448578:hit:38001:3.12.0.0;Target=TRINITY_DN15732_c0_g2_i5 1 1011 +;Gap=M1011
scaffold154|size448578	est2genome	match_part	71632	72814	15273	-	.	ID=scaffold154|size448578:hsp:74975:3.12.0.0;Parent=scaffold154|size448578:hit:38001:3.12.0.0;Target=TRINITY_DN15732_c0_g2_i5 1012 2194 +;Gap=M1183
scaffold154|size448578	est2genome	match_part	70676	71547	15273	-	.	ID=scaffold154|size448578:hsp:74976:3.12.0.0;Parent=scaffold154|size448578:hit:38001:3.12.0.0;Target=TRINITY_DN15732_c0_g2_i5 2195 3066 +;Gap=M872
scaffold154|size448578	est2genome	expressed_sequence_match	70676	73902	14172	-	.	ID=scaffold154|size448578:hit:38002:3.12.0.0;Name=TRINITY_DN15732_c0_g2_i6;score=14172
scaffold154|size448578	est2genome	match_part	73460	73902	14172	-	.	ID=scaffold154|size448578:hsp:74977:3.12.0.0;Parent=scaffold154|size448578:hit:38002:3.12.0.0;Target=TRINITY_DN15732_c0_g2_i6 1 443 +;Gap=M443
scaffold154|size448578	est2genome	match_part	72892	73336	14172	-	.	ID=scaffold154|size448578:hsp:74978:3.12.0.0;Parent=scaffold154|size448578:hit:38002:3.12.0.0;Target=TRINITY_DN15732_c0_g2_i6 444 888 +;Gap=M445
scaffold154|size448578	est2genome	match_part	72200	72814	14172	-	.	ID=scaffold154|size448578:hsp:74979:3.12.0.0;Parent=scaffold154|size448578:hit:38002:3.12.0.0;Target=TRINITY_DN15732_c0_g2_i6 889 1503 +;Gap=M615
scaffold154|size448578	est2genome	match_part	71632	72108	14172	-	.	ID=scaffold154|size448578:hsp:74980:3.12.0.0;Parent=scaffold154|size448578:hit:38002:3.12.0.0;Target=TRINITY_DN15732_c0_g2_i6 1504 1980 +;Gap=M477
scaffold154|size448578	est2genome	match_part	70676	71547	14172	-	.	ID=scaffold154|size448578:hsp:74981:3.12.0.0;Parent=scaffold154|size448578:hit:38002:3.12.0.0;Target=TRINITY_DN15732_c0_g2_i6 1981 2852 +;Gap=M872
scaffold154|size448578	est2genome	expressed_sequence_match	82324	88901	24002	-	.	ID=scaffold154|size448578:hit:38003:3.12.0.0;Name=TRINITY_DN17682_c1_g2_i4;score=24002
scaffold154|size448578	est2genome	match_part	88588	88901	24002	-	.	ID=scaffold154|size448578:hsp:74982:3.12.0.0;Parent=scaffold154|size448578:hit:38003:3.12.0.0;Target=TRINITY_DN17682_c1_g2_i4 1 314 +;Gap=M314
scaffold154|size448578	est2genome	match_part	88365	88469	24002	-	.	ID=scaffold154|size448578:hsp:74983:3.12.0.0;Parent=scaffold154|size448578:hit:38003:3.12.0.0;Target=TRINITY_DN17682_c1_g2_i4 315 419 +;Gap=M105
scaffold154|size448578	est2genome	match_part	88221	88262	24002	-	.	ID=scaffold154|size448578:hsp:74984:3.12.0.0;Parent=scaffold154|size448578:hit:38003:3.12.0.0;Target=TRINITY_DN17682_c1_g2_i4 420 461 +;Gap=M42
scaffold154|size448578	est2genome	match_part	88043	88138	24002	-	.	ID=scaffold154|size448578:hsp:74985:3.12.0.0;Parent=scaffold154|size448578:hit:38003:3.12.0.0;Target=TRINITY_DN17682_c1_g2_i4 462 557 +;Gap=M96
scaffold154|size448578	est2genome	match_part	87620	87949	24002	-	.	ID=scaffold154|size448578:hsp:74986:3.12.0.0;Parent=scaffold154|size448578:hit:38003:3.12.0.0;Target=TRINITY_DN17682_c1_g2_i4 558 887 +;Gap=M330
scaffold154|size448578	est2genome	match_part	87368	87437	24002	-	.	ID=scaffold154|size448578:hsp:74987:3.12.0.0;Parent=scaffold154|size448578:hit:38003:3.12.0.0;Target=TRINITY_DN17682_c1_g2_i4 888 959 +;Gap=M70
scaffold154|size448578	est2genome	match_part	87208	87281	24002	-	.	ID=scaffold154|size448578:hsp:74988:3.12.0.0;Parent=scaffold154|size448578:hit:38003:3.12.0.0;Target=TRINITY_DN17682_c1_g2_i4 960 1033 +;Gap=M74
scaffold154|size448578	est2genome	match_part	87057	87116	24002	-	.	ID=scaffold154|size448578:hsp:74989:3.12.0.0;Parent=scaffold154|size448578:hit:38003:3.12.0.0;Target=TRINITY_DN17682_c1_g2_i4 1034 1093 +;Gap=M60
scaffold154|size448578	est2genome	match_part	86669	86895	24002	-	.	ID=scaffold154|size448578:hsp:74990:3.12.0.0;Parent=scaffold154|size448578:hit:38003:3.12.0.0;Target=TRINITY_DN17682_c1_g2_i4 1094 1320 +;Gap=M227
scaffold154|size448578	est2genome	match_part	86502	86561	24002	-	.	ID=scaffold154|size448578:hsp:74991:3.12.0.0;Parent=scaffold154|size448578:hit:38003:3.12.0.0;Target=TRINITY_DN17682_c1_g2_i4 1321 1380 +;Gap=M60
scaffold154|size448578	est2genome	match_part	86329	86419	24002	-	.	ID=scaffold154|size448578:hsp:74992:3.12.0.0;Parent=scaffold154|size448578:hit:38003:3.12.0.0;Target=TRINITY_DN17682_c1_g2_i4 1381 1471 +;Gap=M91
scaffold154|size448578	est2genome	match_part	86034	86245	24002	-	.	ID=scaffold154|size448578:hsp:74993:3.12.0.0;Parent=scaffold154|size448578:hit:38003:3.12.0.0;Target=TRINITY_DN17682_c1_g2_i4 1472 1683 +;Gap=M212
scaffold154|size448578	est2genome	match_part	85842	85910	24002	-	.	ID=scaffold154|size448578:hsp:74994:3.12.0.0;Parent=scaffold154|size448578:hit:38003:3.12.0.0;Target=TRINITY_DN17682_c1_g2_i4 1684 1752 +;Gap=M69
scaffold154|size448578	est2genome	match_part	85660	85752	24002	-	.	ID=scaffold154|size448578:hsp:74995:3.12.0.0;Parent=scaffold154|size448578:hit:38003:3.12.0.0;Target=TRINITY_DN17682_c1_g2_i4 1753 1845 +;Gap=M93
scaffold154|size448578	est2genome	match_part	85436	85549	24002	-	.	ID=scaffold154|size448578:hsp:74996:3.12.0.0;Parent=scaffold154|size448578:hit:38003:3.12.0.0;Target=TRINITY_DN17682_c1_g2_i4 1846 1959 +;Gap=M114
scaffold154|size448578	est2genome	match_part	85199	85336	24002	-	.	ID=scaffold154|size448578:hsp:74997:3.12.0.0;Parent=scaffold154|size448578:hit:38003:3.12.0.0;Target=TRINITY_DN17682_c1_g2_i4 1960 2097 +;Gap=M138
scaffold154|size448578	est2genome	match_part	82324	85109	24002	-	.	ID=scaffold154|size448578:hsp:74998:3.12.0.0;Parent=scaffold154|size448578:hit:38003:3.12.0.0;Target=TRINITY_DN17682_c1_g2_i4 2098 4883 +;Gap=M2786
scaffold154|size448578	est2genome	expressed_sequence_match	83796	88901	17182	-	.	ID=scaffold154|size448578:hit:38004:3.12.0.0;Name=TRINITY_DN17682_c1_g2_i24;score=17182
scaffold154|size448578	est2genome	match_part	88588	88901	17182	-	.	ID=scaffold154|size448578:hsp:74999:3.12.0.0;Parent=scaffold154|size448578:hit:38004:3.12.0.0;Target=TRINITY_DN17682_c1_g2_i24 1 314 +;Gap=M314
scaffold154|size448578	est2genome	match_part	88365	88469	17182	-	.	ID=scaffold154|size448578:hsp:75000:3.12.0.0;Parent=scaffold154|size448578:hit:38004:3.12.0.0;Target=TRINITY_DN17682_c1_g2_i24 315 419 +;Gap=M105
scaffold154|size448578	est2genome	match_part	88221	88262	17182	-	.	ID=scaffold154|size448578:hsp:75001:3.12.0.0;Parent=scaffold154|size448578:hit:38004:3.12.0.0;Target=TRINITY_DN17682_c1_g2_i24 420 461 +;Gap=M42
scaffold154|size448578	est2genome	match_part	88043	88138	17182	-	.	ID=scaffold154|size448578:hsp:75002:3.12.0.0;Parent=scaffold154|size448578:hit:38004:3.12.0.0;Target=TRINITY_DN17682_c1_g2_i24 462 557 +;Gap=M96
scaffold154|size448578	est2genome	match_part	87620	87949	17182	-	.	ID=scaffold154|size448578:hsp:75003:3.12.0.0;Parent=scaffold154|size448578:hit:38004:3.12.0.0;Target=TRINITY_DN17682_c1_g2_i24 558 887 +;Gap=M330
scaffold154|size448578	est2genome	match_part	87368	87437	17182	-	.	ID=scaffold154|size448578:hsp:75004:3.12.0.0;Parent=scaffold154|size448578:hit:38004:3.12.0.0;Target=TRINITY_DN17682_c1_g2_i24 888 959 +;Gap=M70
scaffold154|size448578	est2genome	match_part	87208	87281	17182	-	.	ID=scaffold154|size448578:hsp:75005:3.12.0.0;Parent=scaffold154|size448578:hit:38004:3.12.0.0;Target=TRINITY_DN17682_c1_g2_i24 960 1033 +;Gap=M74
scaffold154|size448578	est2genome	match_part	87057	87116	17182	-	.	ID=scaffold154|size448578:hsp:75006:3.12.0.0;Parent=scaffold154|size448578:hit:38004:3.12.0.0;Target=TRINITY_DN17682_c1_g2_i24 1034 1093 +;Gap=M60
scaffold154|size448578	est2genome	match_part	86669	86895	17182	-	.	ID=scaffold154|size448578:hsp:75007:3.12.0.0;Parent=scaffold154|size448578:hit:38004:3.12.0.0;Target=TRINITY_DN17682_c1_g2_i24 1094 1320 +;Gap=M227
scaffold154|size448578	est2genome	match_part	86502	86561	17182	-	.	ID=scaffold154|size448578:hsp:75008:3.12.0.0;Parent=scaffold154|size448578:hit:38004:3.12.0.0;Target=TRINITY_DN17682_c1_g2_i24 1321 1380 +;Gap=M60
scaffold154|size448578	est2genome	match_part	86329	86419	17182	-	.	ID=scaffold154|size448578:hsp:75009:3.12.0.0;Parent=scaffold154|size448578:hit:38004:3.12.0.0;Target=TRINITY_DN17682_c1_g2_i24 1381 1471 +;Gap=M91
scaffold154|size448578	est2genome	match_part	86162	86245	17182	-	.	ID=scaffold154|size448578:hsp:75010:3.12.0.0;Parent=scaffold154|size448578:hit:38004:3.12.0.0;Target=TRINITY_DN17682_c1_g2_i24 1472 1555 +;Gap=M84
scaffold154|size448578	est2genome	match_part	86034	86069	17182	-	.	ID=scaffold154|size448578:hsp:75011:3.12.0.0;Parent=scaffold154|size448578:hit:38004:3.12.0.0;Target=TRINITY_DN17682_c1_g2_i24 1556 1591 +;Gap=M36
scaffold154|size448578	est2genome	match_part	85436	85910	17182	-	.	ID=scaffold154|size448578:hsp:75012:3.12.0.0;Parent=scaffold154|size448578:hit:38004:3.12.0.0;Target=TRINITY_DN17682_c1_g2_i24 1592 2066 +;Gap=M475
scaffold154|size448578	est2genome	match_part	85199	85336	17182	-	.	ID=scaffold154|size448578:hsp:75013:3.12.0.0;Parent=scaffold154|size448578:hit:38004:3.12.0.0;Target=TRINITY_DN17682_c1_g2_i24 2067 2204 +;Gap=M138
scaffold154|size448578	est2genome	match_part	83796	85109	17182	-	.	ID=scaffold154|size448578:hsp:75014:3.12.0.0;Parent=scaffold154|size448578:hit:38004:3.12.0.0;Target=TRINITY_DN17682_c1_g2_i24 2205 3518 +;Gap=M1314
scaffold154|size448578	est2genome	expressed_sequence_match	86162	88901	7536	-	.	ID=scaffold154|size448578:hit:38005:3.12.0.0;Name=TRINITY_DN17682_c1_g2_i14;score=7536
scaffold154|size448578	est2genome	match_part	88588	88901	7536	-	.	ID=scaffold154|size448578:hsp:75015:3.12.0.0;Parent=scaffold154|size448578:hit:38005:3.12.0.0;Target=TRINITY_DN17682_c1_g2_i14 1 314 +;Gap=M314
scaffold154|size448578	est2genome	match_part	88365	88469	7536	-	.	ID=scaffold154|size448578:hsp:75016:3.12.0.0;Parent=scaffold154|size448578:hit:38005:3.12.0.0;Target=TRINITY_DN17682_c1_g2_i14 315 419 +;Gap=M105
scaffold154|size448578	est2genome	match_part	88221	88262	7536	-	.	ID=scaffold154|size448578:hsp:75017:3.12.0.0;Parent=scaffold154|size448578:hit:38005:3.12.0.0;Target=TRINITY_DN17682_c1_g2_i14 420 461 +;Gap=M42
scaffold154|size448578	est2genome	match_part	88043	88138	7536	-	.	ID=scaffold154|size448578:hsp:75018:3.12.0.0;Parent=scaffold154|size448578:hit:38005:3.12.0.0;Target=TRINITY_DN17682_c1_g2_i14 462 557 +;Gap=M96
scaffold154|size448578	est2genome	match_part	87620	87949	7536	-	.	ID=scaffold154|size448578:hsp:75019:3.12.0.0;Parent=scaffold154|size448578:hit:38005:3.12.0.0;Target=TRINITY_DN17682_c1_g2_i14 558 887 +;Gap=M330
scaffold154|size448578	est2genome	match_part	87368	87437	7536	-	.	ID=scaffold154|size448578:hsp:75020:3.12.0.0;Parent=scaffold154|size448578:hit:38005:3.12.0.0;Target=TRINITY_DN17682_c1_g2_i14 888 959 +;Gap=M70
scaffold154|size448578	est2genome	match_part	87208	87281	7536	-	.	ID=scaffold154|size448578:hsp:75021:3.12.0.0;Parent=scaffold154|size448578:hit:38005:3.12.0.0;Target=TRINITY_DN17682_c1_g2_i14 960 1033 +;Gap=M74
scaffold154|size448578	est2genome	match_part	87057	87116	7536	-	.	ID=scaffold154|size448578:hsp:75022:3.12.0.0;Parent=scaffold154|size448578:hit:38005:3.12.0.0;Target=TRINITY_DN17682_c1_g2_i14 1034 1093 +;Gap=M60
scaffold154|size448578	est2genome	match_part	86848	86953	7536	-	.	ID=scaffold154|size448578:hsp:75023:3.12.0.0;Parent=scaffold154|size448578:hit:38005:3.12.0.0;Target=TRINITY_DN17682_c1_g2_i14 1094 1199 +;Gap=M106
scaffold154|size448578	est2genome	match_part	86669	86725	7536	-	.	ID=scaffold154|size448578:hsp:75024:3.12.0.0;Parent=scaffold154|size448578:hit:38005:3.12.0.0;Target=TRINITY_DN17682_c1_g2_i14 1200 1256 +;Gap=M57
scaffold154|size448578	est2genome	match_part	86502	86561	7536	-	.	ID=scaffold154|size448578:hsp:75025:3.12.0.0;Parent=scaffold154|size448578:hit:38005:3.12.0.0;Target=TRINITY_DN17682_c1_g2_i14 1257 1316 +;Gap=M60
scaffold154|size448578	est2genome	match_part	86162	86419	7536	-	.	ID=scaffold154|size448578:hsp:75026:3.12.0.0;Parent=scaffold154|size448578:hit:38005:3.12.0.0;Target=TRINITY_DN17682_c1_g2_i14 1317 1574 +;Gap=M258
scaffold154|size448578	est2genome	expressed_sequence_match	82324	88901	23788	-	.	ID=scaffold154|size448578:hit:38006:3.12.0.0;Name=TRINITY_DN17682_c1_g2_i15;score=23788
scaffold154|size448578	est2genome	match_part	88588	88901	23788	-	.	ID=scaffold154|size448578:hsp:75027:3.12.0.0;Parent=scaffold154|size448578:hit:38006:3.12.0.0;Target=TRINITY_DN17682_c1_g2_i15 1 314 +;Gap=M314
scaffold154|size448578	est2genome	match_part	88365	88469	23788	-	.	ID=scaffold154|size448578:hsp:75028:3.12.0.0;Parent=scaffold154|size448578:hit:38006:3.12.0.0;Target=TRINITY_DN17682_c1_g2_i15 315 419 +;Gap=M105
scaffold154|size448578	est2genome	match_part	88221	88262	23788	-	.	ID=scaffold154|size448578:hsp:75029:3.12.0.0;Parent=scaffold154|size448578:hit:38006:3.12.0.0;Target=TRINITY_DN17682_c1_g2_i15 420 461 +;Gap=M42
scaffold154|size448578	est2genome	match_part	88043	88138	23788	-	.	ID=scaffold154|size448578:hsp:75030:3.12.0.0;Parent=scaffold154|size448578:hit:38006:3.12.0.0;Target=TRINITY_DN17682_c1_g2_i15 462 557 +;Gap=M96
scaffold154|size448578	est2genome	match_part	87620	87949	23788	-	.	ID=scaffold154|size448578:hsp:75031:3.12.0.0;Parent=scaffold154|size448578:hit:38006:3.12.0.0;Target=TRINITY_DN17682_c1_g2_i15 558 887 +;Gap=M330
scaffold154|size448578	est2genome	match_part	87368	87437	23788	-	.	ID=scaffold154|size448578:hsp:75032:3.12.0.0;Parent=scaffold154|size448578:hit:38006:3.12.0.0;Target=TRINITY_DN17682_c1_g2_i15 888 959 +;Gap=M70
scaffold154|size448578	est2genome	match_part	87208	87281	23788	-	.	ID=scaffold154|size448578:hsp:75033:3.12.0.0;Parent=scaffold154|size448578:hit:38006:3.12.0.0;Target=TRINITY_DN17682_c1_g2_i15 960 1033 +;Gap=M74
scaffold154|size448578	est2genome	match_part	87057	87116	23788	-	.	ID=scaffold154|size448578:hsp:75034:3.12.0.0;Parent=scaffold154|size448578:hit:38006:3.12.0.0;Target=TRINITY_DN17682_c1_g2_i15 1034 1093 +;Gap=M60
scaffold154|size448578	est2genome	match_part	86669	86953	23788	-	.	ID=scaffold154|size448578:hsp:75035:3.12.0.0;Parent=scaffold154|size448578:hit:38006:3.12.0.0;Target=TRINITY_DN17682_c1_g2_i15 1094 1378 +;Gap=M285
scaffold154|size448578	est2genome	match_part	86502	86561	23788	-	.	ID=scaffold154|size448578:hsp:75036:3.12.0.0;Parent=scaffold154|size448578:hit:38006:3.12.0.0;Target=TRINITY_DN17682_c1_g2_i15 1379 1438 +;Gap=M60
scaffold154|size448578	est2genome	match_part	86329	86419	23788	-	.	ID=scaffold154|size448578:hsp:75037:3.12.0.0;Parent=scaffold154|size448578:hit:38006:3.12.0.0;Target=TRINITY_DN17682_c1_g2_i15 1439 1529 +;Gap=M91
scaffold154|size448578	est2genome	match_part	86162	86245	23788	-	.	ID=scaffold154|size448578:hsp:75038:3.12.0.0;Parent=scaffold154|size448578:hit:38006:3.12.0.0;Target=TRINITY_DN17682_c1_g2_i15 1530 1613 +;Gap=M84
scaffold154|size448578	est2genome	match_part	86034	86069	23788	-	.	ID=scaffold154|size448578:hsp:75039:3.12.0.0;Parent=scaffold154|size448578:hit:38006:3.12.0.0;Target=TRINITY_DN17682_c1_g2_i15 1614 1649 +;Gap=M36
scaffold154|size448578	est2genome	match_part	85842	85910	23788	-	.	ID=scaffold154|size448578:hsp:75040:3.12.0.0;Parent=scaffold154|size448578:hit:38006:3.12.0.0;Target=TRINITY_DN17682_c1_g2_i15 1650 1718 +;Gap=M69
scaffold154|size448578	est2genome	match_part	85660	85752	23788	-	.	ID=scaffold154|size448578:hsp:75041:3.12.0.0;Parent=scaffold154|size448578:hit:38006:3.12.0.0;Target=TRINITY_DN17682_c1_g2_i15 1719 1811 +;Gap=M93
scaffold154|size448578	est2genome	match_part	85436	85549	23788	-	.	ID=scaffold154|size448578:hsp:75042:3.12.0.0;Parent=scaffold154|size448578:hit:38006:3.12.0.0;Target=TRINITY_DN17682_c1_g2_i15 1812 1925 +;Gap=M114
scaffold154|size448578	est2genome	match_part	85199	85336	23788	-	.	ID=scaffold154|size448578:hsp:75043:3.12.0.0;Parent=scaffold154|size448578:hit:38006:3.12.0.0;Target=TRINITY_DN17682_c1_g2_i15 1926 2063 +;Gap=M138
scaffold154|size448578	est2genome	match_part	82324	85109	23788	-	.	ID=scaffold154|size448578:hsp:75044:3.12.0.0;Parent=scaffold154|size448578:hit:38006:3.12.0.0;Target=TRINITY_DN17682_c1_g2_i15 2064 4849 +;Gap=M2786
scaffold154|size448578	est2genome	expressed_sequence_match	86397	88590	7630	-	.	ID=scaffold154|size448578:hit:38007:3.12.0.0;Name=TRINITY_DN17682_c1_g2_i25;score=7630
scaffold154|size448578	est2genome	match_part	88221	88590	7630	-	.	ID=scaffold154|size448578:hsp:75045:3.12.0.0;Parent=scaffold154|size448578:hit:38007:3.12.0.0;Target=TRINITY_DN17682_c1_g2_i25 1 370 +;Gap=M370
scaffold154|size448578	est2genome	match_part	87620	88138	7630	-	.	ID=scaffold154|size448578:hsp:75046:3.12.0.0;Parent=scaffold154|size448578:hit:38007:3.12.0.0;Target=TRINITY_DN17682_c1_g2_i25 371 889 +;Gap=M519
scaffold154|size448578	est2genome	match_part	87368	87437	7630	-	.	ID=scaffold154|size448578:hsp:75047:3.12.0.0;Parent=scaffold154|size448578:hit:38007:3.12.0.0;Target=TRINITY_DN17682_c1_g2_i25 890 961 +;Gap=M70
scaffold154|size448578	est2genome	match_part	87208	87281	7630	-	.	ID=scaffold154|size448578:hsp:75048:3.12.0.0;Parent=scaffold154|size448578:hit:38007:3.12.0.0;Target=TRINITY_DN17682_c1_g2_i25 962 1035 +;Gap=M74
scaffold154|size448578	est2genome	match_part	87057	87116	7630	-	.	ID=scaffold154|size448578:hsp:75049:3.12.0.0;Parent=scaffold154|size448578:hit:38007:3.12.0.0;Target=TRINITY_DN17682_c1_g2_i25 1036 1095 +;Gap=M60
scaffold154|size448578	est2genome	match_part	86502	86953	7630	-	.	ID=scaffold154|size448578:hsp:75050:3.12.0.0;Parent=scaffold154|size448578:hit:38007:3.12.0.0;Target=TRINITY_DN17682_c1_g2_i25 1096 1547 +;Gap=M452
scaffold154|size448578	est2genome	match_part	86397	86419	7630	-	.	ID=scaffold154|size448578:hsp:75051:3.12.0.0;Parent=scaffold154|size448578:hit:38007:3.12.0.0;Target=TRINITY_DN17682_c1_g2_i25 1548 1570 +;Gap=M23
scaffold154|size448578	est2genome	expressed_sequence_match	87260	88901	6162	-	.	ID=scaffold154|size448578:hit:38008:3.12.0.0;Name=TRINITY_DN17682_c1_g2_i5;score=6162
scaffold154|size448578	est2genome	match_part	88588	88901	6162	-	.	ID=scaffold154|size448578:hsp:75052:3.12.0.0;Parent=scaffold154|size448578:hit:38008:3.12.0.0;Target=TRINITY_DN17682_c1_g2_i5 1 314 +;Gap=M314
scaffold154|size448578	est2genome	match_part	88221	88469	6162	-	.	ID=scaffold154|size448578:hsp:75053:3.12.0.0;Parent=scaffold154|size448578:hit:38008:3.12.0.0;Target=TRINITY_DN17682_c1_g2_i5 315 563 +;Gap=M249
scaffold154|size448578	est2genome	match_part	87620	88138	6162	-	.	ID=scaffold154|size448578:hsp:75054:3.12.0.0;Parent=scaffold154|size448578:hit:38008:3.12.0.0;Target=TRINITY_DN17682_c1_g2_i5 564 1082 +;Gap=M519
scaffold154|size448578	est2genome	match_part	87260	87437	6162	-	.	ID=scaffold154|size448578:hsp:75055:3.12.0.0;Parent=scaffold154|size448578:hit:38008:3.12.0.0;Target=TRINITY_DN17682_c1_g2_i5 1083 1262 +;Gap=M178
scaffold154|size448578	est2genome	expressed_sequence_match	81957	82334	1890	+	.	ID=scaffold154|size448578:hit:38009:3.12.0.0;Name=TRINITY_DN27858_c0_g1_i1;score=1890
scaffold154|size448578	est2genome	match_part	81957	82334	1890	+	.	ID=scaffold154|size448578:hsp:75056:3.12.0.0;Parent=scaffold154|size448578:hit:38009:3.12.0.0;Target=TRINITY_DN27858_c0_g1_i1 1 378 -;Gap=M378
scaffold154|size448578	est2genome	expressed_sequence_match	82324	88901	23168	-	.	ID=scaffold154|size448578:hit:38010:3.12.0.0;Name=TRINITY_DN17682_c1_g2_i16;score=23168
scaffold154|size448578	est2genome	match_part	88588	88901	23168	-	.	ID=scaffold154|size448578:hsp:75057:3.12.0.0;Parent=scaffold154|size448578:hit:38010:3.12.0.0;Target=TRINITY_DN17682_c1_g2_i16 1 314 +;Gap=M314
scaffold154|size448578	est2genome	match_part	88365	88469	23168	-	.	ID=scaffold154|size448578:hsp:75058:3.12.0.0;Parent=scaffold154|size448578:hit:38010:3.12.0.0;Target=TRINITY_DN17682_c1_g2_i16 315 419 +;Gap=M105
scaffold154|size448578	est2genome	match_part	88221	88262	23168	-	.	ID=scaffold154|size448578:hsp:75059:3.12.0.0;Parent=scaffold154|size448578:hit:38010:3.12.0.0;Target=TRINITY_DN17682_c1_g2_i16 420 461 +;Gap=M42
scaffold154|size448578	est2genome	match_part	88043	88138	23168	-	.	ID=scaffold154|size448578:hsp:75060:3.12.0.0;Parent=scaffold154|size448578:hit:38010:3.12.0.0;Target=TRINITY_DN17682_c1_g2_i16 462 557 +;Gap=M96
scaffold154|size448578	est2genome	match_part	87620	87949	23168	-	.	ID=scaffold154|size448578:hsp:75061:3.12.0.0;Parent=scaffold154|size448578:hit:38010:3.12.0.0;Target=TRINITY_DN17682_c1_g2_i16 558 887 +;Gap=M330
scaffold154|size448578	est2genome	match_part	87368	87437	23168	-	.	ID=scaffold154|size448578:hsp:75062:3.12.0.0;Parent=scaffold154|size448578:hit:38010:3.12.0.0;Target=TRINITY_DN17682_c1_g2_i16 888 959 +;Gap=M70
scaffold154|size448578	est2genome	match_part	87208	87281	23168	-	.	ID=scaffold154|size448578:hsp:75063:3.12.0.0;Parent=scaffold154|size448578:hit:38010:3.12.0.0;Target=TRINITY_DN17682_c1_g2_i16 960 1033 +;Gap=M74
scaffold154|size448578	est2genome	match_part	87057	87116	23168	-	.	ID=scaffold154|size448578:hsp:75064:3.12.0.0;Parent=scaffold154|size448578:hit:38010:3.12.0.0;Target=TRINITY_DN17682_c1_g2_i16 1034 1093 +;Gap=M60
scaffold154|size448578	est2genome	match_part	86848	86953	23168	-	.	ID=scaffold154|size448578:hsp:75065:3.12.0.0;Parent=scaffold154|size448578:hit:38010:3.12.0.0;Target=TRINITY_DN17682_c1_g2_i16 1094 1199 +;Gap=M106
scaffold154|size448578	est2genome	match_part	86669	86725	23168	-	.	ID=scaffold154|size448578:hsp:75066:3.12.0.0;Parent=scaffold154|size448578:hit:38010:3.12.0.0;Target=TRINITY_DN17682_c1_g2_i16 1200 1256 +;Gap=M57
scaffold154|size448578	est2genome	match_part	86502	86561	23168	-	.	ID=scaffold154|size448578:hsp:75067:3.12.0.0;Parent=scaffold154|size448578:hit:38010:3.12.0.0;Target=TRINITY_DN17682_c1_g2_i16 1257 1316 +;Gap=M60
scaffold154|size448578	est2genome	match_part	86329	86419	23168	-	.	ID=scaffold154|size448578:hsp:75068:3.12.0.0;Parent=scaffold154|size448578:hit:38010:3.12.0.0;Target=TRINITY_DN17682_c1_g2_i16 1317 1407 +;Gap=M91
scaffold154|size448578	est2genome	match_part	86162	86245	23168	-	.	ID=scaffold154|size448578:hsp:75069:3.12.0.0;Parent=scaffold154|size448578:hit:38010:3.12.0.0;Target=TRINITY_DN17682_c1_g2_i16 1408 1491 +;Gap=M84
scaffold154|size448578	est2genome	match_part	86034	86069	23168	-	.	ID=scaffold154|size448578:hsp:75070:3.12.0.0;Parent=scaffold154|size448578:hit:38010:3.12.0.0;Target=TRINITY_DN17682_c1_g2_i16 1492 1527 +;Gap=M36
scaffold154|size448578	est2genome	match_part	85842	85910	23168	-	.	ID=scaffold154|size448578:hsp:75071:3.12.0.0;Parent=scaffold154|size448578:hit:38010:3.12.0.0;Target=TRINITY_DN17682_c1_g2_i16 1528 1596 +;Gap=M69
scaffold154|size448578	est2genome	match_part	85660	85752	23168	-	.	ID=scaffold154|size448578:hsp:75072:3.12.0.0;Parent=scaffold154|size448578:hit:38010:3.12.0.0;Target=TRINITY_DN17682_c1_g2_i16 1597 1689 +;Gap=M93
scaffold154|size448578	est2genome	match_part	85436	85549	23168	-	.	ID=scaffold154|size448578:hsp:75073:3.12.0.0;Parent=scaffold154|size448578:hit:38010:3.12.0.0;Target=TRINITY_DN17682_c1_g2_i16 1690 1803 +;Gap=M114
scaffold154|size448578	est2genome	match_part	85199	85336	23168	-	.	ID=scaffold154|size448578:hsp:75074:3.12.0.0;Parent=scaffold154|size448578:hit:38010:3.12.0.0;Target=TRINITY_DN17682_c1_g2_i16 1804 1941 +;Gap=M138
scaffold154|size448578	est2genome	match_part	82324	85109	23168	-	.	ID=scaffold154|size448578:hsp:75075:3.12.0.0;Parent=scaffold154|size448578:hit:38010:3.12.0.0;Target=TRINITY_DN17682_c1_g2_i16 1942 4727 +;Gap=M2786
scaffold154|size448578	est2genome	expressed_sequence_match	85198	88901	11664	-	.	ID=scaffold154|size448578:hit:38011:3.12.0.0;Name=TRINITY_DN17682_c1_g2_i6;score=11664
scaffold154|size448578	est2genome	match_part	88588	88901	11664	-	.	ID=scaffold154|size448578:hsp:75076:3.12.0.0;Parent=scaffold154|size448578:hit:38011:3.12.0.0;Target=TRINITY_DN17682_c1_g2_i6 1 314 +;Gap=M314
scaffold154|size448578	est2genome	match_part	88365	88469	11664	-	.	ID=scaffold154|size448578:hsp:75077:3.12.0.0;Parent=scaffold154|size448578:hit:38011:3.12.0.0;Target=TRINITY_DN17682_c1_g2_i6 315 419 +;Gap=M105
scaffold154|size448578	est2genome	match_part	88221	88262	11664	-	.	ID=scaffold154|size448578:hsp:75078:3.12.0.0;Parent=scaffold154|size448578:hit:38011:3.12.0.0;Target=TRINITY_DN17682_c1_g2_i6 420 461 +;Gap=M42
scaffold154|size448578	est2genome	match_part	88043	88138	11664	-	.	ID=scaffold154|size448578:hsp:75079:3.12.0.0;Parent=scaffold154|size448578:hit:38011:3.12.0.0;Target=TRINITY_DN17682_c1_g2_i6 462 557 +;Gap=M96
scaffold154|size448578	est2genome	match_part	87620	87949	11664	-	.	ID=scaffold154|size448578:hsp:75080:3.12.0.0;Parent=scaffold154|size448578:hit:38011:3.12.0.0;Target=TRINITY_DN17682_c1_g2_i6 558 887 +;Gap=M330
scaffold154|size448578	est2genome	match_part	87368	87437	11664	-	.	ID=scaffold154|size448578:hsp:75081:3.12.0.0;Parent=scaffold154|size448578:hit:38011:3.12.0.0;Target=TRINITY_DN17682_c1_g2_i6 888 959 +;Gap=M70
scaffold154|size448578	est2genome	match_part	87208	87281	11664	-	.	ID=scaffold154|size448578:hsp:75082:3.12.0.0;Parent=scaffold154|size448578:hit:38011:3.12.0.0;Target=TRINITY_DN17682_c1_g2_i6 960 1033 +;Gap=M74
scaffold154|size448578	est2genome	match_part	87057	87116	11664	-	.	ID=scaffold154|size448578:hsp:75083:3.12.0.0;Parent=scaffold154|size448578:hit:38011:3.12.0.0;Target=TRINITY_DN17682_c1_g2_i6 1034 1093 +;Gap=M60
scaffold154|size448578	est2genome	match_part	86848	86895	11664	-	.	ID=scaffold154|size448578:hsp:75084:3.12.0.0;Parent=scaffold154|size448578:hit:38011:3.12.0.0;Target=TRINITY_DN17682_c1_g2_i6 1094 1141 +;Gap=M48
scaffold154|size448578	est2genome	match_part	86669	86725	11664	-	.	ID=scaffold154|size448578:hsp:75085:3.12.0.0;Parent=scaffold154|size448578:hit:38011:3.12.0.0;Target=TRINITY_DN17682_c1_g2_i6 1142 1198 +;Gap=M57
scaffold154|size448578	est2genome	match_part	86502	86561	11664	-	.	ID=scaffold154|size448578:hsp:75086:3.12.0.0;Parent=scaffold154|size448578:hit:38011:3.12.0.0;Target=TRINITY_DN17682_c1_g2_i6 1199 1258 +;Gap=M60
scaffold154|size448578	est2genome	match_part	86329	86419	11664	-	.	ID=scaffold154|size448578:hsp:75087:3.12.0.0;Parent=scaffold154|size448578:hit:38011:3.12.0.0;Target=TRINITY_DN17682_c1_g2_i6 1259 1349 +;Gap=M91
scaffold154|size448578	est2genome	match_part	85198	86245	11664	-	.	ID=scaffold154|size448578:hsp:75088:3.12.0.0;Parent=scaffold154|size448578:hit:38011:3.12.0.0;Target=TRINITY_DN17682_c1_g2_i6 1350 2397 +;Gap=M1048
scaffold154|size448578	est2genome	expressed_sequence_match	85088	88901	11860	-	.	ID=scaffold154|size448578:hit:38012:3.12.0.0;Name=TRINITY_DN17682_c1_g2_i26;score=11860
scaffold154|size448578	est2genome	match_part	88588	88901	11860	-	.	ID=scaffold154|size448578:hsp:75089:3.12.0.0;Parent=scaffold154|size448578:hit:38012:3.12.0.0;Target=TRINITY_DN17682_c1_g2_i26 1 314 +;Gap=M314
scaffold154|size448578	est2genome	match_part	88365	88469	11860	-	.	ID=scaffold154|size448578:hsp:75090:3.12.0.0;Parent=scaffold154|size448578:hit:38012:3.12.0.0;Target=TRINITY_DN17682_c1_g2_i26 315 419 +;Gap=M105
scaffold154|size448578	est2genome	match_part	88221	88262	11860	-	.	ID=scaffold154|size448578:hsp:75091:3.12.0.0;Parent=scaffold154|size448578:hit:38012:3.12.0.0;Target=TRINITY_DN17682_c1_g2_i26 420 461 +;Gap=M42
scaffold154|size448578	est2genome	match_part	88043	88138	11860	-	.	ID=scaffold154|size448578:hsp:75092:3.12.0.0;Parent=scaffold154|size448578:hit:38012:3.12.0.0;Target=TRINITY_DN17682_c1_g2_i26 462 557 +;Gap=M96
scaffold154|size448578	est2genome	match_part	87620	87949	11860	-	.	ID=scaffold154|size448578:hsp:75093:3.12.0.0;Parent=scaffold154|size448578:hit:38012:3.12.0.0;Target=TRINITY_DN17682_c1_g2_i26 558 887 +;Gap=M330
scaffold154|size448578	est2genome	match_part	87368	87437	11860	-	.	ID=scaffold154|size448578:hsp:75094:3.12.0.0;Parent=scaffold154|size448578:hit:38012:3.12.0.0;Target=TRINITY_DN17682_c1_g2_i26 888 959 +;Gap=M70
scaffold154|size448578	est2genome	match_part	87208	87281	11860	-	.	ID=scaffold154|size448578:hsp:75095:3.12.0.0;Parent=scaffold154|size448578:hit:38012:3.12.0.0;Target=TRINITY_DN17682_c1_g2_i26 960 1033 +;Gap=M74
scaffold154|size448578	est2genome	match_part	87057	87116	11860	-	.	ID=scaffold154|size448578:hsp:75096:3.12.0.0;Parent=scaffold154|size448578:hit:38012:3.12.0.0;Target=TRINITY_DN17682_c1_g2_i26 1034 1093 +;Gap=M60
scaffold154|size448578	est2genome	match_part	86669	86895	11860	-	.	ID=scaffold154|size448578:hsp:75097:3.12.0.0;Parent=scaffold154|size448578:hit:38012:3.12.0.0;Target=TRINITY_DN17682_c1_g2_i26 1094 1320 +;Gap=M227
scaffold154|size448578	est2genome	match_part	86502	86561	11860	-	.	ID=scaffold154|size448578:hsp:75098:3.12.0.0;Parent=scaffold154|size448578:hit:38012:3.12.0.0;Target=TRINITY_DN17682_c1_g2_i26 1321 1380 +;Gap=M60
scaffold154|size448578	est2genome	match_part	86329	86419	11860	-	.	ID=scaffold154|size448578:hsp:75099:3.12.0.0;Parent=scaffold154|size448578:hit:38012:3.12.0.0;Target=TRINITY_DN17682_c1_g2_i26 1381 1471 +;Gap=M91
scaffold154|size448578	est2genome	match_part	86162	86245	11860	-	.	ID=scaffold154|size448578:hsp:75100:3.12.0.0;Parent=scaffold154|size448578:hit:38012:3.12.0.0;Target=TRINITY_DN17682_c1_g2_i26 1472 1555 +;Gap=M84
scaffold154|size448578	est2genome	match_part	85436	86069	11860	-	.	ID=scaffold154|size448578:hsp:75101:3.12.0.0;Parent=scaffold154|size448578:hit:38012:3.12.0.0;Target=TRINITY_DN17682_c1_g2_i26 1556 2189 +;Gap=M634
scaffold154|size448578	est2genome	match_part	85088	85336	11860	-	.	ID=scaffold154|size448578:hsp:75102:3.12.0.0;Parent=scaffold154|size448578:hit:38012:3.12.0.0;Target=TRINITY_DN17682_c1_g2_i26 2190 2438 +;Gap=M249
scaffold154|size448578	est2genome	expressed_sequence_match	82324	88901	22887	-	.	ID=scaffold154|size448578:hit:38013:3.12.0.0;Name=TRINITY_DN17682_c1_g2_i27;score=22887
scaffold154|size448578	est2genome	match_part	88588	88901	22887	-	.	ID=scaffold154|size448578:hsp:75103:3.12.0.0;Parent=scaffold154|size448578:hit:38013:3.12.0.0;Target=TRINITY_DN17682_c1_g2_i27 1 314 +;Gap=M314
scaffold154|size448578	est2genome	match_part	88365	88469	22887	-	.	ID=scaffold154|size448578:hsp:75104:3.12.0.0;Parent=scaffold154|size448578:hit:38013:3.12.0.0;Target=TRINITY_DN17682_c1_g2_i27 315 419 +;Gap=M105
scaffold154|size448578	est2genome	match_part	88221	88262	22887	-	.	ID=scaffold154|size448578:hsp:75105:3.12.0.0;Parent=scaffold154|size448578:hit:38013:3.12.0.0;Target=TRINITY_DN17682_c1_g2_i27 420 461 +;Gap=M42
scaffold154|size448578	est2genome	match_part	88043	88138	22887	-	.	ID=scaffold154|size448578:hsp:75106:3.12.0.0;Parent=scaffold154|size448578:hit:38013:3.12.0.0;Target=TRINITY_DN17682_c1_g2_i27 462 557 +;Gap=M96
scaffold154|size448578	est2genome	match_part	87620	87949	22887	-	.	ID=scaffold154|size448578:hsp:75107:3.12.0.0;Parent=scaffold154|size448578:hit:38013:3.12.0.0;Target=TRINITY_DN17682_c1_g2_i27 558 887 +;Gap=M330
scaffold154|size448578	est2genome	match_part	87368	87437	22887	-	.	ID=scaffold154|size448578:hsp:75108:3.12.0.0;Parent=scaffold154|size448578:hit:38013:3.12.0.0;Target=TRINITY_DN17682_c1_g2_i27 888 959 +;Gap=M70
scaffold154|size448578	est2genome	match_part	87208	87281	22887	-	.	ID=scaffold154|size448578:hsp:75109:3.12.0.0;Parent=scaffold154|size448578:hit:38013:3.12.0.0;Target=TRINITY_DN17682_c1_g2_i27 960 1033 +;Gap=M74
scaffold154|size448578	est2genome	match_part	87057	87116	22887	-	.	ID=scaffold154|size448578:hsp:75110:3.12.0.0;Parent=scaffold154|size448578:hit:38013:3.12.0.0;Target=TRINITY_DN17682_c1_g2_i27 1034 1093 +;Gap=M60
scaffold154|size448578	est2genome	match_part	86848	86895	22887	-	.	ID=scaffold154|size448578:hsp:75111:3.12.0.0;Parent=scaffold154|size448578:hit:38013:3.12.0.0;Target=TRINITY_DN17682_c1_g2_i27 1094 1141 +;Gap=M48
scaffold154|size448578	est2genome	match_part	86669	86725	22887	-	.	ID=scaffold154|size448578:hsp:75112:3.12.0.0;Parent=scaffold154|size448578:hit:38013:3.12.0.0;Target=TRINITY_DN17682_c1_g2_i27 1142 1198 +;Gap=M57
scaffold154|size448578	est2genome	match_part	86502	86561	22887	-	.	ID=scaffold154|size448578:hsp:75113:3.12.0.0;Parent=scaffold154|size448578:hit:38013:3.12.0.0;Target=TRINITY_DN17682_c1_g2_i27 1199 1258 +;Gap=M60
scaffold154|size448578	est2genome	match_part	86329	86419	22887	-	.	ID=scaffold154|size448578:hsp:75114:3.12.0.0;Parent=scaffold154|size448578:hit:38013:3.12.0.0;Target=TRINITY_DN17682_c1_g2_i27 1259 1349 +;Gap=M91
scaffold154|size448578	est2genome	match_part	86162	86245	22887	-	.	ID=scaffold154|size448578:hsp:75115:3.12.0.0;Parent=scaffold154|size448578:hit:38013:3.12.0.0;Target=TRINITY_DN17682_c1_g2_i27 1350 1433 +;Gap=M84
scaffold154|size448578	est2genome	match_part	86034	86069	22887	-	.	ID=scaffold154|size448578:hsp:75116:3.12.0.0;Parent=scaffold154|size448578:hit:38013:3.12.0.0;Target=TRINITY_DN17682_c1_g2_i27 1434 1469 +;Gap=M36
scaffold154|size448578	est2genome	match_part	85842	85910	22887	-	.	ID=scaffold154|size448578:hsp:75117:3.12.0.0;Parent=scaffold154|size448578:hit:38013:3.12.0.0;Target=TRINITY_DN17682_c1_g2_i27 1470 1538 +;Gap=M69
scaffold154|size448578	est2genome	match_part	85660	85752	22887	-	.	ID=scaffold154|size448578:hsp:75118:3.12.0.0;Parent=scaffold154|size448578:hit:38013:3.12.0.0;Target=TRINITY_DN17682_c1_g2_i27 1539 1631 +;Gap=M93
scaffold154|size448578	est2genome	match_part	85436	85549	22887	-	.	ID=scaffold154|size448578:hsp:75119:3.12.0.0;Parent=scaffold154|size448578:hit:38013:3.12.0.0;Target=TRINITY_DN17682_c1_g2_i27 1632 1745 +;Gap=M114
scaffold154|size448578	est2genome	match_part	85199	85336	22887	-	.	ID=scaffold154|size448578:hsp:75120:3.12.0.0;Parent=scaffold154|size448578:hit:38013:3.12.0.0;Target=TRINITY_DN17682_c1_g2_i27 1746 1883 +;Gap=M138
scaffold154|size448578	est2genome	match_part	82324	85109	22887	-	.	ID=scaffold154|size448578:hsp:75121:3.12.0.0;Parent=scaffold154|size448578:hit:38013:3.12.0.0;Target=TRINITY_DN17682_c1_g2_i27 1884 4669 +;Gap=M2786
scaffold154|size448578	est2genome	expressed_sequence_match	85198	88901	12284	-	.	ID=scaffold154|size448578:hit:38014:3.12.0.0;Name=TRINITY_DN17682_c1_g2_i7;score=12284
scaffold154|size448578	est2genome	match_part	88588	88901	12284	-	.	ID=scaffold154|size448578:hsp:75122:3.12.0.0;Parent=scaffold154|size448578:hit:38014:3.12.0.0;Target=TRINITY_DN17682_c1_g2_i7 1 314 +;Gap=M314
scaffold154|size448578	est2genome	match_part	88365	88469	12284	-	.	ID=scaffold154|size448578:hsp:75123:3.12.0.0;Parent=scaffold154|size448578:hit:38014:3.12.0.0;Target=TRINITY_DN17682_c1_g2_i7 315 419 +;Gap=M105
scaffold154|size448578	est2genome	match_part	88221	88262	12284	-	.	ID=scaffold154|size448578:hsp:75124:3.12.0.0;Parent=scaffold154|size448578:hit:38014:3.12.0.0;Target=TRINITY_DN17682_c1_g2_i7 420 461 +;Gap=M42
scaffold154|size448578	est2genome	match_part	88043	88138	12284	-	.	ID=scaffold154|size448578:hsp:75125:3.12.0.0;Parent=scaffold154|size448578:hit:38014:3.12.0.0;Target=TRINITY_DN17682_c1_g2_i7 462 557 +;Gap=M96
scaffold154|size448578	est2genome	match_part	87620	87949	12284	-	.	ID=scaffold154|size448578:hsp:75126:3.12.0.0;Parent=scaffold154|size448578:hit:38014:3.12.0.0;Target=TRINITY_DN17682_c1_g2_i7 558 887 +;Gap=M330
scaffold154|size448578	est2genome	match_part	87368	87437	12284	-	.	ID=scaffold154|size448578:hsp:75127:3.12.0.0;Parent=scaffold154|size448578:hit:38014:3.12.0.0;Target=TRINITY_DN17682_c1_g2_i7 888 959 +;Gap=M70
scaffold154|size448578	est2genome	match_part	87208	87281	12284	-	.	ID=scaffold154|size448578:hsp:75128:3.12.0.0;Parent=scaffold154|size448578:hit:38014:3.12.0.0;Target=TRINITY_DN17682_c1_g2_i7 960 1033 +;Gap=M74
scaffold154|size448578	est2genome	match_part	87057	87116	12284	-	.	ID=scaffold154|size448578:hsp:75129:3.12.0.0;Parent=scaffold154|size448578:hit:38014:3.12.0.0;Target=TRINITY_DN17682_c1_g2_i7 1034 1093 +;Gap=M60
scaffold154|size448578	est2genome	match_part	86669	86895	12284	-	.	ID=scaffold154|size448578:hsp:75130:3.12.0.0;Parent=scaffold154|size448578:hit:38014:3.12.0.0;Target=TRINITY_DN17682_c1_g2_i7 1094 1320 +;Gap=M227
scaffold154|size448578	est2genome	match_part	86502	86561	12284	-	.	ID=scaffold154|size448578:hsp:75131:3.12.0.0;Parent=scaffold154|size448578:hit:38014:3.12.0.0;Target=TRINITY_DN17682_c1_g2_i7 1321 1380 +;Gap=M60
scaffold154|size448578	est2genome	match_part	86329	86419	12284	-	.	ID=scaffold154|size448578:hsp:75132:3.12.0.0;Parent=scaffold154|size448578:hit:38014:3.12.0.0;Target=TRINITY_DN17682_c1_g2_i7 1381 1471 +;Gap=M91
scaffold154|size448578	est2genome	match_part	85198	86245	12284	-	.	ID=scaffold154|size448578:hsp:75133:3.12.0.0;Parent=scaffold154|size448578:hit:38014:3.12.0.0;Target=TRINITY_DN17682_c1_g2_i7 1472 2519 +;Gap=M1048
scaffold154|size448578	est2genome	expressed_sequence_match	85198	88901	10536	-	.	ID=scaffold154|size448578:hit:38015:3.12.0.0;Name=TRINITY_DN17682_c1_g2_i17;score=10536
scaffold154|size448578	est2genome	match_part	88588	88901	10536	-	.	ID=scaffold154|size448578:hsp:75134:3.12.0.0;Parent=scaffold154|size448578:hit:38015:3.12.0.0;Target=TRINITY_DN17682_c1_g2_i17 1 314 +;Gap=M314
scaffold154|size448578	est2genome	match_part	88365	88469	10536	-	.	ID=scaffold154|size448578:hsp:75135:3.12.0.0;Parent=scaffold154|size448578:hit:38015:3.12.0.0;Target=TRINITY_DN17682_c1_g2_i17 315 419 +;Gap=M105
scaffold154|size448578	est2genome	match_part	88221	88262	10536	-	.	ID=scaffold154|size448578:hsp:75136:3.12.0.0;Parent=scaffold154|size448578:hit:38015:3.12.0.0;Target=TRINITY_DN17682_c1_g2_i17 420 461 +;Gap=M42
scaffold154|size448578	est2genome	match_part	88043	88138	10536	-	.	ID=scaffold154|size448578:hsp:75137:3.12.0.0;Parent=scaffold154|size448578:hit:38015:3.12.0.0;Target=TRINITY_DN17682_c1_g2_i17 462 557 +;Gap=M96
scaffold154|size448578	est2genome	match_part	87620	87949	10536	-	.	ID=scaffold154|size448578:hsp:75138:3.12.0.0;Parent=scaffold154|size448578:hit:38015:3.12.0.0;Target=TRINITY_DN17682_c1_g2_i17 558 887 +;Gap=M330
scaffold154|size448578	est2genome	match_part	87368	87437	10536	-	.	ID=scaffold154|size448578:hsp:75139:3.12.0.0;Parent=scaffold154|size448578:hit:38015:3.12.0.0;Target=TRINITY_DN17682_c1_g2_i17 888 959 +;Gap=M70
scaffold154|size448578	est2genome	match_part	87208	87281	10536	-	.	ID=scaffold154|size448578:hsp:75140:3.12.0.0;Parent=scaffold154|size448578:hit:38015:3.12.0.0;Target=TRINITY_DN17682_c1_g2_i17 960 1033 +;Gap=M74
scaffold154|size448578	est2genome	match_part	87057	87116	10536	-	.	ID=scaffold154|size448578:hsp:75141:3.12.0.0;Parent=scaffold154|size448578:hit:38015:3.12.0.0;Target=TRINITY_DN17682_c1_g2_i17 1034 1093 +;Gap=M60
scaffold154|size448578	est2genome	match_part	86848	86895	10536	-	.	ID=scaffold154|size448578:hsp:75142:3.12.0.0;Parent=scaffold154|size448578:hit:38015:3.12.0.0;Target=TRINITY_DN17682_c1_g2_i17 1094 1141 +;Gap=M48
scaffold154|size448578	est2genome	match_part	86669	86725	10536	-	.	ID=scaffold154|size448578:hsp:75143:3.12.0.0;Parent=scaffold154|size448578:hit:38015:3.12.0.0;Target=TRINITY_DN17682_c1_g2_i17 1142 1198 +;Gap=M57
scaffold154|size448578	est2genome	match_part	86502	86561	10536	-	.	ID=scaffold154|size448578:hsp:75144:3.12.0.0;Parent=scaffold154|size448578:hit:38015:3.12.0.0;Target=TRINITY_DN17682_c1_g2_i17 1199 1258 +;Gap=M60
scaffold154|size448578	est2genome	match_part	86329	86419	10536	-	.	ID=scaffold154|size448578:hsp:75145:3.12.0.0;Parent=scaffold154|size448578:hit:38015:3.12.0.0;Target=TRINITY_DN17682_c1_g2_i17 1259 1349 +;Gap=M91
scaffold154|size448578	est2genome	match_part	86162	86245	10536	-	.	ID=scaffold154|size448578:hsp:75146:3.12.0.0;Parent=scaffold154|size448578:hit:38015:3.12.0.0;Target=TRINITY_DN17682_c1_g2_i17 1350 1433 +;Gap=M84
scaffold154|size448578	est2genome	match_part	86034	86069	10536	-	.	ID=scaffold154|size448578:hsp:75147:3.12.0.0;Parent=scaffold154|size448578:hit:38015:3.12.0.0;Target=TRINITY_DN17682_c1_g2_i17 1434 1469 +;Gap=M36
scaffold154|size448578	est2genome	match_part	85198	85910	10536	-	.	ID=scaffold154|size448578:hsp:75148:3.12.0.0;Parent=scaffold154|size448578:hit:38015:3.12.0.0;Target=TRINITY_DN17682_c1_g2_i17 1470 2182 +;Gap=M713
scaffold154|size448578	est2genome	expressed_sequence_match	82324	88901	24976	-	.	ID=scaffold154|size448578:hit:38016:3.12.0.0;Name=TRINITY_DN17682_c1_g2_i18;score=24976
scaffold154|size448578	est2genome	match_part	88588	88901	24976	-	.	ID=scaffold154|size448578:hsp:75149:3.12.0.0;Parent=scaffold154|size448578:hit:38016:3.12.0.0;Target=TRINITY_DN17682_c1_g2_i18 1 314 +;Gap=M314
scaffold154|size448578	est2genome	match_part	88365	88469	24976	-	.	ID=scaffold154|size448578:hsp:75150:3.12.0.0;Parent=scaffold154|size448578:hit:38016:3.12.0.0;Target=TRINITY_DN17682_c1_g2_i18 315 419 +;Gap=M105
scaffold154|size448578	est2genome	match_part	88221	88262	24976	-	.	ID=scaffold154|size448578:hsp:75151:3.12.0.0;Parent=scaffold154|size448578:hit:38016:3.12.0.0;Target=TRINITY_DN17682_c1_g2_i18 420 461 +;Gap=M42
scaffold154|size448578	est2genome	match_part	88043	88138	24976	-	.	ID=scaffold154|size448578:hsp:75152:3.12.0.0;Parent=scaffold154|size448578:hit:38016:3.12.0.0;Target=TRINITY_DN17682_c1_g2_i18 462 557 +;Gap=M96
scaffold154|size448578	est2genome	match_part	87620	87949	24976	-	.	ID=scaffold154|size448578:hsp:75153:3.12.0.0;Parent=scaffold154|size448578:hit:38016:3.12.0.0;Target=TRINITY_DN17682_c1_g2_i18 558 887 +;Gap=M330
scaffold154|size448578	est2genome	match_part	87368	87437	24976	-	.	ID=scaffold154|size448578:hsp:75154:3.12.0.0;Parent=scaffold154|size448578:hit:38016:3.12.0.0;Target=TRINITY_DN17682_c1_g2_i18 888 959 +;Gap=M70
scaffold154|size448578	est2genome	match_part	87208	87281	24976	-	.	ID=scaffold154|size448578:hsp:75155:3.12.0.0;Parent=scaffold154|size448578:hit:38016:3.12.0.0;Target=TRINITY_DN17682_c1_g2_i18 960 1033 +;Gap=M74
scaffold154|size448578	est2genome	match_part	86669	87116	24976	-	.	ID=scaffold154|size448578:hsp:75156:3.12.0.0;Parent=scaffold154|size448578:hit:38016:3.12.0.0;Target=TRINITY_DN17682_c1_g2_i18 1034 1481 +;Gap=M448
scaffold154|size448578	est2genome	match_part	86502	86561	24976	-	.	ID=scaffold154|size448578:hsp:75157:3.12.0.0;Parent=scaffold154|size448578:hit:38016:3.12.0.0;Target=TRINITY_DN17682_c1_g2_i18 1482 1541 +;Gap=M60
scaffold154|size448578	est2genome	match_part	86329	86419	24976	-	.	ID=scaffold154|size448578:hsp:75158:3.12.0.0;Parent=scaffold154|size448578:hit:38016:3.12.0.0;Target=TRINITY_DN17682_c1_g2_i18 1542 1632 +;Gap=M91
scaffold154|size448578	est2genome	match_part	86162	86245	24976	-	.	ID=scaffold154|size448578:hsp:75159:3.12.0.0;Parent=scaffold154|size448578:hit:38016:3.12.0.0;Target=TRINITY_DN17682_c1_g2_i18 1633 1716 +;Gap=M84
scaffold154|size448578	est2genome	match_part	85842	86069	24976	-	.	ID=scaffold154|size448578:hsp:75160:3.12.0.0;Parent=scaffold154|size448578:hit:38016:3.12.0.0;Target=TRINITY_DN17682_c1_g2_i18 1717 1944 +;Gap=M228
scaffold154|size448578	est2genome	match_part	85660	85752	24976	-	.	ID=scaffold154|size448578:hsp:75161:3.12.0.0;Parent=scaffold154|size448578:hit:38016:3.12.0.0;Target=TRINITY_DN17682_c1_g2_i18 1945 2037 +;Gap=M93
scaffold154|size448578	est2genome	match_part	85436	85549	24976	-	.	ID=scaffold154|size448578:hsp:75162:3.12.0.0;Parent=scaffold154|size448578:hit:38016:3.12.0.0;Target=TRINITY_DN17682_c1_g2_i18 2038 2151 +;Gap=M114
scaffold154|size448578	est2genome	match_part	85199	85336	24976	-	.	ID=scaffold154|size448578:hsp:75163:3.12.0.0;Parent=scaffold154|size448578:hit:38016:3.12.0.0;Target=TRINITY_DN17682_c1_g2_i18 2152 2289 +;Gap=M138
scaffold154|size448578	est2genome	match_part	82324	85109	24976	-	.	ID=scaffold154|size448578:hsp:75164:3.12.0.0;Parent=scaffold154|size448578:hit:38016:3.12.0.0;Target=TRINITY_DN17682_c1_g2_i18 2290 5075 +;Gap=M2786
scaffold154|size448578	est2genome	expressed_sequence_match	86397	88590	7349	-	.	ID=scaffold154|size448578:hit:38017:3.12.0.0;Name=TRINITY_DN17682_c1_g2_i28;score=7349
scaffold154|size448578	est2genome	match_part	88221	88590	7349	-	.	ID=scaffold154|size448578:hsp:75165:3.12.0.0;Parent=scaffold154|size448578:hit:38017:3.12.0.0;Target=TRINITY_DN17682_c1_g2_i28 1 370 +;Gap=M370
scaffold154|size448578	est2genome	match_part	87620	88138	7349	-	.	ID=scaffold154|size448578:hsp:75166:3.12.0.0;Parent=scaffold154|size448578:hit:38017:3.12.0.0;Target=TRINITY_DN17682_c1_g2_i28 371 889 +;Gap=M519
scaffold154|size448578	est2genome	match_part	87368	87437	7349	-	.	ID=scaffold154|size448578:hsp:75167:3.12.0.0;Parent=scaffold154|size448578:hit:38017:3.12.0.0;Target=TRINITY_DN17682_c1_g2_i28 890 961 +;Gap=M70
scaffold154|size448578	est2genome	match_part	87208	87281	7349	-	.	ID=scaffold154|size448578:hsp:75168:3.12.0.0;Parent=scaffold154|size448578:hit:38017:3.12.0.0;Target=TRINITY_DN17682_c1_g2_i28 962 1035 +;Gap=M74
scaffold154|size448578	est2genome	match_part	87057	87116	7349	-	.	ID=scaffold154|size448578:hsp:75169:3.12.0.0;Parent=scaffold154|size448578:hit:38017:3.12.0.0;Target=TRINITY_DN17682_c1_g2_i28 1036 1095 +;Gap=M60
scaffold154|size448578	est2genome	match_part	86502	86895	7349	-	.	ID=scaffold154|size448578:hsp:75170:3.12.0.0;Parent=scaffold154|size448578:hit:38017:3.12.0.0;Target=TRINITY_DN17682_c1_g2_i28 1096 1489 +;Gap=M394
scaffold154|size448578	est2genome	match_part	86397	86419	7349	-	.	ID=scaffold154|size448578:hsp:75171:3.12.0.0;Parent=scaffold154|size448578:hit:38017:3.12.0.0;Target=TRINITY_DN17682_c1_g2_i28 1490 1512 +;Gap=M23
scaffold154|size448578	est2genome	expressed_sequence_match	85296	88901	10152	-	.	ID=scaffold154|size448578:hit:38018:3.12.0.0;Name=TRINITY_DN17682_c1_g2_i8;score=10152
scaffold154|size448578	est2genome	match_part	88588	88901	10152	-	.	ID=scaffold154|size448578:hsp:75172:3.12.0.0;Parent=scaffold154|size448578:hit:38018:3.12.0.0;Target=TRINITY_DN17682_c1_g2_i8 1 314 +;Gap=M314
scaffold154|size448578	est2genome	match_part	88221	88469	10152	-	.	ID=scaffold154|size448578:hsp:75173:3.12.0.0;Parent=scaffold154|size448578:hit:38018:3.12.0.0;Target=TRINITY_DN17682_c1_g2_i8 315 563 +;Gap=M249
scaffold154|size448578	est2genome	match_part	87620	88138	10152	-	.	ID=scaffold154|size448578:hsp:75174:3.12.0.0;Parent=scaffold154|size448578:hit:38018:3.12.0.0;Target=TRINITY_DN17682_c1_g2_i8 564 1082 +;Gap=M519
scaffold154|size448578	est2genome	match_part	87368	87437	10152	-	.	ID=scaffold154|size448578:hsp:75175:3.12.0.0;Parent=scaffold154|size448578:hit:38018:3.12.0.0;Target=TRINITY_DN17682_c1_g2_i8 1083 1154 +;Gap=M70
scaffold154|size448578	est2genome	match_part	87208	87281	10152	-	.	ID=scaffold154|size448578:hsp:75176:3.12.0.0;Parent=scaffold154|size448578:hit:38018:3.12.0.0;Target=TRINITY_DN17682_c1_g2_i8 1155 1228 +;Gap=M74
scaffold154|size448578	est2genome	match_part	87057	87116	10152	-	.	ID=scaffold154|size448578:hsp:75177:3.12.0.0;Parent=scaffold154|size448578:hit:38018:3.12.0.0;Target=TRINITY_DN17682_c1_g2_i8 1229 1288 +;Gap=M60
scaffold154|size448578	est2genome	match_part	86669	86895	10152	-	.	ID=scaffold154|size448578:hsp:75178:3.12.0.0;Parent=scaffold154|size448578:hit:38018:3.12.0.0;Target=TRINITY_DN17682_c1_g2_i8 1289 1515 +;Gap=M227
scaffold154|size448578	est2genome	match_part	86502	86561	10152	-	.	ID=scaffold154|size448578:hsp:75179:3.12.0.0;Parent=scaffold154|size448578:hit:38018:3.12.0.0;Target=TRINITY_DN17682_c1_g2_i8 1516 1575 +;Gap=M60
scaffold154|size448578	est2genome	match_part	86329	86419	10152	-	.	ID=scaffold154|size448578:hsp:75180:3.12.0.0;Parent=scaffold154|size448578:hit:38018:3.12.0.0;Target=TRINITY_DN17682_c1_g2_i8 1576 1666 +;Gap=M91
scaffold154|size448578	est2genome	match_part	86162	86245	10152	-	.	ID=scaffold154|size448578:hsp:75181:3.12.0.0;Parent=scaffold154|size448578:hit:38018:3.12.0.0;Target=TRINITY_DN17682_c1_g2_i8 1667 1750 +;Gap=M84
scaffold154|size448578	est2genome	match_part	86034	86069	10152	-	.	ID=scaffold154|size448578:hsp:75182:3.12.0.0;Parent=scaffold154|size448578:hit:38018:3.12.0.0;Target=TRINITY_DN17682_c1_g2_i8 1751 1786 +;Gap=M36
scaffold154|size448578	est2genome	match_part	85842	85910	10152	-	.	ID=scaffold154|size448578:hsp:75183:3.12.0.0;Parent=scaffold154|size448578:hit:38018:3.12.0.0;Target=TRINITY_DN17682_c1_g2_i8 1787 1855 +;Gap=M69
scaffold154|size448578	est2genome	match_part	85660	85752	10152	-	.	ID=scaffold154|size448578:hsp:75184:3.12.0.0;Parent=scaffold154|size448578:hit:38018:3.12.0.0;Target=TRINITY_DN17682_c1_g2_i8 1856 1948 +;Gap=M93
scaffold154|size448578	est2genome	match_part	85436	85549	10152	-	.	ID=scaffold154|size448578:hsp:75185:3.12.0.0;Parent=scaffold154|size448578:hit:38018:3.12.0.0;Target=TRINITY_DN17682_c1_g2_i8 1949 2062 +;Gap=M114
scaffold154|size448578	est2genome	match_part	85296	85336	10152	-	.	ID=scaffold154|size448578:hsp:75186:3.12.0.0;Parent=scaffold154|size448578:hit:38018:3.12.0.0;Target=TRINITY_DN17682_c1_g2_i8 2063 2103 +;Gap=M41
scaffold154|size448578	est2genome	expressed_sequence_match	82324	88901	23954	-	.	ID=scaffold154|size448578:hit:38019:3.12.0.0;Name=TRINITY_DN17682_c1_g2_i29;score=23954
scaffold154|size448578	est2genome	match_part	88588	88901	23954	-	.	ID=scaffold154|size448578:hsp:75187:3.12.0.0;Parent=scaffold154|size448578:hit:38019:3.12.0.0;Target=TRINITY_DN17682_c1_g2_i29 1 314 +;Gap=M314
scaffold154|size448578	est2genome	match_part	88365	88469	23954	-	.	ID=scaffold154|size448578:hsp:75188:3.12.0.0;Parent=scaffold154|size448578:hit:38019:3.12.0.0;Target=TRINITY_DN17682_c1_g2_i29 315 419 +;Gap=M105
scaffold154|size448578	est2genome	match_part	88221	88262	23954	-	.	ID=scaffold154|size448578:hsp:75189:3.12.0.0;Parent=scaffold154|size448578:hit:38019:3.12.0.0;Target=TRINITY_DN17682_c1_g2_i29 420 461 +;Gap=M42
scaffold154|size448578	est2genome	match_part	88043	88138	23954	-	.	ID=scaffold154|size448578:hsp:75190:3.12.0.0;Parent=scaffold154|size448578:hit:38019:3.12.0.0;Target=TRINITY_DN17682_c1_g2_i29 462 557 +;Gap=M96
scaffold154|size448578	est2genome	match_part	87620	87949	23954	-	.	ID=scaffold154|size448578:hsp:75191:3.12.0.0;Parent=scaffold154|size448578:hit:38019:3.12.0.0;Target=TRINITY_DN17682_c1_g2_i29 558 887 +;Gap=M330
scaffold154|size448578	est2genome	match_part	87368	87437	23954	-	.	ID=scaffold154|size448578:hsp:75192:3.12.0.0;Parent=scaffold154|size448578:hit:38019:3.12.0.0;Target=TRINITY_DN17682_c1_g2_i29 888 959 +;Gap=M70
scaffold154|size448578	est2genome	match_part	87208	87281	23954	-	.	ID=scaffold154|size448578:hsp:75193:3.12.0.0;Parent=scaffold154|size448578:hit:38019:3.12.0.0;Target=TRINITY_DN17682_c1_g2_i29 960 1033 +;Gap=M74
scaffold154|size448578	est2genome	match_part	87057	87116	23954	-	.	ID=scaffold154|size448578:hsp:75194:3.12.0.0;Parent=scaffold154|size448578:hit:38019:3.12.0.0;Target=TRINITY_DN17682_c1_g2_i29 1034 1093 +;Gap=M60
scaffold154|size448578	est2genome	match_part	86669	86895	23954	-	.	ID=scaffold154|size448578:hsp:75195:3.12.0.0;Parent=scaffold154|size448578:hit:38019:3.12.0.0;Target=TRINITY_DN17682_c1_g2_i29 1094 1320 +;Gap=M227
scaffold154|size448578	est2genome	match_part	86502	86561	23954	-	.	ID=scaffold154|size448578:hsp:75196:3.12.0.0;Parent=scaffold154|size448578:hit:38019:3.12.0.0;Target=TRINITY_DN17682_c1_g2_i29 1321 1380 +;Gap=M60
scaffold154|size448578	est2genome	match_part	86162	86419	23954	-	.	ID=scaffold154|size448578:hsp:75197:3.12.0.0;Parent=scaffold154|size448578:hit:38019:3.12.0.0;Target=TRINITY_DN17682_c1_g2_i29 1381 1638 +;Gap=M258
scaffold154|size448578	est2genome	match_part	86034	86069	23954	-	.	ID=scaffold154|size448578:hsp:75198:3.12.0.0;Parent=scaffold154|size448578:hit:38019:3.12.0.0;Target=TRINITY_DN17682_c1_g2_i29 1639 1674 +;Gap=M36
scaffold154|size448578	est2genome	match_part	85842	85910	23954	-	.	ID=scaffold154|size448578:hsp:75199:3.12.0.0;Parent=scaffold154|size448578:hit:38019:3.12.0.0;Target=TRINITY_DN17682_c1_g2_i29 1675 1743 +;Gap=M69
scaffold154|size448578	est2genome	match_part	85660	85752	23954	-	.	ID=scaffold154|size448578:hsp:75200:3.12.0.0;Parent=scaffold154|size448578:hit:38019:3.12.0.0;Target=TRINITY_DN17682_c1_g2_i29 1744 1836 +;Gap=M93
scaffold154|size448578	est2genome	match_part	85436	85549	23954	-	.	ID=scaffold154|size448578:hsp:75201:3.12.0.0;Parent=scaffold154|size448578:hit:38019:3.12.0.0;Target=TRINITY_DN17682_c1_g2_i29 1837 1950 +;Gap=M114
scaffold154|size448578	est2genome	match_part	85199	85336	23954	-	.	ID=scaffold154|size448578:hsp:75202:3.12.0.0;Parent=scaffold154|size448578:hit:38019:3.12.0.0;Target=TRINITY_DN17682_c1_g2_i29 1951 2088 +;Gap=M138
scaffold154|size448578	est2genome	match_part	82324	85109	23954	-	.	ID=scaffold154|size448578:hsp:75203:3.12.0.0;Parent=scaffold154|size448578:hit:38019:3.12.0.0;Target=TRINITY_DN17682_c1_g2_i29 2089 4874 +;Gap=M2786
scaffold154|size448578	est2genome	expressed_sequence_match	82324	88901	24158	-	.	ID=scaffold154|size448578:hit:38020:3.12.0.0;Name=TRINITY_DN17682_c1_g2_i9;score=24158
scaffold154|size448578	est2genome	match_part	88588	88901	24158	-	.	ID=scaffold154|size448578:hsp:75204:3.12.0.0;Parent=scaffold154|size448578:hit:38020:3.12.0.0;Target=TRINITY_DN17682_c1_g2_i9 1 314 +;Gap=M314
scaffold154|size448578	est2genome	match_part	88365	88469	24158	-	.	ID=scaffold154|size448578:hsp:75205:3.12.0.0;Parent=scaffold154|size448578:hit:38020:3.12.0.0;Target=TRINITY_DN17682_c1_g2_i9 315 419 +;Gap=M105
scaffold154|size448578	est2genome	match_part	88221	88262	24158	-	.	ID=scaffold154|size448578:hsp:75206:3.12.0.0;Parent=scaffold154|size448578:hit:38020:3.12.0.0;Target=TRINITY_DN17682_c1_g2_i9 420 461 +;Gap=M42
scaffold154|size448578	est2genome	match_part	88043	88138	24158	-	.	ID=scaffold154|size448578:hsp:75207:3.12.0.0;Parent=scaffold154|size448578:hit:38020:3.12.0.0;Target=TRINITY_DN17682_c1_g2_i9 462 557 +;Gap=M96
scaffold154|size448578	est2genome	match_part	87620	87949	24158	-	.	ID=scaffold154|size448578:hsp:75208:3.12.0.0;Parent=scaffold154|size448578:hit:38020:3.12.0.0;Target=TRINITY_DN17682_c1_g2_i9 558 887 +;Gap=M330
scaffold154|size448578	est2genome	match_part	87368	87437	24158	-	.	ID=scaffold154|size448578:hsp:75209:3.12.0.0;Parent=scaffold154|size448578:hit:38020:3.12.0.0;Target=TRINITY_DN17682_c1_g2_i9 888 959 +;Gap=M70
scaffold154|size448578	est2genome	match_part	87208	87281	24158	-	.	ID=scaffold154|size448578:hsp:75210:3.12.0.0;Parent=scaffold154|size448578:hit:38020:3.12.0.0;Target=TRINITY_DN17682_c1_g2_i9 960 1033 +;Gap=M74
scaffold154|size448578	est2genome	match_part	87057	87116	24158	-	.	ID=scaffold154|size448578:hsp:75211:3.12.0.0;Parent=scaffold154|size448578:hit:38020:3.12.0.0;Target=TRINITY_DN17682_c1_g2_i9 1034 1093 +;Gap=M60
scaffold154|size448578	est2genome	match_part	86669	86895	24158	-	.	ID=scaffold154|size448578:hsp:75212:3.12.0.0;Parent=scaffold154|size448578:hit:38020:3.12.0.0;Target=TRINITY_DN17682_c1_g2_i9 1094 1320 +;Gap=M227
scaffold154|size448578	est2genome	match_part	86502	86561	24158	-	.	ID=scaffold154|size448578:hsp:75213:3.12.0.0;Parent=scaffold154|size448578:hit:38020:3.12.0.0;Target=TRINITY_DN17682_c1_g2_i9 1321 1380 +;Gap=M60
scaffold154|size448578	est2genome	match_part	86329	86419	24158	-	.	ID=scaffold154|size448578:hsp:75214:3.12.0.0;Parent=scaffold154|size448578:hit:38020:3.12.0.0;Target=TRINITY_DN17682_c1_g2_i9 1381 1471 +;Gap=M91
scaffold154|size448578	est2genome	match_part	86162	86245	24158	-	.	ID=scaffold154|size448578:hsp:75215:3.12.0.0;Parent=scaffold154|size448578:hit:38020:3.12.0.0;Target=TRINITY_DN17682_c1_g2_i9 1472 1555 +;Gap=M84
scaffold154|size448578	est2genome	match_part	85842	86069	24158	-	.	ID=scaffold154|size448578:hsp:75216:3.12.0.0;Parent=scaffold154|size448578:hit:38020:3.12.0.0;Target=TRINITY_DN17682_c1_g2_i9 1556 1783 +;Gap=M228
scaffold154|size448578	est2genome	match_part	85660	85752	24158	-	.	ID=scaffold154|size448578:hsp:75217:3.12.0.0;Parent=scaffold154|size448578:hit:38020:3.12.0.0;Target=TRINITY_DN17682_c1_g2_i9 1784 1876 +;Gap=M93
scaffold154|size448578	est2genome	match_part	85436	85549	24158	-	.	ID=scaffold154|size448578:hsp:75218:3.12.0.0;Parent=scaffold154|size448578:hit:38020:3.12.0.0;Target=TRINITY_DN17682_c1_g2_i9 1877 1990 +;Gap=M114
scaffold154|size448578	est2genome	match_part	85199	85336	24158	-	.	ID=scaffold154|size448578:hsp:75219:3.12.0.0;Parent=scaffold154|size448578:hit:38020:3.12.0.0;Target=TRINITY_DN17682_c1_g2_i9 1991 2128 +;Gap=M138
scaffold154|size448578	est2genome	match_part	82324	85109	24158	-	.	ID=scaffold154|size448578:hsp:75220:3.12.0.0;Parent=scaffold154|size448578:hit:38020:3.12.0.0;Target=TRINITY_DN17682_c1_g2_i9 2129 4914 +;Gap=M2786
scaffold154|size448578	est2genome	expressed_sequence_match	82835	85912	13941	-	.	ID=scaffold154|size448578:hit:38021:3.12.0.0;Name=TRINITY_DN8290_c2_g3_i1;score=13941
scaffold154|size448578	est2genome	match_part	85842	85912	13941	-	.	ID=scaffold154|size448578:hsp:75221:3.12.0.0;Parent=scaffold154|size448578:hit:38021:3.12.0.0;Target=TRINITY_DN8290_c2_g3_i1 2731 2801 -;Gap=M71
scaffold154|size448578	est2genome	match_part	85436	85752	13941	-	.	ID=scaffold154|size448578:hsp:75222:3.12.0.0;Parent=scaffold154|size448578:hit:38021:3.12.0.0;Target=TRINITY_DN8290_c2_g3_i1 2414 2730 -;Gap=M317
scaffold154|size448578	est2genome	match_part	85199	85336	13941	-	.	ID=scaffold154|size448578:hsp:75223:3.12.0.0;Parent=scaffold154|size448578:hit:38021:3.12.0.0;Target=TRINITY_DN8290_c2_g3_i1 2276 2413 -;Gap=M138
scaffold154|size448578	est2genome	match_part	82835	85109	13941	-	.	ID=scaffold154|size448578:hsp:75224:3.12.0.0;Parent=scaffold154|size448578:hit:38021:3.12.0.0;Target=TRINITY_DN8290_c2_g3_i1 1 2275 -;Gap=M2275
scaffold154|size448578	est2genome	expressed_sequence_match	86397	88901	8572	-	.	ID=scaffold154|size448578:hit:38022:3.12.0.0;Name=TRINITY_DN17682_c1_g2_i19;score=8572
scaffold154|size448578	est2genome	match_part	88588	88901	8572	-	.	ID=scaffold154|size448578:hsp:75225:3.12.0.0;Parent=scaffold154|size448578:hit:38022:3.12.0.0;Target=TRINITY_DN17682_c1_g2_i19 1 314 +;Gap=M314
scaffold154|size448578	est2genome	match_part	88221	88469	8572	-	.	ID=scaffold154|size448578:hsp:75226:3.12.0.0;Parent=scaffold154|size448578:hit:38022:3.12.0.0;Target=TRINITY_DN17682_c1_g2_i19 315 563 +;Gap=M249
scaffold154|size448578	est2genome	match_part	87620	88138	8572	-	.	ID=scaffold154|size448578:hsp:75227:3.12.0.0;Parent=scaffold154|size448578:hit:38022:3.12.0.0;Target=TRINITY_DN17682_c1_g2_i19 564 1082 +;Gap=M519
scaffold154|size448578	est2genome	match_part	87368	87437	8572	-	.	ID=scaffold154|size448578:hsp:75228:3.12.0.0;Parent=scaffold154|size448578:hit:38022:3.12.0.0;Target=TRINITY_DN17682_c1_g2_i19 1083 1154 +;Gap=M70
scaffold154|size448578	est2genome	match_part	87208	87281	8572	-	.	ID=scaffold154|size448578:hsp:75229:3.12.0.0;Parent=scaffold154|size448578:hit:38022:3.12.0.0;Target=TRINITY_DN17682_c1_g2_i19 1155 1228 +;Gap=M74
scaffold154|size448578	est2genome	match_part	87057	87116	8572	-	.	ID=scaffold154|size448578:hsp:75230:3.12.0.0;Parent=scaffold154|size448578:hit:38022:3.12.0.0;Target=TRINITY_DN17682_c1_g2_i19 1229 1288 +;Gap=M60
scaffold154|size448578	est2genome	match_part	86502	86953	8572	-	.	ID=scaffold154|size448578:hsp:75231:3.12.0.0;Parent=scaffold154|size448578:hit:38022:3.12.0.0;Target=TRINITY_DN17682_c1_g2_i19 1289 1740 +;Gap=M452
scaffold154|size448578	est2genome	match_part	86397	86419	8572	-	.	ID=scaffold154|size448578:hsp:75232:3.12.0.0;Parent=scaffold154|size448578:hit:38022:3.12.0.0;Target=TRINITY_DN17682_c1_g2_i19 1741 1763 +;Gap=M23
scaffold154|size448578	est2genome	expressed_sequence_match	82324	88901	23363	-	.	ID=scaffold154|size448578:hit:38023:3.12.0.0;Name=TRINITY_DN17682_c1_g2_i20;score=23363
scaffold154|size448578	est2genome	match_part	88588	88901	23363	-	.	ID=scaffold154|size448578:hsp:75233:3.12.0.0;Parent=scaffold154|size448578:hit:38023:3.12.0.0;Target=TRINITY_DN17682_c1_g2_i20 1 314 +;Gap=M314
scaffold154|size448578	est2genome	match_part	88365	88469	23363	-	.	ID=scaffold154|size448578:hsp:75234:3.12.0.0;Parent=scaffold154|size448578:hit:38023:3.12.0.0;Target=TRINITY_DN17682_c1_g2_i20 315 419 +;Gap=M105
scaffold154|size448578	est2genome	match_part	88221	88262	23363	-	.	ID=scaffold154|size448578:hsp:75235:3.12.0.0;Parent=scaffold154|size448578:hit:38023:3.12.0.0;Target=TRINITY_DN17682_c1_g2_i20 420 461 +;Gap=M42
scaffold154|size448578	est2genome	match_part	87620	88138	23363	-	.	ID=scaffold154|size448578:hsp:75236:3.12.0.0;Parent=scaffold154|size448578:hit:38023:3.12.0.0;Target=TRINITY_DN17682_c1_g2_i20 462 980 +;Gap=M519
scaffold154|size448578	est2genome	match_part	87368	87437	23363	-	.	ID=scaffold154|size448578:hsp:75237:3.12.0.0;Parent=scaffold154|size448578:hit:38023:3.12.0.0;Target=TRINITY_DN17682_c1_g2_i20 981 1052 +;Gap=M70
scaffold154|size448578	est2genome	match_part	87208	87281	23363	-	.	ID=scaffold154|size448578:hsp:75238:3.12.0.0;Parent=scaffold154|size448578:hit:38023:3.12.0.0;Target=TRINITY_DN17682_c1_g2_i20 1053 1126 +;Gap=M74
scaffold154|size448578	est2genome	match_part	87057	87116	23363	-	.	ID=scaffold154|size448578:hsp:75239:3.12.0.0;Parent=scaffold154|size448578:hit:38023:3.12.0.0;Target=TRINITY_DN17682_c1_g2_i20 1127 1186 +;Gap=M60
scaffold154|size448578	est2genome	match_part	86848	86895	23363	-	.	ID=scaffold154|size448578:hsp:75240:3.12.0.0;Parent=scaffold154|size448578:hit:38023:3.12.0.0;Target=TRINITY_DN17682_c1_g2_i20 1187 1234 +;Gap=M48
scaffold154|size448578	est2genome	match_part	86669	86725	23363	-	.	ID=scaffold154|size448578:hsp:75241:3.12.0.0;Parent=scaffold154|size448578:hit:38023:3.12.0.0;Target=TRINITY_DN17682_c1_g2_i20 1235 1291 +;Gap=M57
scaffold154|size448578	est2genome	match_part	86502	86561	23363	-	.	ID=scaffold154|size448578:hsp:75242:3.12.0.0;Parent=scaffold154|size448578:hit:38023:3.12.0.0;Target=TRINITY_DN17682_c1_g2_i20 1292 1351 +;Gap=M60
scaffold154|size448578	est2genome	match_part	86329	86419	23363	-	.	ID=scaffold154|size448578:hsp:75243:3.12.0.0;Parent=scaffold154|size448578:hit:38023:3.12.0.0;Target=TRINITY_DN17682_c1_g2_i20 1352 1442 +;Gap=M91
scaffold154|size448578	est2genome	match_part	86162	86245	23363	-	.	ID=scaffold154|size448578:hsp:75244:3.12.0.0;Parent=scaffold154|size448578:hit:38023:3.12.0.0;Target=TRINITY_DN17682_c1_g2_i20 1443 1526 +;Gap=M84
scaffold154|size448578	est2genome	match_part	86034	86069	23363	-	.	ID=scaffold154|size448578:hsp:75245:3.12.0.0;Parent=scaffold154|size448578:hit:38023:3.12.0.0;Target=TRINITY_DN17682_c1_g2_i20 1527 1562 +;Gap=M36
scaffold154|size448578	est2genome	match_part	85842	85910	23363	-	.	ID=scaffold154|size448578:hsp:75246:3.12.0.0;Parent=scaffold154|size448578:hit:38023:3.12.0.0;Target=TRINITY_DN17682_c1_g2_i20 1563 1631 +;Gap=M69
scaffold154|size448578	est2genome	match_part	85660	85752	23363	-	.	ID=scaffold154|size448578:hsp:75247:3.12.0.0;Parent=scaffold154|size448578:hit:38023:3.12.0.0;Target=TRINITY_DN17682_c1_g2_i20 1632 1724 +;Gap=M93
scaffold154|size448578	est2genome	match_part	85436	85549	23363	-	.	ID=scaffold154|size448578:hsp:75248:3.12.0.0;Parent=scaffold154|size448578:hit:38023:3.12.0.0;Target=TRINITY_DN17682_c1_g2_i20 1725 1838 +;Gap=M114
scaffold154|size448578	est2genome	match_part	85199	85336	23363	-	.	ID=scaffold154|size448578:hsp:75249:3.12.0.0;Parent=scaffold154|size448578:hit:38023:3.12.0.0;Target=TRINITY_DN17682_c1_g2_i20 1839 1976 +;Gap=M138
scaffold154|size448578	est2genome	match_part	82324	85109	23363	-	.	ID=scaffold154|size448578:hsp:75250:3.12.0.0;Parent=scaffold154|size448578:hit:38023:3.12.0.0;Target=TRINITY_DN17682_c1_g2_i20 1977 4762 +;Gap=M2786
scaffold154|size448578	est2genome	expressed_sequence_match	82835	89066	21156	-	.	ID=scaffold154|size448578:hit:38024:3.12.0.0;Name=TRINITY_DN8290_c2_g3_i2;score=21156
scaffold154|size448578	est2genome	match_part	88588	89066	21156	-	.	ID=scaffold154|size448578:hsp:75251:3.12.0.0;Parent=scaffold154|size448578:hit:38024:3.12.0.0;Target=TRINITY_DN8290_c2_g3_i2 3845 4324 -;Gap=M479
scaffold154|size448578	est2genome	match_part	88365	88469	21156	-	.	ID=scaffold154|size448578:hsp:75252:3.12.0.0;Parent=scaffold154|size448578:hit:38024:3.12.0.0;Target=TRINITY_DN8290_c2_g3_i2 3740 3844 -;Gap=M105
scaffold154|size448578	est2genome	match_part	88221	88262	21156	-	.	ID=scaffold154|size448578:hsp:75253:3.12.0.0;Parent=scaffold154|size448578:hit:38024:3.12.0.0;Target=TRINITY_DN8290_c2_g3_i2 3698 3739 -;Gap=M42
scaffold154|size448578	est2genome	match_part	88043	88138	21156	-	.	ID=scaffold154|size448578:hsp:75254:3.12.0.0;Parent=scaffold154|size448578:hit:38024:3.12.0.0;Target=TRINITY_DN8290_c2_g3_i2 3602 3697 -;Gap=M96
scaffold154|size448578	est2genome	match_part	87611	87949	21156	-	.	ID=scaffold154|size448578:hsp:75255:3.12.0.0;Parent=scaffold154|size448578:hit:38024:3.12.0.0;Target=TRINITY_DN8290_c2_g3_i2 3266 3601 -;Gap=M339
scaffold154|size448578	est2genome	match_part	87368	87433	21156	-	.	ID=scaffold154|size448578:hsp:75256:3.12.0.0;Parent=scaffold154|size448578:hit:38024:3.12.0.0;Target=TRINITY_DN8290_c2_g3_i2 3200 3265 -;Gap=M66
scaffold154|size448578	est2genome	match_part	87208	87281	21156	-	.	ID=scaffold154|size448578:hsp:75257:3.12.0.0;Parent=scaffold154|size448578:hit:38024:3.12.0.0;Target=TRINITY_DN8290_c2_g3_i2 3126 3199 -;Gap=M74
scaffold154|size448578	est2genome	match_part	87057	87116	21156	-	.	ID=scaffold154|size448578:hsp:75258:3.12.0.0;Parent=scaffold154|size448578:hit:38024:3.12.0.0;Target=TRINITY_DN8290_c2_g3_i2 3066 3125 -;Gap=M60
scaffold154|size448578	est2genome	match_part	86848	86895	21156	-	.	ID=scaffold154|size448578:hsp:75259:3.12.0.0;Parent=scaffold154|size448578:hit:38024:3.12.0.0;Target=TRINITY_DN8290_c2_g3_i2 3018 3065 -;Gap=M48
scaffold154|size448578	est2genome	match_part	86669	86725	21156	-	.	ID=scaffold154|size448578:hsp:75260:3.12.0.0;Parent=scaffold154|size448578:hit:38024:3.12.0.0;Target=TRINITY_DN8290_c2_g3_i2 2961 3017 -;Gap=M57
scaffold154|size448578	est2genome	match_part	86502	86561	21156	-	.	ID=scaffold154|size448578:hsp:75261:3.12.0.0;Parent=scaffold154|size448578:hit:38024:3.12.0.0;Target=TRINITY_DN8290_c2_g3_i2 2901 2960 -;Gap=M60
scaffold154|size448578	est2genome	match_part	86329	86419	21156	-	.	ID=scaffold154|size448578:hsp:75262:3.12.0.0;Parent=scaffold154|size448578:hit:38024:3.12.0.0;Target=TRINITY_DN8290_c2_g3_i2 2810 2900 -;Gap=M91
scaffold154|size448578	est2genome	match_part	86162	86245	21156	-	.	ID=scaffold154|size448578:hsp:75263:3.12.0.0;Parent=scaffold154|size448578:hit:38024:3.12.0.0;Target=TRINITY_DN8290_c2_g3_i2 2726 2809 -;Gap=M84
scaffold154|size448578	est2genome	match_part	86034	86069	21156	-	.	ID=scaffold154|size448578:hsp:75264:3.12.0.0;Parent=scaffold154|size448578:hit:38024:3.12.0.0;Target=TRINITY_DN8290_c2_g3_i2 2690 2725 -;Gap=M36
scaffold154|size448578	est2genome	match_part	85842	85910	21156	-	.	ID=scaffold154|size448578:hsp:75265:3.12.0.0;Parent=scaffold154|size448578:hit:38024:3.12.0.0;Target=TRINITY_DN8290_c2_g3_i2 2621 2689 -;Gap=M69
scaffold154|size448578	est2genome	match_part	85660	85752	21156	-	.	ID=scaffold154|size448578:hsp:75266:3.12.0.0;Parent=scaffold154|size448578:hit:38024:3.12.0.0;Target=TRINITY_DN8290_c2_g3_i2 2528 2620 -;Gap=M93
scaffold154|size448578	est2genome	match_part	85436	85549	21156	-	.	ID=scaffold154|size448578:hsp:75267:3.12.0.0;Parent=scaffold154|size448578:hit:38024:3.12.0.0;Target=TRINITY_DN8290_c2_g3_i2 2414 2527 -;Gap=M114
scaffold154|size448578	est2genome	match_part	85199	85336	21156	-	.	ID=scaffold154|size448578:hsp:75268:3.12.0.0;Parent=scaffold154|size448578:hit:38024:3.12.0.0;Target=TRINITY_DN8290_c2_g3_i2 2276 2413 -;Gap=M138
scaffold154|size448578	est2genome	match_part	82835	85109	21156	-	.	ID=scaffold154|size448578:hsp:75269:3.12.0.0;Parent=scaffold154|size448578:hit:38024:3.12.0.0;Target=TRINITY_DN8290_c2_g3_i2 1 2275 -;Gap=M2275
scaffold154|size448578	est2genome	expressed_sequence_match	85198	88901	11169	-	.	ID=scaffold154|size448578:hit:38025:3.12.0.0;Name=TRINITY_DN17682_c1_g2_i30;score=11169
scaffold154|size448578	est2genome	match_part	88588	88901	11169	-	.	ID=scaffold154|size448578:hsp:75270:3.12.0.0;Parent=scaffold154|size448578:hit:38025:3.12.0.0;Target=TRINITY_DN17682_c1_g2_i30 1 314 +;Gap=M314
scaffold154|size448578	est2genome	match_part	88365	88469	11169	-	.	ID=scaffold154|size448578:hsp:75271:3.12.0.0;Parent=scaffold154|size448578:hit:38025:3.12.0.0;Target=TRINITY_DN17682_c1_g2_i30 315 419 +;Gap=M105
scaffold154|size448578	est2genome	match_part	88221	88262	11169	-	.	ID=scaffold154|size448578:hsp:75272:3.12.0.0;Parent=scaffold154|size448578:hit:38025:3.12.0.0;Target=TRINITY_DN17682_c1_g2_i30 420 461 +;Gap=M42
scaffold154|size448578	est2genome	match_part	88043	88138	11169	-	.	ID=scaffold154|size448578:hsp:75273:3.12.0.0;Parent=scaffold154|size448578:hit:38025:3.12.0.0;Target=TRINITY_DN17682_c1_g2_i30 462 557 +;Gap=M96
scaffold154|size448578	est2genome	match_part	87620	87949	11169	-	.	ID=scaffold154|size448578:hsp:75274:3.12.0.0;Parent=scaffold154|size448578:hit:38025:3.12.0.0;Target=TRINITY_DN17682_c1_g2_i30 558 887 +;Gap=M330
scaffold154|size448578	est2genome	match_part	87368	87437	11169	-	.	ID=scaffold154|size448578:hsp:75275:3.12.0.0;Parent=scaffold154|size448578:hit:38025:3.12.0.0;Target=TRINITY_DN17682_c1_g2_i30 888 959 +;Gap=M70
scaffold154|size448578	est2genome	match_part	87208	87281	11169	-	.	ID=scaffold154|size448578:hsp:75276:3.12.0.0;Parent=scaffold154|size448578:hit:38025:3.12.0.0;Target=TRINITY_DN17682_c1_g2_i30 960 1033 +;Gap=M74
scaffold154|size448578	est2genome	match_part	87057	87116	11169	-	.	ID=scaffold154|size448578:hsp:75277:3.12.0.0;Parent=scaffold154|size448578:hit:38025:3.12.0.0;Target=TRINITY_DN17682_c1_g2_i30 1034 1093 +;Gap=M60
scaffold154|size448578	est2genome	match_part	86848	86895	11169	-	.	ID=scaffold154|size448578:hsp:75278:3.12.0.0;Parent=scaffold154|size448578:hit:38025:3.12.0.0;Target=TRINITY_DN17682_c1_g2_i30 1094 1141 +;Gap=M48
scaffold154|size448578	est2genome	match_part	86669	86725	11169	-	.	ID=scaffold154|size448578:hsp:75279:3.12.0.0;Parent=scaffold154|size448578:hit:38025:3.12.0.0;Target=TRINITY_DN17682_c1_g2_i30 1142 1198 +;Gap=M57
scaffold154|size448578	est2genome	match_part	86502	86561	11169	-	.	ID=scaffold154|size448578:hsp:75280:3.12.0.0;Parent=scaffold154|size448578:hit:38025:3.12.0.0;Target=TRINITY_DN17682_c1_g2_i30 1199 1258 +;Gap=M60
scaffold154|size448578	est2genome	match_part	86329	86419	11169	-	.	ID=scaffold154|size448578:hsp:75281:3.12.0.0;Parent=scaffold154|size448578:hit:38025:3.12.0.0;Target=TRINITY_DN17682_c1_g2_i30 1259 1349 +;Gap=M91
scaffold154|size448578	est2genome	match_part	86162	86245	11169	-	.	ID=scaffold154|size448578:hsp:75282:3.12.0.0;Parent=scaffold154|size448578:hit:38025:3.12.0.0;Target=TRINITY_DN17682_c1_g2_i30 1350 1433 +;Gap=M84
scaffold154|size448578	est2genome	match_part	85198	86069	11169	-	.	ID=scaffold154|size448578:hsp:75283:3.12.0.0;Parent=scaffold154|size448578:hit:38025:3.12.0.0;Target=TRINITY_DN17682_c1_g2_i30 1434 2305 +;Gap=M872
scaffold154|size448578	est2genome	expressed_sequence_match	85890	88901	8000	-	.	ID=scaffold154|size448578:hit:38026:3.12.0.0;Name=TRINITY_DN17682_c1_g2_i10;score=8000
scaffold154|size448578	est2genome	match_part	88588	88901	8000	-	.	ID=scaffold154|size448578:hsp:75284:3.12.0.0;Parent=scaffold154|size448578:hit:38026:3.12.0.0;Target=TRINITY_DN17682_c1_g2_i10 1 314 +;Gap=M314
scaffold154|size448578	est2genome	match_part	88365	88469	8000	-	.	ID=scaffold154|size448578:hsp:75285:3.12.0.0;Parent=scaffold154|size448578:hit:38026:3.12.0.0;Target=TRINITY_DN17682_c1_g2_i10 315 419 +;Gap=M105
scaffold154|size448578	est2genome	match_part	88221	88262	8000	-	.	ID=scaffold154|size448578:hsp:75286:3.12.0.0;Parent=scaffold154|size448578:hit:38026:3.12.0.0;Target=TRINITY_DN17682_c1_g2_i10 420 461 +;Gap=M42
scaffold154|size448578	est2genome	match_part	88043	88138	8000	-	.	ID=scaffold154|size448578:hsp:75287:3.12.0.0;Parent=scaffold154|size448578:hit:38026:3.12.0.0;Target=TRINITY_DN17682_c1_g2_i10 462 557 +;Gap=M96
scaffold154|size448578	est2genome	match_part	87620	87949	8000	-	.	ID=scaffold154|size448578:hsp:75288:3.12.0.0;Parent=scaffold154|size448578:hit:38026:3.12.0.0;Target=TRINITY_DN17682_c1_g2_i10 558 887 +;Gap=M330
scaffold154|size448578	est2genome	match_part	87368	87437	8000	-	.	ID=scaffold154|size448578:hsp:75289:3.12.0.0;Parent=scaffold154|size448578:hit:38026:3.12.0.0;Target=TRINITY_DN17682_c1_g2_i10 888 959 +;Gap=M70
scaffold154|size448578	est2genome	match_part	87208	87281	8000	-	.	ID=scaffold154|size448578:hsp:75290:3.12.0.0;Parent=scaffold154|size448578:hit:38026:3.12.0.0;Target=TRINITY_DN17682_c1_g2_i10 960 1033 +;Gap=M74
scaffold154|size448578	est2genome	match_part	87057	87116	8000	-	.	ID=scaffold154|size448578:hsp:75291:3.12.0.0;Parent=scaffold154|size448578:hit:38026:3.12.0.0;Target=TRINITY_DN17682_c1_g2_i10 1034 1093 +;Gap=M60
scaffold154|size448578	est2genome	match_part	86848	86895	8000	-	.	ID=scaffold154|size448578:hsp:75292:3.12.0.0;Parent=scaffold154|size448578:hit:38026:3.12.0.0;Target=TRINITY_DN17682_c1_g2_i10 1094 1141 +;Gap=M48
scaffold154|size448578	est2genome	match_part	86669	86725	8000	-	.	ID=scaffold154|size448578:hsp:75293:3.12.0.0;Parent=scaffold154|size448578:hit:38026:3.12.0.0;Target=TRINITY_DN17682_c1_g2_i10 1142 1198 +;Gap=M57
scaffold154|size448578	est2genome	match_part	86502	86561	8000	-	.	ID=scaffold154|size448578:hsp:75294:3.12.0.0;Parent=scaffold154|size448578:hit:38026:3.12.0.0;Target=TRINITY_DN17682_c1_g2_i10 1199 1258 +;Gap=M60
scaffold154|size448578	est2genome	match_part	86034	86419	8000	-	.	ID=scaffold154|size448578:hsp:75295:3.12.0.0;Parent=scaffold154|size448578:hit:38026:3.12.0.0;Target=TRINITY_DN17682_c1_g2_i10 1259 1644 +;Gap=M386
scaffold154|size448578	est2genome	match_part	85890	85910	8000	-	.	ID=scaffold154|size448578:hsp:75296:3.12.0.0;Parent=scaffold154|size448578:hit:38026:3.12.0.0;Target=TRINITY_DN17682_c1_g2_i10 1645 1665 +;Gap=M21
scaffold154|size448578	est2genome	expressed_sequence_match	82324	88901	23520	-	.	ID=scaffold154|size448578:hit:38027:3.12.0.0;Name=TRINITY_DN17682_c1_g2_i31;score=23520
scaffold154|size448578	est2genome	match_part	88588	88901	23520	-	.	ID=scaffold154|size448578:hsp:75297:3.12.0.0;Parent=scaffold154|size448578:hit:38027:3.12.0.0;Target=TRINITY_DN17682_c1_g2_i31 1 314 +;Gap=M314
scaffold154|size448578	est2genome	match_part	88365	88469	23520	-	.	ID=scaffold154|size448578:hsp:75298:3.12.0.0;Parent=scaffold154|size448578:hit:38027:3.12.0.0;Target=TRINITY_DN17682_c1_g2_i31 315 419 +;Gap=M105
scaffold154|size448578	est2genome	match_part	88221	88262	23520	-	.	ID=scaffold154|size448578:hsp:75299:3.12.0.0;Parent=scaffold154|size448578:hit:38027:3.12.0.0;Target=TRINITY_DN17682_c1_g2_i31 420 461 +;Gap=M42
scaffold154|size448578	est2genome	match_part	88043	88138	23520	-	.	ID=scaffold154|size448578:hsp:75300:3.12.0.0;Parent=scaffold154|size448578:hit:38027:3.12.0.0;Target=TRINITY_DN17682_c1_g2_i31 462 557 +;Gap=M96
scaffold154|size448578	est2genome	match_part	87620	87949	23520	-	.	ID=scaffold154|size448578:hsp:75301:3.12.0.0;Parent=scaffold154|size448578:hit:38027:3.12.0.0;Target=TRINITY_DN17682_c1_g2_i31 558 887 +;Gap=M330
scaffold154|size448578	est2genome	match_part	87368	87437	23520	-	.	ID=scaffold154|size448578:hsp:75302:3.12.0.0;Parent=scaffold154|size448578:hit:38027:3.12.0.0;Target=TRINITY_DN17682_c1_g2_i31 888 959 +;Gap=M70
scaffold154|size448578	est2genome	match_part	87208	87281	23520	-	.	ID=scaffold154|size448578:hsp:75303:3.12.0.0;Parent=scaffold154|size448578:hit:38027:3.12.0.0;Target=TRINITY_DN17682_c1_g2_i31 960 1033 +;Gap=M74
scaffold154|size448578	est2genome	match_part	87057	87116	23520	-	.	ID=scaffold154|size448578:hsp:75304:3.12.0.0;Parent=scaffold154|size448578:hit:38027:3.12.0.0;Target=TRINITY_DN17682_c1_g2_i31 1034 1093 +;Gap=M60
scaffold154|size448578	est2genome	match_part	86848	86895	23520	-	.	ID=scaffold154|size448578:hsp:75305:3.12.0.0;Parent=scaffold154|size448578:hit:38027:3.12.0.0;Target=TRINITY_DN17682_c1_g2_i31 1094 1141 +;Gap=M48
scaffold154|size448578	est2genome	match_part	86669	86725	23520	-	.	ID=scaffold154|size448578:hsp:75306:3.12.0.0;Parent=scaffold154|size448578:hit:38027:3.12.0.0;Target=TRINITY_DN17682_c1_g2_i31 1142 1198 +;Gap=M57
scaffold154|size448578	est2genome	match_part	86502	86561	23520	-	.	ID=scaffold154|size448578:hsp:75307:3.12.0.0;Parent=scaffold154|size448578:hit:38027:3.12.0.0;Target=TRINITY_DN17682_c1_g2_i31 1199 1258 +;Gap=M60
scaffold154|size448578	est2genome	match_part	86329	86419	23520	-	.	ID=scaffold154|size448578:hsp:75308:3.12.0.0;Parent=scaffold154|size448578:hit:38027:3.12.0.0;Target=TRINITY_DN17682_c1_g2_i31 1259 1349 +;Gap=M91
scaffold154|size448578	est2genome	match_part	86162	86245	23520	-	.	ID=scaffold154|size448578:hsp:75309:3.12.0.0;Parent=scaffold154|size448578:hit:38027:3.12.0.0;Target=TRINITY_DN17682_c1_g2_i31 1350 1433 +;Gap=M84
scaffold154|size448578	est2genome	match_part	85842	86069	23520	-	.	ID=scaffold154|size448578:hsp:75310:3.12.0.0;Parent=scaffold154|size448578:hit:38027:3.12.0.0;Target=TRINITY_DN17682_c1_g2_i31 1434 1661 +;Gap=M228
scaffold154|size448578	est2genome	match_part	85660	85752	23520	-	.	ID=scaffold154|size448578:hsp:75311:3.12.0.0;Parent=scaffold154|size448578:hit:38027:3.12.0.0;Target=TRINITY_DN17682_c1_g2_i31 1662 1754 +;Gap=M93
scaffold154|size448578	est2genome	match_part	85436	85549	23520	-	.	ID=scaffold154|size448578:hsp:75312:3.12.0.0;Parent=scaffold154|size448578:hit:38027:3.12.0.0;Target=TRINITY_DN17682_c1_g2_i31 1755 1868 +;Gap=M114
scaffold154|size448578	est2genome	match_part	85199	85336	23520	-	.	ID=scaffold154|size448578:hsp:75313:3.12.0.0;Parent=scaffold154|size448578:hit:38027:3.12.0.0;Target=TRINITY_DN17682_c1_g2_i31 1869 2006 +;Gap=M138
scaffold154|size448578	est2genome	match_part	82324	85109	23520	-	.	ID=scaffold154|size448578:hsp:75314:3.12.0.0;Parent=scaffold154|size448578:hit:38027:3.12.0.0;Target=TRINITY_DN17682_c1_g2_i31 2007 4792 +;Gap=M2786
scaffold154|size448578	est2genome	expressed_sequence_match	86397	88901	9127	-	.	ID=scaffold154|size448578:hit:38028:3.12.0.0;Name=TRINITY_DN17682_c1_g2_i11;score=9127
scaffold154|size448578	est2genome	match_part	88588	88901	9127	-	.	ID=scaffold154|size448578:hsp:75315:3.12.0.0;Parent=scaffold154|size448578:hit:38028:3.12.0.0;Target=TRINITY_DN17682_c1_g2_i11 1 314 +;Gap=M314
scaffold154|size448578	est2genome	match_part	88221	88469	9127	-	.	ID=scaffold154|size448578:hsp:75316:3.12.0.0;Parent=scaffold154|size448578:hit:38028:3.12.0.0;Target=TRINITY_DN17682_c1_g2_i11 315 563 +;Gap=M249
scaffold154|size448578	est2genome	match_part	87620	88138	9127	-	.	ID=scaffold154|size448578:hsp:75317:3.12.0.0;Parent=scaffold154|size448578:hit:38028:3.12.0.0;Target=TRINITY_DN17682_c1_g2_i11 564 1082 +;Gap=M519
scaffold154|size448578	est2genome	match_part	87368	87437	9127	-	.	ID=scaffold154|size448578:hsp:75318:3.12.0.0;Parent=scaffold154|size448578:hit:38028:3.12.0.0;Target=TRINITY_DN17682_c1_g2_i11 1083 1154 +;Gap=M70
scaffold154|size448578	est2genome	match_part	87208	87281	9127	-	.	ID=scaffold154|size448578:hsp:75319:3.12.0.0;Parent=scaffold154|size448578:hit:38028:3.12.0.0;Target=TRINITY_DN17682_c1_g2_i11 1155 1228 +;Gap=M74
scaffold154|size448578	est2genome	match_part	86502	87116	9127	-	.	ID=scaffold154|size448578:hsp:75320:3.12.0.0;Parent=scaffold154|size448578:hit:38028:3.12.0.0;Target=TRINITY_DN17682_c1_g2_i11 1229 1843 +;Gap=M615
scaffold154|size448578	est2genome	match_part	86397	86419	9127	-	.	ID=scaffold154|size448578:hsp:75321:3.12.0.0;Parent=scaffold154|size448578:hit:38028:3.12.0.0;Target=TRINITY_DN17682_c1_g2_i11 1844 1866 +;Gap=M23
scaffold154|size448578	est2genome	expressed_sequence_match	87126	88901	6364	-	.	ID=scaffold154|size448578:hit:38029:3.12.0.0;Name=TRINITY_DN17682_c1_g2_i21;score=6364
scaffold154|size448578	est2genome	match_part	88588	88901	6364	-	.	ID=scaffold154|size448578:hsp:75322:3.12.0.0;Parent=scaffold154|size448578:hit:38029:3.12.0.0;Target=TRINITY_DN17682_c1_g2_i21 1 314 +;Gap=M314
scaffold154|size448578	est2genome	match_part	88221	88469	6364	-	.	ID=scaffold154|size448578:hsp:75323:3.12.0.0;Parent=scaffold154|size448578:hit:38029:3.12.0.0;Target=TRINITY_DN17682_c1_g2_i21 315 563 +;Gap=M249
scaffold154|size448578	est2genome	match_part	87620	88138	6364	-	.	ID=scaffold154|size448578:hsp:75324:3.12.0.0;Parent=scaffold154|size448578:hit:38029:3.12.0.0;Target=TRINITY_DN17682_c1_g2_i21 564 1082 +;Gap=M519
scaffold154|size448578	est2genome	match_part	87368	87437	6364	-	.	ID=scaffold154|size448578:hsp:75325:3.12.0.0;Parent=scaffold154|size448578:hit:38029:3.12.0.0;Target=TRINITY_DN17682_c1_g2_i21 1083 1154 +;Gap=M70
scaffold154|size448578	est2genome	match_part	87126	87281	6364	-	.	ID=scaffold154|size448578:hsp:75326:3.12.0.0;Parent=scaffold154|size448578:hit:38029:3.12.0.0;Target=TRINITY_DN17682_c1_g2_i21 1155 1310 +;Gap=M156
scaffold154|size448578	est2genome	expressed_sequence_match	87260	88590	5220	-	.	ID=scaffold154|size448578:hit:38030:3.12.0.0;Name=TRINITY_DN17682_c1_g2_i1;score=5220
scaffold154|size448578	est2genome	match_part	88221	88590	5220	-	.	ID=scaffold154|size448578:hsp:75327:3.12.0.0;Parent=scaffold154|size448578:hit:38030:3.12.0.0;Target=TRINITY_DN17682_c1_g2_i1 1 370 +;Gap=M370
scaffold154|size448578	est2genome	match_part	87620	88138	5220	-	.	ID=scaffold154|size448578:hsp:75328:3.12.0.0;Parent=scaffold154|size448578:hit:38030:3.12.0.0;Target=TRINITY_DN17682_c1_g2_i1 371 889 +;Gap=M519
scaffold154|size448578	est2genome	match_part	87260	87437	5220	-	.	ID=scaffold154|size448578:hsp:75329:3.12.0.0;Parent=scaffold154|size448578:hit:38030:3.12.0.0;Target=TRINITY_DN17682_c1_g2_i1 890 1069 +;Gap=M178
scaffold154|size448578	est2genome	expressed_sequence_match	82324	88901	23525	-	.	ID=scaffold154|size448578:hit:38031:3.12.0.0;Name=TRINITY_DN17682_c1_g2_i22;score=23525
scaffold154|size448578	est2genome	match_part	88588	88901	23525	-	.	ID=scaffold154|size448578:hsp:75330:3.12.0.0;Parent=scaffold154|size448578:hit:38031:3.12.0.0;Target=TRINITY_DN17682_c1_g2_i22 1 314 +;Gap=M314
scaffold154|size448578	est2genome	match_part	88365	88469	23525	-	.	ID=scaffold154|size448578:hsp:75331:3.12.0.0;Parent=scaffold154|size448578:hit:38031:3.12.0.0;Target=TRINITY_DN17682_c1_g2_i22 315 419 +;Gap=M105
scaffold154|size448578	est2genome	match_part	88221	88262	23525	-	.	ID=scaffold154|size448578:hsp:75332:3.12.0.0;Parent=scaffold154|size448578:hit:38031:3.12.0.0;Target=TRINITY_DN17682_c1_g2_i22 420 461 +;Gap=M42
scaffold154|size448578	est2genome	match_part	88043	88138	23525	-	.	ID=scaffold154|size448578:hsp:75333:3.12.0.0;Parent=scaffold154|size448578:hit:38031:3.12.0.0;Target=TRINITY_DN17682_c1_g2_i22 462 557 +;Gap=M96
scaffold154|size448578	est2genome	match_part	87620	87949	23525	-	.	ID=scaffold154|size448578:hsp:75334:3.12.0.0;Parent=scaffold154|size448578:hit:38031:3.12.0.0;Target=TRINITY_DN17682_c1_g2_i22 558 887 +;Gap=M330
scaffold154|size448578	est2genome	match_part	87368	87437	23525	-	.	ID=scaffold154|size448578:hsp:75335:3.12.0.0;Parent=scaffold154|size448578:hit:38031:3.12.0.0;Target=TRINITY_DN17682_c1_g2_i22 888 959 +;Gap=M70
scaffold154|size448578	est2genome	match_part	87208	87281	23525	-	.	ID=scaffold154|size448578:hsp:75336:3.12.0.0;Parent=scaffold154|size448578:hit:38031:3.12.0.0;Target=TRINITY_DN17682_c1_g2_i22 960 1033 +;Gap=M74
scaffold154|size448578	est2genome	match_part	87057	87116	23525	-	.	ID=scaffold154|size448578:hsp:75337:3.12.0.0;Parent=scaffold154|size448578:hit:38031:3.12.0.0;Target=TRINITY_DN17682_c1_g2_i22 1034 1093 +;Gap=M60
scaffold154|size448578	est2genome	match_part	86669	86895	23525	-	.	ID=scaffold154|size448578:hsp:75338:3.12.0.0;Parent=scaffold154|size448578:hit:38031:3.12.0.0;Target=TRINITY_DN17682_c1_g2_i22 1094 1320 +;Gap=M227
scaffold154|size448578	est2genome	match_part	86502	86561	23525	-	.	ID=scaffold154|size448578:hsp:75339:3.12.0.0;Parent=scaffold154|size448578:hit:38031:3.12.0.0;Target=TRINITY_DN17682_c1_g2_i22 1321 1380 +;Gap=M60
scaffold154|size448578	est2genome	match_part	86329	86419	23525	-	.	ID=scaffold154|size448578:hsp:75340:3.12.0.0;Parent=scaffold154|size448578:hit:38031:3.12.0.0;Target=TRINITY_DN17682_c1_g2_i22 1381 1471 +;Gap=M91
scaffold154|size448578	est2genome	match_part	86162	86245	23525	-	.	ID=scaffold154|size448578:hsp:75341:3.12.0.0;Parent=scaffold154|size448578:hit:38031:3.12.0.0;Target=TRINITY_DN17682_c1_g2_i22 1472 1555 +;Gap=M84
scaffold154|size448578	est2genome	match_part	86034	86069	23525	-	.	ID=scaffold154|size448578:hsp:75342:3.12.0.0;Parent=scaffold154|size448578:hit:38031:3.12.0.0;Target=TRINITY_DN17682_c1_g2_i22 1556 1591 +;Gap=M36
scaffold154|size448578	est2genome	match_part	85842	85910	23525	-	.	ID=scaffold154|size448578:hsp:75343:3.12.0.0;Parent=scaffold154|size448578:hit:38031:3.12.0.0;Target=TRINITY_DN17682_c1_g2_i22 1592 1660 +;Gap=M69
scaffold154|size448578	est2genome	match_part	85660	85752	23525	-	.	ID=scaffold154|size448578:hsp:75344:3.12.0.0;Parent=scaffold154|size448578:hit:38031:3.12.0.0;Target=TRINITY_DN17682_c1_g2_i22 1661 1753 +;Gap=M93
scaffold154|size448578	est2genome	match_part	85436	85549	23525	-	.	ID=scaffold154|size448578:hsp:75345:3.12.0.0;Parent=scaffold154|size448578:hit:38031:3.12.0.0;Target=TRINITY_DN17682_c1_g2_i22 1754 1867 +;Gap=M114
scaffold154|size448578	est2genome	match_part	85199	85336	23525	-	.	ID=scaffold154|size448578:hsp:75346:3.12.0.0;Parent=scaffold154|size448578:hit:38031:3.12.0.0;Target=TRINITY_DN17682_c1_g2_i22 1868 2005 +;Gap=M138
scaffold154|size448578	est2genome	match_part	82324	85109	23525	-	.	ID=scaffold154|size448578:hsp:75347:3.12.0.0;Parent=scaffold154|size448578:hit:38031:3.12.0.0;Target=TRINITY_DN17682_c1_g2_i22 2006 4791 +;Gap=M2786
scaffold154|size448578	est2genome	expressed_sequence_match	82324	88901	23997	-	.	ID=scaffold154|size448578:hit:38032:3.12.0.0;Name=TRINITY_DN17682_c1_g2_i2;score=23997
scaffold154|size448578	est2genome	match_part	88588	88901	23997	-	.	ID=scaffold154|size448578:hsp:75348:3.12.0.0;Parent=scaffold154|size448578:hit:38032:3.12.0.0;Target=TRINITY_DN17682_c1_g2_i2 1 314 +;Gap=M314
scaffold154|size448578	est2genome	match_part	88365	88469	23997	-	.	ID=scaffold154|size448578:hsp:75349:3.12.0.0;Parent=scaffold154|size448578:hit:38032:3.12.0.0;Target=TRINITY_DN17682_c1_g2_i2 315 419 +;Gap=M105
scaffold154|size448578	est2genome	match_part	88221	88262	23997	-	.	ID=scaffold154|size448578:hsp:75350:3.12.0.0;Parent=scaffold154|size448578:hit:38032:3.12.0.0;Target=TRINITY_DN17682_c1_g2_i2 420 461 +;Gap=M42
scaffold154|size448578	est2genome	match_part	88043	88138	23997	-	.	ID=scaffold154|size448578:hsp:75351:3.12.0.0;Parent=scaffold154|size448578:hit:38032:3.12.0.0;Target=TRINITY_DN17682_c1_g2_i2 462 557 +;Gap=M96
scaffold154|size448578	est2genome	match_part	87620	87949	23997	-	.	ID=scaffold154|size448578:hsp:75352:3.12.0.0;Parent=scaffold154|size448578:hit:38032:3.12.0.0;Target=TRINITY_DN17682_c1_g2_i2 558 887 +;Gap=M330
scaffold154|size448578	est2genome	match_part	87368	87437	23997	-	.	ID=scaffold154|size448578:hsp:75353:3.12.0.0;Parent=scaffold154|size448578:hit:38032:3.12.0.0;Target=TRINITY_DN17682_c1_g2_i2 888 959 +;Gap=M70
scaffold154|size448578	est2genome	match_part	87208	87281	23997	-	.	ID=scaffold154|size448578:hsp:75354:3.12.0.0;Parent=scaffold154|size448578:hit:38032:3.12.0.0;Target=TRINITY_DN17682_c1_g2_i2 960 1033 +;Gap=M74
scaffold154|size448578	est2genome	match_part	87057	87116	23997	-	.	ID=scaffold154|size448578:hsp:75355:3.12.0.0;Parent=scaffold154|size448578:hit:38032:3.12.0.0;Target=TRINITY_DN17682_c1_g2_i2 1034 1093 +;Gap=M60
scaffold154|size448578	est2genome	match_part	86848	86895	23997	-	.	ID=scaffold154|size448578:hsp:75356:3.12.0.0;Parent=scaffold154|size448578:hit:38032:3.12.0.0;Target=TRINITY_DN17682_c1_g2_i2 1094 1141 +;Gap=M48
scaffold154|size448578	est2genome	match_part	86669	86725	23997	-	.	ID=scaffold154|size448578:hsp:75357:3.12.0.0;Parent=scaffold154|size448578:hit:38032:3.12.0.0;Target=TRINITY_DN17682_c1_g2_i2 1142 1198 +;Gap=M57
scaffold154|size448578	est2genome	match_part	86502	86561	23997	-	.	ID=scaffold154|size448578:hsp:75358:3.12.0.0;Parent=scaffold154|size448578:hit:38032:3.12.0.0;Target=TRINITY_DN17682_c1_g2_i2 1199 1258 +;Gap=M60
scaffold154|size448578	est2genome	match_part	86329	86419	23997	-	.	ID=scaffold154|size448578:hsp:75359:3.12.0.0;Parent=scaffold154|size448578:hit:38032:3.12.0.0;Target=TRINITY_DN17682_c1_g2_i2 1259 1349 +;Gap=M91
scaffold154|size448578	est2genome	match_part	85842	86245	23997	-	.	ID=scaffold154|size448578:hsp:75360:3.12.0.0;Parent=scaffold154|size448578:hit:38032:3.12.0.0;Target=TRINITY_DN17682_c1_g2_i2 1350 1753 +;Gap=M404
scaffold154|size448578	est2genome	match_part	85660	85752	23997	-	.	ID=scaffold154|size448578:hsp:75361:3.12.0.0;Parent=scaffold154|size448578:hit:38032:3.12.0.0;Target=TRINITY_DN17682_c1_g2_i2 1754 1846 +;Gap=M93
scaffold154|size448578	est2genome	match_part	85436	85549	23997	-	.	ID=scaffold154|size448578:hsp:75362:3.12.0.0;Parent=scaffold154|size448578:hit:38032:3.12.0.0;Target=TRINITY_DN17682_c1_g2_i2 1847 1960 +;Gap=M114
scaffold154|size448578	est2genome	match_part	85199	85336	23997	-	.	ID=scaffold154|size448578:hsp:75363:3.12.0.0;Parent=scaffold154|size448578:hit:38032:3.12.0.0;Target=TRINITY_DN17682_c1_g2_i2 1961 2098 +;Gap=M138
scaffold154|size448578	est2genome	match_part	82324	85109	23997	-	.	ID=scaffold154|size448578:hsp:75364:3.12.0.0;Parent=scaffold154|size448578:hit:38032:3.12.0.0;Target=TRINITY_DN17682_c1_g2_i2 2099 4884 +;Gap=M2786
scaffold154|size448578	est2genome	expressed_sequence_match	84531	88901	14140	-	.	ID=scaffold154|size448578:hit:38033:3.12.0.0;Name=TRINITY_DN17682_c1_g2_i32;score=14140
scaffold154|size448578	est2genome	match_part	88588	88901	14140	-	.	ID=scaffold154|size448578:hsp:75365:3.12.0.0;Parent=scaffold154|size448578:hit:38033:3.12.0.0;Target=TRINITY_DN17682_c1_g2_i32 1 314 +;Gap=M314
scaffold154|size448578	est2genome	match_part	88365	88469	14140	-	.	ID=scaffold154|size448578:hsp:75366:3.12.0.0;Parent=scaffold154|size448578:hit:38033:3.12.0.0;Target=TRINITY_DN17682_c1_g2_i32 315 419 +;Gap=M105
scaffold154|size448578	est2genome	match_part	88221	88262	14140	-	.	ID=scaffold154|size448578:hsp:75367:3.12.0.0;Parent=scaffold154|size448578:hit:38033:3.12.0.0;Target=TRINITY_DN17682_c1_g2_i32 420 461 +;Gap=M42
scaffold154|size448578	est2genome	match_part	88043	88138	14140	-	.	ID=scaffold154|size448578:hsp:75368:3.12.0.0;Parent=scaffold154|size448578:hit:38033:3.12.0.0;Target=TRINITY_DN17682_c1_g2_i32 462 557 +;Gap=M96
scaffold154|size448578	est2genome	match_part	87620	87949	14140	-	.	ID=scaffold154|size448578:hsp:75369:3.12.0.0;Parent=scaffold154|size448578:hit:38033:3.12.0.0;Target=TRINITY_DN17682_c1_g2_i32 558 887 +;Gap=M330
scaffold154|size448578	est2genome	match_part	87368	87437	14140	-	.	ID=scaffold154|size448578:hsp:75370:3.12.0.0;Parent=scaffold154|size448578:hit:38033:3.12.0.0;Target=TRINITY_DN17682_c1_g2_i32 888 959 +;Gap=M70
scaffold154|size448578	est2genome	match_part	87208	87281	14140	-	.	ID=scaffold154|size448578:hsp:75371:3.12.0.0;Parent=scaffold154|size448578:hit:38033:3.12.0.0;Target=TRINITY_DN17682_c1_g2_i32 960 1033 +;Gap=M74
scaffold154|size448578	est2genome	match_part	87057	87116	14140	-	.	ID=scaffold154|size448578:hsp:75372:3.12.0.0;Parent=scaffold154|size448578:hit:38033:3.12.0.0;Target=TRINITY_DN17682_c1_g2_i32 1034 1093 +;Gap=M60
scaffold154|size448578	est2genome	match_part	86669	86895	14140	-	.	ID=scaffold154|size448578:hsp:75373:3.12.0.0;Parent=scaffold154|size448578:hit:38033:3.12.0.0;Target=TRINITY_DN17682_c1_g2_i32 1094 1320 +;Gap=M227
scaffold154|size448578	est2genome	match_part	86502	86561	14140	-	.	ID=scaffold154|size448578:hsp:75374:3.12.0.0;Parent=scaffold154|size448578:hit:38033:3.12.0.0;Target=TRINITY_DN17682_c1_g2_i32 1321 1380 +;Gap=M60
scaffold154|size448578	est2genome	match_part	86329	86419	14140	-	.	ID=scaffold154|size448578:hsp:75375:3.12.0.0;Parent=scaffold154|size448578:hit:38033:3.12.0.0;Target=TRINITY_DN17682_c1_g2_i32 1381 1471 +;Gap=M91
scaffold154|size448578	est2genome	match_part	86162	86245	14140	-	.	ID=scaffold154|size448578:hsp:75376:3.12.0.0;Parent=scaffold154|size448578:hit:38033:3.12.0.0;Target=TRINITY_DN17682_c1_g2_i32 1472 1555 +;Gap=M84
scaffold154|size448578	est2genome	match_part	85436	86069	14140	-	.	ID=scaffold154|size448578:hsp:75377:3.12.0.0;Parent=scaffold154|size448578:hit:38033:3.12.0.0;Target=TRINITY_DN17682_c1_g2_i32 1556 2189 +;Gap=M634
scaffold154|size448578	est2genome	match_part	85199	85336	14140	-	.	ID=scaffold154|size448578:hsp:75378:3.12.0.0;Parent=scaffold154|size448578:hit:38033:3.12.0.0;Target=TRINITY_DN17682_c1_g2_i32 2190 2327 +;Gap=M138
scaffold154|size448578	est2genome	match_part	84531	85109	14140	-	.	ID=scaffold154|size448578:hsp:75379:3.12.0.0;Parent=scaffold154|size448578:hit:38033:3.12.0.0;Target=TRINITY_DN17682_c1_g2_i32 2328 2906 +;Gap=M579
scaffold154|size448578	est2genome	expressed_sequence_match	86397	88901	8291	-	.	ID=scaffold154|size448578:hit:38034:3.12.0.0;Name=TRINITY_DN17682_c1_g2_i12;score=8291
scaffold154|size448578	est2genome	match_part	88588	88901	8291	-	.	ID=scaffold154|size448578:hsp:75380:3.12.0.0;Parent=scaffold154|size448578:hit:38034:3.12.0.0;Target=TRINITY_DN17682_c1_g2_i12 1 314 +;Gap=M314
scaffold154|size448578	est2genome	match_part	88221	88469	8291	-	.	ID=scaffold154|size448578:hsp:75381:3.12.0.0;Parent=scaffold154|size448578:hit:38034:3.12.0.0;Target=TRINITY_DN17682_c1_g2_i12 315 563 +;Gap=M249
scaffold154|size448578	est2genome	match_part	87620	88138	8291	-	.	ID=scaffold154|size448578:hsp:75382:3.12.0.0;Parent=scaffold154|size448578:hit:38034:3.12.0.0;Target=TRINITY_DN17682_c1_g2_i12 564 1082 +;Gap=M519
scaffold154|size448578	est2genome	match_part	87368	87437	8291	-	.	ID=scaffold154|size448578:hsp:75383:3.12.0.0;Parent=scaffold154|size448578:hit:38034:3.12.0.0;Target=TRINITY_DN17682_c1_g2_i12 1083 1154 +;Gap=M70
scaffold154|size448578	est2genome	match_part	87208	87281	8291	-	.	ID=scaffold154|size448578:hsp:75384:3.12.0.0;Parent=scaffold154|size448578:hit:38034:3.12.0.0;Target=TRINITY_DN17682_c1_g2_i12 1155 1228 +;Gap=M74
scaffold154|size448578	est2genome	match_part	87057	87116	8291	-	.	ID=scaffold154|size448578:hsp:75385:3.12.0.0;Parent=scaffold154|size448578:hit:38034:3.12.0.0;Target=TRINITY_DN17682_c1_g2_i12 1229 1288 +;Gap=M60
scaffold154|size448578	est2genome	match_part	86502	86895	8291	-	.	ID=scaffold154|size448578:hsp:75386:3.12.0.0;Parent=scaffold154|size448578:hit:38034:3.12.0.0;Target=TRINITY_DN17682_c1_g2_i12 1289 1682 +;Gap=M394
scaffold154|size448578	est2genome	match_part	86397	86419	8291	-	.	ID=scaffold154|size448578:hsp:75387:3.12.0.0;Parent=scaffold154|size448578:hit:38034:3.12.0.0;Target=TRINITY_DN17682_c1_g2_i12 1683 1705 +;Gap=M23
scaffold154|size448578	est2genome	expressed_sequence_match	82324	88901	24635	-	.	ID=scaffold154|size448578:hit:38035:3.12.0.0;Name=TRINITY_DN17682_c1_g2_i23;score=24635
scaffold154|size448578	est2genome	match_part	88588	88901	24635	-	.	ID=scaffold154|size448578:hsp:75388:3.12.0.0;Parent=scaffold154|size448578:hit:38035:3.12.0.0;Target=TRINITY_DN17682_c1_g2_i23 1 314 +;Gap=M314
scaffold154|size448578	est2genome	match_part	88365	88469	24635	-	.	ID=scaffold154|size448578:hsp:75389:3.12.0.0;Parent=scaffold154|size448578:hit:38035:3.12.0.0;Target=TRINITY_DN17682_c1_g2_i23 315 419 +;Gap=M105
scaffold154|size448578	est2genome	match_part	88221	88262	24635	-	.	ID=scaffold154|size448578:hsp:75390:3.12.0.0;Parent=scaffold154|size448578:hit:38035:3.12.0.0;Target=TRINITY_DN17682_c1_g2_i23 420 461 +;Gap=M42
scaffold154|size448578	est2genome	match_part	88043	88138	24635	-	.	ID=scaffold154|size448578:hsp:75391:3.12.0.0;Parent=scaffold154|size448578:hit:38035:3.12.0.0;Target=TRINITY_DN17682_c1_g2_i23 462 557 +;Gap=M96
scaffold154|size448578	est2genome	match_part	87620	87949	24635	-	.	ID=scaffold154|size448578:hsp:75392:3.12.0.0;Parent=scaffold154|size448578:hit:38035:3.12.0.0;Target=TRINITY_DN17682_c1_g2_i23 558 887 +;Gap=M330
scaffold154|size448578	est2genome	match_part	87368	87437	24635	-	.	ID=scaffold154|size448578:hsp:75393:3.12.0.0;Parent=scaffold154|size448578:hit:38035:3.12.0.0;Target=TRINITY_DN17682_c1_g2_i23 888 959 +;Gap=M70
scaffold154|size448578	est2genome	match_part	87208	87281	24635	-	.	ID=scaffold154|size448578:hsp:75394:3.12.0.0;Parent=scaffold154|size448578:hit:38035:3.12.0.0;Target=TRINITY_DN17682_c1_g2_i23 960 1033 +;Gap=M74
scaffold154|size448578	est2genome	match_part	87057	87116	24635	-	.	ID=scaffold154|size448578:hsp:75395:3.12.0.0;Parent=scaffold154|size448578:hit:38035:3.12.0.0;Target=TRINITY_DN17682_c1_g2_i23 1034 1093 +;Gap=M60
scaffold154|size448578	est2genome	match_part	86669	86895	24635	-	.	ID=scaffold154|size448578:hsp:75396:3.12.0.0;Parent=scaffold154|size448578:hit:38035:3.12.0.0;Target=TRINITY_DN17682_c1_g2_i23 1094 1320 +;Gap=M227
scaffold154|size448578	est2genome	match_part	86502	86561	24635	-	.	ID=scaffold154|size448578:hsp:75397:3.12.0.0;Parent=scaffold154|size448578:hit:38035:3.12.0.0;Target=TRINITY_DN17682_c1_g2_i23 1321 1380 +;Gap=M60
scaffold154|size448578	est2genome	match_part	86329	86419	24635	-	.	ID=scaffold154|size448578:hsp:75398:3.12.0.0;Parent=scaffold154|size448578:hit:38035:3.12.0.0;Target=TRINITY_DN17682_c1_g2_i23 1381 1471 +;Gap=M91
scaffold154|size448578	est2genome	match_part	85842	86245	24635	-	.	ID=scaffold154|size448578:hsp:75399:3.12.0.0;Parent=scaffold154|size448578:hit:38035:3.12.0.0;Target=TRINITY_DN17682_c1_g2_i23 1472 1875 +;Gap=M404
scaffold154|size448578	est2genome	match_part	85660	85752	24635	-	.	ID=scaffold154|size448578:hsp:75400:3.12.0.0;Parent=scaffold154|size448578:hit:38035:3.12.0.0;Target=TRINITY_DN17682_c1_g2_i23 1876 1968 +;Gap=M93
scaffold154|size448578	est2genome	match_part	85436	85549	24635	-	.	ID=scaffold154|size448578:hsp:75401:3.12.0.0;Parent=scaffold154|size448578:hit:38035:3.12.0.0;Target=TRINITY_DN17682_c1_g2_i23 1969 2082 +;Gap=M114
scaffold154|size448578	est2genome	match_part	85199	85336	24635	-	.	ID=scaffold154|size448578:hsp:75402:3.12.0.0;Parent=scaffold154|size448578:hit:38035:3.12.0.0;Target=TRINITY_DN17682_c1_g2_i23 2083 2220 +;Gap=M138
scaffold154|size448578	est2genome	match_part	82324	85109	24635	-	.	ID=scaffold154|size448578:hsp:75403:3.12.0.0;Parent=scaffold154|size448578:hit:38035:3.12.0.0;Target=TRINITY_DN17682_c1_g2_i23 2221 5006 +;Gap=M2786
scaffold154|size448578	est2genome	expressed_sequence_match	82324	88901	23705	-	.	ID=scaffold154|size448578:hit:38036:3.12.0.0;Name=TRINITY_DN17682_c1_g2_i13;score=23705
scaffold154|size448578	est2genome	match_part	88588	88901	23705	-	.	ID=scaffold154|size448578:hsp:75404:3.12.0.0;Parent=scaffold154|size448578:hit:38036:3.12.0.0;Target=TRINITY_DN17682_c1_g2_i13 1 314 +;Gap=M314
scaffold154|size448578	est2genome	match_part	88365	88469	23705	-	.	ID=scaffold154|size448578:hsp:75405:3.12.0.0;Parent=scaffold154|size448578:hit:38036:3.12.0.0;Target=TRINITY_DN17682_c1_g2_i13 315 419 +;Gap=M105
scaffold154|size448578	est2genome	match_part	88221	88262	23705	-	.	ID=scaffold154|size448578:hsp:75406:3.12.0.0;Parent=scaffold154|size448578:hit:38036:3.12.0.0;Target=TRINITY_DN17682_c1_g2_i13 420 461 +;Gap=M42
scaffold154|size448578	est2genome	match_part	88043	88138	23705	-	.	ID=scaffold154|size448578:hsp:75407:3.12.0.0;Parent=scaffold154|size448578:hit:38036:3.12.0.0;Target=TRINITY_DN17682_c1_g2_i13 462 557 +;Gap=M96
scaffold154|size448578	est2genome	match_part	87620	87949	23705	-	.	ID=scaffold154|size448578:hsp:75408:3.12.0.0;Parent=scaffold154|size448578:hit:38036:3.12.0.0;Target=TRINITY_DN17682_c1_g2_i13 558 887 +;Gap=M330
scaffold154|size448578	est2genome	match_part	87368	87437	23705	-	.	ID=scaffold154|size448578:hsp:75409:3.12.0.0;Parent=scaffold154|size448578:hit:38036:3.12.0.0;Target=TRINITY_DN17682_c1_g2_i13 888 959 +;Gap=M70
scaffold154|size448578	est2genome	match_part	87208	87281	23705	-	.	ID=scaffold154|size448578:hsp:75410:3.12.0.0;Parent=scaffold154|size448578:hit:38036:3.12.0.0;Target=TRINITY_DN17682_c1_g2_i13 960 1033 +;Gap=M74
scaffold154|size448578	est2genome	match_part	86848	87116	23705	-	.	ID=scaffold154|size448578:hsp:75411:3.12.0.0;Parent=scaffold154|size448578:hit:38036:3.12.0.0;Target=TRINITY_DN17682_c1_g2_i13 1034 1302 +;Gap=M269
scaffold154|size448578	est2genome	match_part	86669	86725	23705	-	.	ID=scaffold154|size448578:hsp:75412:3.12.0.0;Parent=scaffold154|size448578:hit:38036:3.12.0.0;Target=TRINITY_DN17682_c1_g2_i13 1303 1359 +;Gap=M57
scaffold154|size448578	est2genome	match_part	86502	86561	23705	-	.	ID=scaffold154|size448578:hsp:75413:3.12.0.0;Parent=scaffold154|size448578:hit:38036:3.12.0.0;Target=TRINITY_DN17682_c1_g2_i13 1360 1419 +;Gap=M60
scaffold154|size448578	est2genome	match_part	86329	86419	23705	-	.	ID=scaffold154|size448578:hsp:75414:3.12.0.0;Parent=scaffold154|size448578:hit:38036:3.12.0.0;Target=TRINITY_DN17682_c1_g2_i13 1420 1510 +;Gap=M91
scaffold154|size448578	est2genome	match_part	86162	86245	23705	-	.	ID=scaffold154|size448578:hsp:75415:3.12.0.0;Parent=scaffold154|size448578:hit:38036:3.12.0.0;Target=TRINITY_DN17682_c1_g2_i13 1511 1594 +;Gap=M84
scaffold154|size448578	est2genome	match_part	86034	86069	23705	-	.	ID=scaffold154|size448578:hsp:75416:3.12.0.0;Parent=scaffold154|size448578:hit:38036:3.12.0.0;Target=TRINITY_DN17682_c1_g2_i13 1595 1630 +;Gap=M36
scaffold154|size448578	est2genome	match_part	85842	85910	23705	-	.	ID=scaffold154|size448578:hsp:75417:3.12.0.0;Parent=scaffold154|size448578:hit:38036:3.12.0.0;Target=TRINITY_DN17682_c1_g2_i13 1631 1699 +;Gap=M69
scaffold154|size448578	est2genome	match_part	85660	85752	23705	-	.	ID=scaffold154|size448578:hsp:75418:3.12.0.0;Parent=scaffold154|size448578:hit:38036:3.12.0.0;Target=TRINITY_DN17682_c1_g2_i13 1700 1792 +;Gap=M93
scaffold154|size448578	est2genome	match_part	85436	85549	23705	-	.	ID=scaffold154|size448578:hsp:75419:3.12.0.0;Parent=scaffold154|size448578:hit:38036:3.12.0.0;Target=TRINITY_DN17682_c1_g2_i13 1793 1906 +;Gap=M114
scaffold154|size448578	est2genome	match_part	85199	85336	23705	-	.	ID=scaffold154|size448578:hsp:75420:3.12.0.0;Parent=scaffold154|size448578:hit:38036:3.12.0.0;Target=TRINITY_DN17682_c1_g2_i13 1907 2044 +;Gap=M138
scaffold154|size448578	est2genome	match_part	82324	85109	23705	-	.	ID=scaffold154|size448578:hsp:75421:3.12.0.0;Parent=scaffold154|size448578:hit:38036:3.12.0.0;Target=TRINITY_DN17682_c1_g2_i13 2045 4830 +;Gap=M2786
scaffold154|size448578	est2genome	expressed_sequence_match	82324	88901	24343	-	.	ID=scaffold154|size448578:hit:38037:3.12.0.0;Name=TRINITY_DN17682_c1_g2_i3;score=24343
scaffold154|size448578	est2genome	match_part	88588	88901	24343	-	.	ID=scaffold154|size448578:hsp:75422:3.12.0.0;Parent=scaffold154|size448578:hit:38037:3.12.0.0;Target=TRINITY_DN17682_c1_g2_i3 1 314 +;Gap=M314
scaffold154|size448578	est2genome	match_part	88365	88469	24343	-	.	ID=scaffold154|size448578:hsp:75423:3.12.0.0;Parent=scaffold154|size448578:hit:38037:3.12.0.0;Target=TRINITY_DN17682_c1_g2_i3 315 419 +;Gap=M105
scaffold154|size448578	est2genome	match_part	88221	88262	24343	-	.	ID=scaffold154|size448578:hsp:75424:3.12.0.0;Parent=scaffold154|size448578:hit:38037:3.12.0.0;Target=TRINITY_DN17682_c1_g2_i3 420 461 +;Gap=M42
scaffold154|size448578	est2genome	match_part	88043	88138	24343	-	.	ID=scaffold154|size448578:hsp:75425:3.12.0.0;Parent=scaffold154|size448578:hit:38037:3.12.0.0;Target=TRINITY_DN17682_c1_g2_i3 462 557 +;Gap=M96
scaffold154|size448578	est2genome	match_part	87620	87949	24343	-	.	ID=scaffold154|size448578:hsp:75426:3.12.0.0;Parent=scaffold154|size448578:hit:38037:3.12.0.0;Target=TRINITY_DN17682_c1_g2_i3 558 887 +;Gap=M330
scaffold154|size448578	est2genome	match_part	87368	87437	24343	-	.	ID=scaffold154|size448578:hsp:75427:3.12.0.0;Parent=scaffold154|size448578:hit:38037:3.12.0.0;Target=TRINITY_DN17682_c1_g2_i3 888 959 +;Gap=M70
scaffold154|size448578	est2genome	match_part	87208	87281	24343	-	.	ID=scaffold154|size448578:hsp:75428:3.12.0.0;Parent=scaffold154|size448578:hit:38037:3.12.0.0;Target=TRINITY_DN17682_c1_g2_i3 960 1033 +;Gap=M74
scaffold154|size448578	est2genome	match_part	86669	87116	24343	-	.	ID=scaffold154|size448578:hsp:75429:3.12.0.0;Parent=scaffold154|size448578:hit:38037:3.12.0.0;Target=TRINITY_DN17682_c1_g2_i3 1034 1481 +;Gap=M448
scaffold154|size448578	est2genome	match_part	86502	86561	24343	-	.	ID=scaffold154|size448578:hsp:75430:3.12.0.0;Parent=scaffold154|size448578:hit:38037:3.12.0.0;Target=TRINITY_DN17682_c1_g2_i3 1482 1541 +;Gap=M60
scaffold154|size448578	est2genome	match_part	86329	86419	24343	-	.	ID=scaffold154|size448578:hsp:75431:3.12.0.0;Parent=scaffold154|size448578:hit:38037:3.12.0.0;Target=TRINITY_DN17682_c1_g2_i3 1542 1632 +;Gap=M91
scaffold154|size448578	est2genome	match_part	86162	86245	24343	-	.	ID=scaffold154|size448578:hsp:75432:3.12.0.0;Parent=scaffold154|size448578:hit:38037:3.12.0.0;Target=TRINITY_DN17682_c1_g2_i3 1633 1716 +;Gap=M84
scaffold154|size448578	est2genome	match_part	86034	86069	24343	-	.	ID=scaffold154|size448578:hsp:75433:3.12.0.0;Parent=scaffold154|size448578:hit:38037:3.12.0.0;Target=TRINITY_DN17682_c1_g2_i3 1717 1752 +;Gap=M36
scaffold154|size448578	est2genome	match_part	85842	85910	24343	-	.	ID=scaffold154|size448578:hsp:75434:3.12.0.0;Parent=scaffold154|size448578:hit:38037:3.12.0.0;Target=TRINITY_DN17682_c1_g2_i3 1753 1821 +;Gap=M69
scaffold154|size448578	est2genome	match_part	85660	85752	24343	-	.	ID=scaffold154|size448578:hsp:75435:3.12.0.0;Parent=scaffold154|size448578:hit:38037:3.12.0.0;Target=TRINITY_DN17682_c1_g2_i3 1822 1914 +;Gap=M93
scaffold154|size448578	est2genome	match_part	85436	85549	24343	-	.	ID=scaffold154|size448578:hsp:75436:3.12.0.0;Parent=scaffold154|size448578:hit:38037:3.12.0.0;Target=TRINITY_DN17682_c1_g2_i3 1915 2028 +;Gap=M114
scaffold154|size448578	est2genome	match_part	85199	85336	24343	-	.	ID=scaffold154|size448578:hsp:75437:3.12.0.0;Parent=scaffold154|size448578:hit:38037:3.12.0.0;Target=TRINITY_DN17682_c1_g2_i3 2029 2166 +;Gap=M138
scaffold154|size448578	est2genome	match_part	82324	85109	24343	-	.	ID=scaffold154|size448578:hsp:75438:3.12.0.0;Parent=scaffold154|size448578:hit:38037:3.12.0.0;Target=TRINITY_DN17682_c1_g2_i3 2167 4952 +;Gap=M2786
scaffold154|size448578	blastn	expressed_sequence_match	98450	99282	50	+	.	ID=scaffold154|size448578:hit:38038:3.12.0.0;Name=TRINITY_DN16368_c0_g1_i4;score=50
scaffold154|size448578	blastn	match_part	98450	98529	50	+	.	ID=scaffold154|size448578:hsp:75439:3.12.0.0;Parent=scaffold154|size448578:hit:38038:3.12.0.0;Target=TRINITY_DN16368_c0_g1_i4 19 98 +;Gap=M80
scaffold154|size448578	blastn	match_part	98827	98994	66	+	.	ID=scaffold154|size448578:hsp:75440:3.12.0.0;Parent=scaffold154|size448578:hit:38038:3.12.0.0;Target=TRINITY_DN16368_c0_g1_i4 310 477 +;Gap=M168
scaffold154|size448578	blastn	match_part	99125	99282	68	+	.	ID=scaffold154|size448578:hsp:75441:3.12.0.0;Parent=scaffold154|size448578:hit:38038:3.12.0.0;Target=TRINITY_DN16368_c0_g1_i4 507 664 +;Gap=M158
scaffold154|size448578	est2genome	expressed_sequence_match	98436	99415	2649	+	.	ID=scaffold154|size448578:hit:38039:3.12.0.0;Name=TRINITY_DN16368_c0_g1_i4;score=2649
scaffold154|size448578	est2genome	match_part	98436	98720	2649	+	.	ID=scaffold154|size448578:hsp:75442:3.12.0.0;Parent=scaffold154|size448578:hit:38039:3.12.0.0;Target=TRINITY_DN16368_c0_g1_i4 4 304 +;Gap=M285
scaffold154|size448578	est2genome	match_part	98822	99026	2649	+	.	ID=scaffold154|size448578:hsp:75443:3.12.0.0;Parent=scaffold154|size448578:hit:38039:3.12.0.0;Target=TRINITY_DN16368_c0_g1_i4 305 509 +;Gap=M205
scaffold154|size448578	est2genome	match_part	99128	99415	2649	+	.	ID=scaffold154|size448578:hsp:75444:3.12.0.0;Parent=scaffold154|size448578:hit:38039:3.12.0.0;Target=TRINITY_DN16368_c0_g1_i4 510 805 +;Gap=M288
###
scaffold154|size448578	blastx	protein_match	110371	111161	373	-	.	ID=scaffold154|size448578:hit:38040:3.12.0.1;Name=jgi|Thaoce1|74726|rna21617;score=373
scaffold154|size448578	blastx	match_part	110811	111161	345	-	.	ID=scaffold154|size448578:hsp:75445:3.12.0.1;Parent=scaffold154|size448578:hit:38040:3.12.0.1;Target=jgi|Thaoce1|74726|rna21617 223 339 +;Gap=M351
scaffold154|size448578	blastx	match_part	110371	110685	373	-	.	ID=scaffold154|size448578:hsp:75446:3.12.0.1;Parent=scaffold154|size448578:hit:38040:3.12.0.1;Target=jgi|Thaoce1|74726|rna21617 340 444 +;Gap=M315
scaffold154|size448578	blastx	protein_match	112623	112910	298	-	.	ID=scaffold154|size448578:hit:38041:3.12.0.1;Name=jgi|Fracy1|245417|fgenesh2_pg.15_%2523_254;score=298
scaffold154|size448578	blastx	match_part	112623	112910	298	-	.	ID=scaffold154|size448578:hsp:75447:3.12.0.1;Parent=scaffold154|size448578:hit:38041:3.12.0.1;Target=jgi|Fracy1|245417|fgenesh2_pg.15_%252523_254 29 124 +;Gap=M288
scaffold154|size448578	blastx	protein_match	112623	112910	298	-	.	ID=scaffold154|size448578:hit:38042:3.12.0.1;Name=jgi|Fracy1|245417|fgenesh2_pg.15_%2523_254;score=298
scaffold154|size448578	blastx	match_part	112623	112910	298	-	.	ID=scaffold154|size448578:hsp:75448:3.12.0.1;Parent=scaffold154|size448578:hit:38042:3.12.0.1;Target=jgi|Fracy1|245417|fgenesh2_pg.15_%252523_254 29 124 +;Gap=M288
scaffold154|size448578	blastx	protein_match	112626	112880	261	-	.	ID=scaffold154|size448578:hit:38043:3.12.0.1;Name=jgi|Fracy1|238749|fgenesh2_pg.6_%2523_151;score=261
scaffold154|size448578	blastx	match_part	112626	112880	261	-	.	ID=scaffold154|size448578:hsp:75449:3.12.0.1;Parent=scaffold154|size448578:hit:38043:3.12.0.1;Target=jgi|Fracy1|238749|fgenesh2_pg.6_%252523_151 10 95 +;Gap=M255
scaffold154|size448578	blastx	protein_match	112626	112880	261	-	.	ID=scaffold154|size448578:hit:38044:3.12.0.1;Name=jgi|Fracy1|238749|fgenesh2_pg.6_%2523_151;score=261
scaffold154|size448578	blastx	match_part	112626	112880	261	-	.	ID=scaffold154|size448578:hsp:75450:3.12.0.1;Parent=scaffold154|size448578:hit:38044:3.12.0.1;Target=jgi|Fracy1|238749|fgenesh2_pg.6_%252523_151 10 95 +;Gap=M255
scaffold154|size448578	blastx	protein_match	112626	112880	261	-	.	ID=scaffold154|size448578:hit:38045:3.12.0.1;Name=jgi|Fracy1|238749|fgenesh2_pg.6_%2523_151;score=261
scaffold154|size448578	blastx	match_part	112626	112880	261	-	.	ID=scaffold154|size448578:hsp:75451:3.12.0.1;Parent=scaffold154|size448578:hit:38045:3.12.0.1;Target=jgi|Fracy1|238749|fgenesh2_pg.6_%252523_151 10 95 +;Gap=M255
scaffold154|size448578	blastx	protein_match	109630	113117	410	-	.	ID=scaffold154|size448578:hit:38046:3.12.0.1;Name=jgi|Thaps3|22382|estExt_fgenesh1_pg.C_chr_40635;score=410
scaffold154|size448578	blastx	match_part	112308	113117	167	-	.	ID=scaffold154|size448578:hsp:75452:3.12.0.1;Parent=scaffold154|size448578:hit:38046:3.12.0.1;Target=jgi|Thaps3|22382|estExt_fgenesh1_pg.C_chr_40635 59 328 +;Gap=M810
scaffold154|size448578	blastx	match_part	110811	111161	379	-	.	ID=scaffold154|size448578:hsp:75453:3.12.0.1;Parent=scaffold154|size448578:hit:38046:3.12.0.1;Target=jgi|Thaps3|22382|estExt_fgenesh1_pg.C_chr_40635 664 779 +;Gap=M351
scaffold154|size448578	blastx	match_part	110290	110685	420	-	.	ID=scaffold154|size448578:hsp:75454:3.12.0.1;Parent=scaffold154|size448578:hit:38046:3.12.0.1;Target=jgi|Thaps3|22382|estExt_fgenesh1_pg.C_chr_40635 780 913 +;Gap=M396
scaffold154|size448578	blastx	match_part	109983	110252	208	-	.	ID=scaffold154|size448578:hsp:75455:3.12.0.1;Parent=scaffold154|size448578:hit:38046:3.12.0.1;Target=jgi|Thaps3|22382|estExt_fgenesh1_pg.C_chr_40635 890 975 +;Gap=M270
scaffold154|size448578	blastx	match_part	109630	110004	410	-	.	ID=scaffold154|size448578:hsp:75456:3.12.0.1;Parent=scaffold154|size448578:hit:38046:3.12.0.1;Target=jgi|Thaps3|22382|estExt_fgenesh1_pg.C_chr_40635 946 1070 +;Gap=M375
scaffold154|size448578	blastx	protein_match	109630	112973	376	-	.	ID=scaffold154|size448578:hit:38047:3.12.0.1;Name=jgi|Thaoce1|83951|rna16597;score=376
scaffold154|size448578	blastx	match_part	112359	112973	134	-	.	ID=scaffold154|size448578:hsp:75457:3.12.0.1;Parent=scaffold154|size448578:hit:38047:3.12.0.1;Target=jgi|Thaoce1|83951|rna16597 166 371 +;Gap=M615
scaffold154|size448578	blastx	match_part	110811	111161	312	-	.	ID=scaffold154|size448578:hsp:75458:3.12.0.1;Parent=scaffold154|size448578:hit:38047:3.12.0.1;Target=jgi|Thaoce1|83951|rna16597 734 876 +;Gap=M351
scaffold154|size448578	blastx	match_part	110284	110685	403	-	.	ID=scaffold154|size448578:hsp:75459:3.12.0.1;Parent=scaffold154|size448578:hit:38047:3.12.0.1;Target=jgi|Thaoce1|83951|rna16597 877 1012 +;Gap=M402
scaffold154|size448578	blastx	match_part	110076	110252	201	-	.	ID=scaffold154|size448578:hsp:75460:3.12.0.1;Parent=scaffold154|size448578:hit:38047:3.12.0.1;Target=jgi|Thaoce1|83951|rna16597 987 1043 +;Gap=M177
scaffold154|size448578	blastx	match_part	109630	110004	376	-	.	ID=scaffold154|size448578:hsp:75461:3.12.0.1;Parent=scaffold154|size448578:hit:38047:3.12.0.1;Target=jgi|Thaoce1|83951|rna16597 1043 1167 +;Gap=M375
scaffold154|size448578	blastx	protein_match	109633	109887	186	-	.	ID=scaffold154|size448578:hit:38048:3.12.0.1;Name=jgi|Thaoce1|70746|rna6322;score=186
scaffold154|size448578	blastx	match_part	109633	109887	186	-	.	ID=scaffold154|size448578:hsp:75462:3.12.0.1;Parent=scaffold154|size448578:hit:38048:3.12.0.1;Target=jgi|Thaoce1|70746|rna6322 1 82 +;Gap=M255
scaffold154|size448578	blastx	protein_match	119177	120375	220	+	.	ID=scaffold154|size448578:hit:38049:3.12.0.1;Name=jgi|Thaoce1|78644|rna7572;score=220
scaffold154|size448578	blastx	match_part	119177	119359	220	+	.	ID=scaffold154|size448578:hsp:75463:3.12.0.1;Parent=scaffold154|size448578:hit:38049:3.12.0.1;Target=jgi|Thaoce1|78644|rna7572 1 61 +;Gap=M183
scaffold154|size448578	blastx	match_part	119365	120375	550	+	.	ID=scaffold154|size448578:hsp:75464:3.12.0.1;Parent=scaffold154|size448578:hit:38049:3.12.0.1;Target=jgi|Thaoce1|78644|rna7572 64 404 +;Gap=M1011
scaffold154|size448578	blastx	protein_match	118467	119212	317	+	.	ID=scaffold154|size448578:hit:38050:3.12.0.1;Name=jgi|Thaoce1|78044|rna18134;score=317
scaffold154|size448578	blastx	match_part	118467	119069	317	+	.	ID=scaffold154|size448578:hsp:75465:3.12.0.1;Parent=scaffold154|size448578:hit:38050:3.12.0.1;Target=jgi|Thaoce1|78044|rna18134 2 212 +;Gap=M603
scaffold154|size448578	blastx	match_part	118714	118836	138	+	.	ID=scaffold154|size448578:hsp:75466:3.12.0.1;Parent=scaffold154|size448578:hit:38050:3.12.0.1;Target=jgi|Thaoce1|78044|rna18134 85 125 +;Gap=M123
scaffold154|size448578	blastx	match_part	119108	119212	74	+	.	ID=scaffold154|size448578:hsp:75467:3.12.0.1;Parent=scaffold154|size448578:hit:38050:3.12.0.1;Target=jgi|Thaoce1|78044|rna18134 226 263 +;Gap=M105
scaffold154|size448578	blastx	protein_match	120178	120526	155	+	.	ID=scaffold154|size448578:hit:38051:3.12.0.1;Name=jgi|Thaoce1|79865|rna9284;score=155
scaffold154|size448578	blastx	match_part	120178	120381	155	+	.	ID=scaffold154|size448578:hsp:75468:3.12.0.1;Parent=scaffold154|size448578:hit:38051:3.12.0.1;Target=jgi|Thaoce1|79865|rna9284 11 78 +;Gap=M204
scaffold154|size448578	blastx	match_part	120380	120526	95	+	.	ID=scaffold154|size448578:hsp:75469:3.12.0.1;Parent=scaffold154|size448578:hit:38051:3.12.0.1;Target=jgi|Thaoce1|79865|rna9284 78 126 +;Gap=M147
scaffold154|size448578	blastx	protein_match	120028	120526	199	+	.	ID=scaffold154|size448578:hit:38052:3.12.0.1;Name=jgi|Thaoce1|82246|rna13847;score=199
scaffold154|size448578	blastx	match_part	120028	120381	199	+	.	ID=scaffold154|size448578:hsp:75470:3.12.0.1;Parent=scaffold154|size448578:hit:38052:3.12.0.1;Target=jgi|Thaoce1|82246|rna13847 28 149 +;Gap=M354
scaffold154|size448578	blastx	match_part	120380	120526	90	+	.	ID=scaffold154|size448578:hsp:75471:3.12.0.1;Parent=scaffold154|size448578:hit:38052:3.12.0.1;Target=jgi|Thaoce1|82246|rna13847 149 197 +;Gap=M147
scaffold154|size448578	blastx	protein_match	120082	120357	272	+	.	ID=scaffold154|size448578:hit:38053:3.12.0.1;Name=jgi|Thaoce1|74207|rna17868;score=272
scaffold154|size448578	blastx	match_part	120082	120357	272	+	.	ID=scaffold154|size448578:hsp:75472:3.12.0.1;Parent=scaffold154|size448578:hit:38053:3.12.0.1;Target=jgi|Thaoce1|74207|rna17868 1 93 +;Gap=M276
scaffold154|size448578	blastx	protein_match	119102	119359	147	+	.	ID=scaffold154|size448578:hit:38054:3.12.0.1;Name=jgi|Thaoce1|92598|rna22595;score=147
scaffold154|size448578	blastx	match_part	119102	119359	147	+	.	ID=scaffold154|size448578:hsp:75473:3.12.0.1;Parent=scaffold154|size448578:hit:38054:3.12.0.1;Target=jgi|Thaoce1|92598|rna22595 33 119 +;Gap=M258
scaffold154|size448578	blastx	protein_match	120226	120505	166	+	.	ID=scaffold154|size448578:hit:38055:3.12.0.1;Name=jgi|Thaoce1|87930|rna30156;score=166
scaffold154|size448578	blastx	match_part	120226	120378	166	+	.	ID=scaffold154|size448578:hsp:75474:3.12.0.1;Parent=scaffold154|size448578:hit:38055:3.12.0.1;Target=jgi|Thaoce1|87930|rna30156 1 51 +;Gap=M153
scaffold154|size448578	blastx	match_part	120383	120505	74	+	.	ID=scaffold154|size448578:hsp:75475:3.12.0.1;Parent=scaffold154|size448578:hit:38055:3.12.0.1;Target=jgi|Thaoce1|87930|rna30156 53 93 +;Gap=M123
scaffold154|size448578	blastx	protein_match	119992	120384	258	+	.	ID=scaffold154|size448578:hit:38056:3.12.0.1;Name=jgi|Thaoce1|85352|rna21866;score=258
scaffold154|size448578	blastx	match_part	119992	120384	258	+	.	ID=scaffold154|size448578:hsp:75476:3.12.0.1;Parent=scaffold154|size448578:hit:38056:3.12.0.1;Target=jgi|Thaoce1|85352|rna21866 20 151 +;Gap=M393
scaffold154|size448578	blastx	protein_match	130536	136307	4955	-	.	ID=scaffold154|size448578:hit:38057:3.12.0.1;Name=jgi|Thaoce1|81339|rna32177;score=4955
scaffold154|size448578	blastx	match_part	130536	136307	4955	-	.	ID=scaffold154|size448578:hsp:75477:3.12.0.1;Parent=scaffold154|size448578:hit:38057:3.12.0.1;Target=jgi|Thaoce1|81339|rna32177 11 1910 +;Gap=M5772
scaffold154|size448578	blastx	protein_match	143260	143747	121	+	.	ID=scaffold154|size448578:hit:38058:3.12.0.1;Name=jgi|Thaoce1|99048|rna15597;score=121
scaffold154|size448578	blastx	match_part	143260	143394	121	+	.	ID=scaffold154|size448578:hsp:75478:3.12.0.1;Parent=scaffold154|size448578:hit:38058:3.12.0.1;Target=jgi|Thaoce1|99048|rna15597 70 114 +;Gap=M135
scaffold154|size448578	blastx	match_part	143316	143747	212	+	.	ID=scaffold154|size448578:hsp:75479:3.12.0.1;Parent=scaffold154|size448578:hit:38058:3.12.0.1;Target=jgi|Thaoce1|99048|rna15597 93 233 +;Gap=M432
scaffold154|size448578	blastx	protein_match	147454	147723	195	-	.	ID=scaffold154|size448578:hit:38059:3.12.0.1;Name=jgi|Fracy1|239015|fgenesh2_pg.6_%2523_417;score=195
scaffold154|size448578	blastx	match_part	147454	147723	195	-	.	ID=scaffold154|size448578:hsp:75480:3.12.0.1;Parent=scaffold154|size448578:hit:38059:3.12.0.1;Target=jgi|Fracy1|239015|fgenesh2_pg.6_%252523_417 20 111 +;Gap=M270
scaffold154|size448578	blastx	protein_match	147454	147723	195	-	.	ID=scaffold154|size448578:hit:38060:3.12.0.1;Name=jgi|Fracy1|239015|fgenesh2_pg.6_%2523_417;score=195
scaffold154|size448578	blastx	match_part	147454	147723	195	-	.	ID=scaffold154|size448578:hsp:75481:3.12.0.1;Parent=scaffold154|size448578:hit:38060:3.12.0.1;Target=jgi|Fracy1|239015|fgenesh2_pg.6_%252523_417 20 111 +;Gap=M270
scaffold154|size448578	blastx	protein_match	147142	147441	175	-	.	ID=scaffold154|size448578:hit:38061:3.12.0.1;Name=jgi|Thaoce1|82479|rna24312;score=175
scaffold154|size448578	blastx	match_part	147142	147441	175	-	.	ID=scaffold154|size448578:hsp:75482:3.12.0.1;Parent=scaffold154|size448578:hit:38061:3.12.0.1;Target=jgi|Thaoce1|82479|rna24312 14 112 +;Gap=M300
scaffold154|size448578	blastx	protein_match	147121	147492	228	-	.	ID=scaffold154|size448578:hit:38062:3.12.0.1;Name=jgi|Thaoce1|83761|rna28311;score=228
scaffold154|size448578	blastx	match_part	147121	147492	228	-	.	ID=scaffold154|size448578:hsp:75483:3.12.0.1;Parent=scaffold154|size448578:hit:38062:3.12.0.1;Target=jgi|Thaoce1|83761|rna28311 32 157 +;Gap=M372
scaffold154|size448578	blastx	protein_match	147454	147723	195	-	.	ID=scaffold154|size448578:hit:38063:3.12.0.1;Name=jgi|Fracy1|239015|fgenesh2_pg.6_%2523_417;score=195
scaffold154|size448578	blastx	match_part	147454	147723	195	-	.	ID=scaffold154|size448578:hsp:75484:3.12.0.1;Parent=scaffold154|size448578:hit:38063:3.12.0.1;Target=jgi|Fracy1|239015|fgenesh2_pg.6_%252523_417 20 111 +;Gap=M270
scaffold154|size448578	blastx	protein_match	153515	155116	2019	-	.	ID=scaffold154|size448578:hit:38064:3.12.0.1;Name=jgi|Thaoce1|74843|rna10350;score=2019
scaffold154|size448578	blastx	match_part	153515	155116	2019	-	.	ID=scaffold154|size448578:hsp:75485:3.12.0.1;Parent=scaffold154|size448578:hit:38064:3.12.0.1;Target=jgi|Thaoce1|74843|rna10350 68 587 +;Gap=M1602
scaffold154|size448578	blastx	protein_match	153515	155086	2014	-	.	ID=scaffold154|size448578:hit:38065:3.12.0.1;Name=jgi|Thaps3|261991|thaps1_ua_kg.chr_4000001;score=2014
scaffold154|size448578	blastx	match_part	153515	155086	2014	-	.	ID=scaffold154|size448578:hsp:75486:3.12.0.1;Parent=scaffold154|size448578:hit:38065:3.12.0.1;Target=jgi|Thaps3|261991|thaps1_ua_kg.chr_4000001 1 515 +;Gap=M1572
scaffold154|size448578	blastx	protein_match	154295	155041	691	-	.	ID=scaffold154|size448578:hit:38066:3.12.0.1;Name=jgi|Phatr2|14735|e_gw1.16.187.1;score=691
scaffold154|size448578	blastx	match_part	154295	155041	691	-	.	ID=scaffold154|size448578:hsp:75487:3.12.0.1;Parent=scaffold154|size448578:hit:38066:3.12.0.1;Target=jgi|Phatr2|14735|e_gw1.16.187.1 1 228 +;Gap=M747
scaffold154|size448578	blastx	protein_match	153515	154993	1520	-	.	ID=scaffold154|size448578:hit:38067:3.12.0.1;Name=jgi|Fracy1|171246|estExt_Genewise1.C_90919;score=1520
scaffold154|size448578	blastx	match_part	153515	154993	1520	-	.	ID=scaffold154|size448578:hsp:75488:3.12.0.1;Parent=scaffold154|size448578:hit:38067:3.12.0.1;Target=jgi|Fracy1|171246|estExt_Genewise1.C_90919 1 480 +;Gap=M1479
scaffold154|size448578	blastx	protein_match	153515	154993	1519	-	.	ID=scaffold154|size448578:hit:38068:3.12.0.1;Name=jgi|Fracy1|171816|estExt_Genewise1.C_110110;score=1519
scaffold154|size448578	blastx	match_part	153515	154993	1519	-	.	ID=scaffold154|size448578:hsp:75489:3.12.0.1;Parent=scaffold154|size448578:hit:38068:3.12.0.1;Target=jgi|Fracy1|171816|estExt_Genewise1.C_110110 1 480 +;Gap=M1479
scaffold154|size448578	blastx	protein_match	153515	154993	1520	-	.	ID=scaffold154|size448578:hit:38069:3.12.0.1;Name=jgi|Fracy1|171246|estExt_Genewise1.C_90919;score=1520
scaffold154|size448578	blastx	match_part	153515	154993	1520	-	.	ID=scaffold154|size448578:hsp:75490:3.12.0.1;Parent=scaffold154|size448578:hit:38069:3.12.0.1;Target=jgi|Fracy1|171246|estExt_Genewise1.C_90919 1 480 +;Gap=M1479
scaffold154|size448578	blastx	protein_match	153515	154993	1520	-	.	ID=scaffold154|size448578:hit:38070:3.12.0.1;Name=jgi|Fracy1|171246|estExt_Genewise1.C_90919;score=1520
scaffold154|size448578	blastx	match_part	153515	154993	1520	-	.	ID=scaffold154|size448578:hsp:75491:3.12.0.1;Parent=scaffold154|size448578:hit:38070:3.12.0.1;Target=jgi|Fracy1|171246|estExt_Genewise1.C_90919 1 480 +;Gap=M1479
scaffold154|size448578	blastx	protein_match	156057	157497	323	+	.	ID=scaffold154|size448578:hit:38071:3.12.0.1;Name=jgi|Fracy1|187512|e_gw1.7.578.1;score=323
scaffold154|size448578	blastx	match_part	156057	156344	323	+	.	ID=scaffold154|size448578:hsp:75492:3.12.0.1;Parent=scaffold154|size448578:hit:38071:3.12.0.1;Target=jgi|Fracy1|187512|e_gw1.7.578.1 52 136 +;Gap=M288
scaffold154|size448578	blastx	match_part	156505	156855	314	+	.	ID=scaffold154|size448578:hsp:75493:3.12.0.1;Parent=scaffold154|size448578:hit:38071:3.12.0.1;Target=jgi|Fracy1|187512|e_gw1.7.578.1 141 220 +;Gap=M351
scaffold154|size448578	blastx	match_part	157156	157497	383	+	.	ID=scaffold154|size448578:hsp:75494:3.12.0.1;Parent=scaffold154|size448578:hit:38071:3.12.0.1;Target=jgi|Fracy1|187512|e_gw1.7.578.1 219 330 +;Gap=M342
scaffold154|size448578	blastx	protein_match	155895	156296	406	+	.	ID=scaffold154|size448578:hit:38072:3.12.0.1;Name=jgi|Thaoce1|78744|rna2057;score=406
scaffold154|size448578	blastx	match_part	155895	156296	406	+	.	ID=scaffold154|size448578:hsp:75495:3.12.0.1;Parent=scaffold154|size448578:hit:38072:3.12.0.1;Target=jgi|Thaoce1|78744|rna2057 1 142 +;Gap=M402
scaffold154|size448578	blastx	protein_match	156057	157497	323	+	.	ID=scaffold154|size448578:hit:38073:3.12.0.1;Name=jgi|Fracy1|187512|e_gw1.7.578.1;score=323
scaffold154|size448578	blastx	match_part	156057	156344	323	+	.	ID=scaffold154|size448578:hsp:75496:3.12.0.1;Parent=scaffold154|size448578:hit:38073:3.12.0.1;Target=jgi|Fracy1|187512|e_gw1.7.578.1 52 136 +;Gap=M288
scaffold154|size448578	blastx	match_part	156505	156855	314	+	.	ID=scaffold154|size448578:hsp:75497:3.12.0.1;Parent=scaffold154|size448578:hit:38073:3.12.0.1;Target=jgi|Fracy1|187512|e_gw1.7.578.1 141 220 +;Gap=M351
scaffold154|size448578	blastx	match_part	157156	157497	383	+	.	ID=scaffold154|size448578:hsp:75498:3.12.0.1;Parent=scaffold154|size448578:hit:38073:3.12.0.1;Target=jgi|Fracy1|187512|e_gw1.7.578.1 219 330 +;Gap=M342
scaffold154|size448578	blastx	protein_match	155895	157497	510	+	.	ID=scaffold154|size448578:hit:38074:3.12.0.1;Name=jgi|Thaoce1|96527|rna19772;score=510
scaffold154|size448578	blastx	match_part	155895	156368	510	+	.	ID=scaffold154|size448578:hsp:75499:3.12.0.1;Parent=scaffold154|size448578:hit:38074:3.12.0.1;Target=jgi|Thaoce1|96527|rna19772 1 164 +;Gap=M474
scaffold154|size448578	blastx	match_part	156475	156855	390	+	.	ID=scaffold154|size448578:hsp:75500:3.12.0.1;Parent=scaffold154|size448578:hit:38074:3.12.0.1;Target=jgi|Thaoce1|96527|rna19772 174 263 +;Gap=M381
scaffold154|size448578	blastx	match_part	157027	157497	424	+	.	ID=scaffold154|size448578:hsp:75501:3.12.0.1;Parent=scaffold154|size448578:hit:38074:3.12.0.1;Target=jgi|Thaoce1|96527|rna19772 215 373 +;Gap=M471
scaffold154|size448578	blastx	protein_match	156057	157497	323	+	.	ID=scaffold154|size448578:hit:38075:3.12.0.1;Name=jgi|Fracy1|187512|e_gw1.7.578.1;score=323
scaffold154|size448578	blastx	match_part	156057	156344	323	+	.	ID=scaffold154|size448578:hsp:75502:3.12.0.1;Parent=scaffold154|size448578:hit:38075:3.12.0.1;Target=jgi|Fracy1|187512|e_gw1.7.578.1 52 136 +;Gap=M288
scaffold154|size448578	blastx	match_part	156505	156855	314	+	.	ID=scaffold154|size448578:hsp:75503:3.12.0.1;Parent=scaffold154|size448578:hit:38075:3.12.0.1;Target=jgi|Fracy1|187512|e_gw1.7.578.1 141 220 +;Gap=M351
scaffold154|size448578	blastx	match_part	157156	157497	383	+	.	ID=scaffold154|size448578:hsp:75504:3.12.0.1;Parent=scaffold154|size448578:hit:38075:3.12.0.1;Target=jgi|Fracy1|187512|e_gw1.7.578.1 219 330 +;Gap=M342
scaffold154|size448578	blastx	protein_match	156057	157497	323	+	.	ID=scaffold154|size448578:hit:38076:3.12.0.1;Name=jgi|Fracy1|202113|e_gw1.72.67.1;score=323
scaffold154|size448578	blastx	match_part	156057	156344	323	+	.	ID=scaffold154|size448578:hsp:75505:3.12.0.1;Parent=scaffold154|size448578:hit:38076:3.12.0.1;Target=jgi|Fracy1|202113|e_gw1.72.67.1 51 135 +;Gap=M288
scaffold154|size448578	blastx	match_part	156505	156855	315	+	.	ID=scaffold154|size448578:hsp:75506:3.12.0.1;Parent=scaffold154|size448578:hit:38076:3.12.0.1;Target=jgi|Fracy1|202113|e_gw1.72.67.1 140 219 +;Gap=M351
scaffold154|size448578	blastx	match_part	157156	157497	383	+	.	ID=scaffold154|size448578:hsp:75507:3.12.0.1;Parent=scaffold154|size448578:hit:38076:3.12.0.1;Target=jgi|Fracy1|202113|e_gw1.72.67.1 218 329 +;Gap=M342
scaffold154|size448578	blastx	protein_match	156072	157494	432	+	.	ID=scaffold154|size448578:hit:38077:3.12.0.1;Name=jgi|Thaps3|33589|e_gw1.4.412.1;score=432
scaffold154|size448578	blastx	match_part	156072	156359	432	+	.	ID=scaffold154|size448578:hsp:75508:3.12.0.1;Parent=scaffold154|size448578:hit:38077:3.12.0.1;Target=jgi|Thaps3|33589|e_gw1.4.412.1 1 90 +;Gap=M288
scaffold154|size448578	blastx	match_part	156463	156855	403	+	.	ID=scaffold154|size448578:hsp:75509:3.12.0.1;Parent=scaffold154|size448578:hit:38077:3.12.0.1;Target=jgi|Thaps3|33589|e_gw1.4.412.1 84 177 +;Gap=M393
scaffold154|size448578	blastx	match_part	157156	157494	478	+	.	ID=scaffold154|size448578:hsp:75510:3.12.0.1;Parent=scaffold154|size448578:hit:38077:3.12.0.1;Target=jgi|Thaps3|33589|e_gw1.4.412.1 176 286 +;Gap=M339
scaffold154|size448578	blastx	protein_match	155934	157497	319	+	.	ID=scaffold154|size448578:hit:38078:3.12.0.1;Name=jgi|Phatr2|21557|estExt_gwp_gw1.C_chr_130120;score=319
scaffold154|size448578	blastx	match_part	155934	156344	319	+	.	ID=scaffold154|size448578:hsp:75511:3.12.0.1;Parent=scaffold154|size448578:hit:38078:3.12.0.1;Target=jgi|Phatr2|21557|estExt_gwp_gw1.C_chr_130120 28 153 +;Gap=M411
scaffold154|size448578	blastx	match_part	156499	156855	312	+	.	ID=scaffold154|size448578:hsp:75512:3.12.0.1;Parent=scaffold154|size448578:hit:38078:3.12.0.1;Target=jgi|Phatr2|21557|estExt_gwp_gw1.C_chr_130120 157 238 +;Gap=M357
scaffold154|size448578	blastx	match_part	157156	157497	356	+	.	ID=scaffold154|size448578:hsp:75513:3.12.0.1;Parent=scaffold154|size448578:hit:38078:3.12.0.1;Target=jgi|Phatr2|21557|estExt_gwp_gw1.C_chr_130120 237 348 +;Gap=M342
scaffold154|size448578	blastx	protein_match	158029	158858	327	-	.	ID=scaffold154|size448578:hit:38079:3.12.0.1;Name=jgi|Fracy1|277156|estExt_fgenesh2_pm.C_210023;score=327
scaffold154|size448578	blastx	match_part	158475	158858	173	-	.	ID=scaffold154|size448578:hsp:75514:3.12.0.1;Parent=scaffold154|size448578:hit:38079:3.12.0.1;Target=jgi|Fracy1|277156|estExt_fgenesh2_pm.C_210023 1 80 +;Gap=M384
scaffold154|size448578	blastx	match_part	158029	158385	327	-	.	ID=scaffold154|size448578:hsp:75515:3.12.0.1;Parent=scaffold154|size448578:hit:38079:3.12.0.1;Target=jgi|Fracy1|277156|estExt_fgenesh2_pm.C_210023 81 200 +;Gap=M357
scaffold154|size448578	blastx	protein_match	158029	158858	327	-	.	ID=scaffold154|size448578:hit:38080:3.12.0.1;Name=jgi|Fracy1|277156|estExt_fgenesh2_pm.C_210023;score=327
scaffold154|size448578	blastx	match_part	158475	158858	173	-	.	ID=scaffold154|size448578:hsp:75516:3.12.0.1;Parent=scaffold154|size448578:hit:38080:3.12.0.1;Target=jgi|Fracy1|277156|estExt_fgenesh2_pm.C_210023 1 80 +;Gap=M384
scaffold154|size448578	blastx	match_part	158029	158385	327	-	.	ID=scaffold154|size448578:hsp:75517:3.12.0.1;Parent=scaffold154|size448578:hit:38080:3.12.0.1;Target=jgi|Fracy1|277156|estExt_fgenesh2_pm.C_210023 81 200 +;Gap=M357
scaffold154|size448578	blastx	protein_match	158230	159077	185	-	.	ID=scaffold154|size448578:hit:38081:3.12.0.1;Name=jgi|Thaoce1|101138|rna18825;score=185
scaffold154|size448578	blastx	match_part	158475	159077	565	-	.	ID=scaffold154|size448578:hsp:75518:3.12.0.1;Parent=scaffold154|size448578:hit:38081:3.12.0.1;Target=jgi|Thaoce1|101138|rna18825 94 246 +;Gap=M603
scaffold154|size448578	blastx	match_part	158230	158385	185	-	.	ID=scaffold154|size448578:hsp:75519:3.12.0.1;Parent=scaffold154|size448578:hit:38081:3.12.0.1;Target=jgi|Thaoce1|101138|rna18825 247 298 +;Gap=M156
scaffold154|size448578	blastx	protein_match	158029	158858	327	-	.	ID=scaffold154|size448578:hit:38082:3.12.0.1;Name=jgi|Fracy1|272955|estExt_fgenesh2_kg.C_650001;score=327
scaffold154|size448578	blastx	match_part	158475	158858	173	-	.	ID=scaffold154|size448578:hsp:75520:3.12.0.1;Parent=scaffold154|size448578:hit:38082:3.12.0.1;Target=jgi|Fracy1|272955|estExt_fgenesh2_kg.C_650001 1 80 +;Gap=M384
scaffold154|size448578	blastx	match_part	158029	158385	327	-	.	ID=scaffold154|size448578:hsp:75521:3.12.0.1;Parent=scaffold154|size448578:hit:38082:3.12.0.1;Target=jgi|Fracy1|272955|estExt_fgenesh2_kg.C_650001 81 200 +;Gap=M357
scaffold154|size448578	blastx	protein_match	158032	159074	318	-	.	ID=scaffold154|size448578:hit:38083:3.12.0.1;Name=jgi|Thaps3|5664|fgenesh1_pg.C_chr_5000706;score=318
scaffold154|size448578	blastx	match_part	158475	159074	274	-	.	ID=scaffold154|size448578:hsp:75522:3.12.0.1;Parent=scaffold154|size448578:hit:38083:3.12.0.1;Target=jgi|Thaps3|5664|fgenesh1_pg.C_chr_5000706 177 348 +;Gap=M600
scaffold154|size448578	blastx	match_part	158032	158385	318	-	.	ID=scaffold154|size448578:hsp:75523:3.12.0.1;Parent=scaffold154|size448578:hit:38083:3.12.0.1;Target=jgi|Thaps3|5664|fgenesh1_pg.C_chr_5000706 349 466 +;Gap=M354
scaffold154|size448578	blastx	protein_match	158029	158858	327	-	.	ID=scaffold154|size448578:hit:38084:3.12.0.1;Name=jgi|Fracy1|277156|estExt_fgenesh2_pm.C_210023;score=327
scaffold154|size448578	blastx	match_part	158475	158858	173	-	.	ID=scaffold154|size448578:hsp:75524:3.12.0.1;Parent=scaffold154|size448578:hit:38084:3.12.0.1;Target=jgi|Fracy1|277156|estExt_fgenesh2_pm.C_210023 1 80 +;Gap=M384
scaffold154|size448578	blastx	match_part	158029	158385	327	-	.	ID=scaffold154|size448578:hsp:75525:3.12.0.1;Parent=scaffold154|size448578:hit:38084:3.12.0.1;Target=jgi|Fracy1|277156|estExt_fgenesh2_pm.C_210023 81 200 +;Gap=M357
scaffold154|size448578	blastx	protein_match	158035	158163	134	-	.	ID=scaffold154|size448578:hit:38085:3.12.0.1;Name=jgi|Fracy1|268872|estExt_fgenesh2_kg.C_50317;score=134
scaffold154|size448578	blastx	match_part	158035	158163	134	-	.	ID=scaffold154|size448578:hsp:75526:3.12.0.1;Parent=scaffold154|size448578:hit:38085:3.12.0.1;Target=jgi|Fracy1|268872|estExt_fgenesh2_kg.C_50317 1 43 +;Gap=M129
scaffold154|size448578	blastx	protein_match	158017	158858	360	-	.	ID=scaffold154|size448578:hit:38086:3.12.0.1;Name=jgi|Thaps3|4517|fgenesh1_pg.C_chr_4000467;score=360
scaffold154|size448578	blastx	match_part	158475	158858	156	-	.	ID=scaffold154|size448578:hsp:75527:3.12.0.1;Parent=scaffold154|size448578:hit:38086:3.12.0.1;Target=jgi|Thaps3|4517|fgenesh1_pg.C_chr_4000467 1 103 +;Gap=M384
scaffold154|size448578	blastx	match_part	158017	158385	360	-	.	ID=scaffold154|size448578:hsp:75528:3.12.0.1;Parent=scaffold154|size448578:hit:38086:3.12.0.1;Target=jgi|Thaps3|4517|fgenesh1_pg.C_chr_4000467 104 235 +;Gap=M369
scaffold154|size448578	blastx	protein_match	158035	158163	134	-	.	ID=scaffold154|size448578:hit:38087:3.12.0.1;Name=jgi|Fracy1|268872|estExt_fgenesh2_kg.C_50317;score=134
scaffold154|size448578	blastx	match_part	158035	158163	134	-	.	ID=scaffold154|size448578:hsp:75529:3.12.0.1;Parent=scaffold154|size448578:hit:38087:3.12.0.1;Target=jgi|Fracy1|268872|estExt_fgenesh2_kg.C_50317 1 43 +;Gap=M129
scaffold154|size448578	blastx	protein_match	158032	159104	465	-	.	ID=scaffold154|size448578:hit:38088:3.12.0.1;Name=jgi|Phatr2|48118|estExt_fgenesh1_pg.C_chr_160096;score=465
scaffold154|size448578	blastx	match_part	158475	159104	428	-	.	ID=scaffold154|size448578:hsp:75530:3.12.0.1;Parent=scaffold154|size448578:hit:38088:3.12.0.1;Target=jgi|Phatr2|48118|estExt_fgenesh1_pg.C_chr_160096 111 270 +;Gap=M630
scaffold154|size448578	blastx	match_part	158032	158385	465	-	.	ID=scaffold154|size448578:hsp:75531:3.12.0.1;Parent=scaffold154|size448578:hit:38088:3.12.0.1;Target=jgi|Phatr2|48118|estExt_fgenesh1_pg.C_chr_160096 271 388 +;Gap=M354
scaffold154|size448578	blastx	protein_match	158035	158163	134	-	.	ID=scaffold154|size448578:hit:38089:3.12.0.1;Name=jgi|Fracy1|268872|estExt_fgenesh2_kg.C_50317;score=134
scaffold154|size448578	blastx	match_part	158035	158163	134	-	.	ID=scaffold154|size448578:hsp:75532:3.12.0.1;Parent=scaffold154|size448578:hit:38089:3.12.0.1;Target=jgi|Fracy1|268872|estExt_fgenesh2_kg.C_50317 1 43 +;Gap=M129
scaffold154|size448578	blastx	protein_match	172545	172736	168	+	.	ID=scaffold154|size448578:hit:38090:3.12.0.1;Name=jgi|Thaoce1|82173|rna18820;score=168
scaffold154|size448578	blastx	match_part	172545	172736	168	+	.	ID=scaffold154|size448578:hsp:75533:3.12.0.1;Parent=scaffold154|size448578:hit:38090:3.12.0.1;Target=jgi|Thaoce1|82173|rna18820 39 103 +;Gap=M192
scaffold154|size448578	blastx	protein_match	172545	173141	425	+	.	ID=scaffold154|size448578:hit:38091:3.12.0.1;Name=jgi|Thaoce1|69724|rna12485;score=425
scaffold154|size448578	blastx	match_part	172545	173141	425	+	.	ID=scaffold154|size448578:hsp:75534:3.12.0.1;Parent=scaffold154|size448578:hit:38091:3.12.0.1;Target=jgi|Thaoce1|69724|rna12485 42 241 +;Gap=M597
scaffold154|size448578	blastx	protein_match	172608	173000	257	+	.	ID=scaffold154|size448578:hit:38092:3.12.0.1;Name=jgi|Thaoce1|85075|rna29186;score=257
scaffold154|size448578	blastx	match_part	172608	173000	257	+	.	ID=scaffold154|size448578:hsp:75535:3.12.0.1;Parent=scaffold154|size448578:hit:38092:3.12.0.1;Target=jgi|Thaoce1|85075|rna29186 1 127 +;Gap=M393
scaffold154|size448578	blastx	protein_match	172545	172979	278	+	.	ID=scaffold154|size448578:hit:38093:3.12.0.1;Name=jgi|Thaoce1|76806|rna26689;score=278
scaffold154|size448578	blastx	match_part	172545	172979	278	+	.	ID=scaffold154|size448578:hsp:75536:3.12.0.1;Parent=scaffold154|size448578:hit:38093:3.12.0.1;Target=jgi|Thaoce1|76806|rna26689 102 240 +;Gap=M435
scaffold154|size448578	blastx	protein_match	172719	173141	311	+	.	ID=scaffold154|size448578:hit:38094:3.12.0.1;Name=jgi|Thaoce1|71899|rna24720;score=311
scaffold154|size448578	blastx	match_part	172719	173141	311	+	.	ID=scaffold154|size448578:hsp:75537:3.12.0.1;Parent=scaffold154|size448578:hit:38094:3.12.0.1;Target=jgi|Thaoce1|71899|rna24720 1 142 +;Gap=M423
scaffold154|size448578	blastx	protein_match	172896	173141	210	+	.	ID=scaffold154|size448578:hit:38095:3.12.0.1;Name=jgi|Thaoce1|75859|rna24718;score=210
scaffold154|size448578	blastx	match_part	172896	173141	210	+	.	ID=scaffold154|size448578:hsp:75538:3.12.0.1;Parent=scaffold154|size448578:hit:38095:3.12.0.1;Target=jgi|Thaoce1|75859|rna24718 69 150 +;Gap=M246
scaffold154|size448578	blastx	protein_match	172545	172895	245	+	.	ID=scaffold154|size448578:hit:38096:3.12.0.1;Name=jgi|Thaoce1|78740|rna25449;score=245
scaffold154|size448578	blastx	match_part	172545	172895	245	+	.	ID=scaffold154|size448578:hsp:75539:3.12.0.1;Parent=scaffold154|size448578:hit:38096:3.12.0.1;Target=jgi|Thaoce1|78740|rna25449 60 177 +;Gap=M351
scaffold154|size448578	blastx	protein_match	172896	173141	208	+	.	ID=scaffold154|size448578:hit:38097:3.12.0.1;Name=jgi|Thaoce1|97450|rna15639;score=208
scaffold154|size448578	blastx	match_part	172896	173141	208	+	.	ID=scaffold154|size448578:hsp:75540:3.12.0.1;Parent=scaffold154|size448578:hit:38097:3.12.0.1;Target=jgi|Thaoce1|97450|rna15639 5 86 +;Gap=M246
scaffold154|size448578	blastx	protein_match	172545	172832	204	+	.	ID=scaffold154|size448578:hit:38098:3.12.0.1;Name=jgi|Thaoce1|98450|rna31739;score=204
scaffold154|size448578	blastx	match_part	172545	172832	204	+	.	ID=scaffold154|size448578:hsp:75541:3.12.0.1;Parent=scaffold154|size448578:hit:38098:3.12.0.1;Target=jgi|Thaoce1|98450|rna31739 32 128 +;Gap=M288
scaffold154|size448578	blastx	protein_match	187159	187647	627	-	.	ID=scaffold154|size448578:hit:38099:3.12.0.1;Name=jgi|Thaps3|35340|e_gw1.7.402.1;score=627
scaffold154|size448578	blastx	match_part	187159	187647	627	-	.	ID=scaffold154|size448578:hsp:75542:3.12.0.1;Parent=scaffold154|size448578:hit:38099:3.12.0.1;Target=jgi|Thaps3|35340|e_gw1.7.402.1 12 182 +;Gap=M489
scaffold154|size448578	blastx	protein_match	187159	187641	402	-	.	ID=scaffold154|size448578:hit:38100:3.12.0.1;Name=jgi|Fracy1|193864|e_gw1.19.397.1;score=402
scaffold154|size448578	blastx	match_part	187159	187641	402	-	.	ID=scaffold154|size448578:hsp:75543:3.12.0.1;Parent=scaffold154|size448578:hit:38100:3.12.0.1;Target=jgi|Fracy1|193864|e_gw1.19.397.1 51 216 +;Gap=M483
scaffold154|size448578	blastx	protein_match	187159	187641	402	-	.	ID=scaffold154|size448578:hit:38101:3.12.0.1;Name=jgi|Fracy1|193864|e_gw1.19.397.1;score=402
scaffold154|size448578	blastx	match_part	187159	187641	402	-	.	ID=scaffold154|size448578:hsp:75544:3.12.0.1;Parent=scaffold154|size448578:hit:38101:3.12.0.1;Target=jgi|Fracy1|193864|e_gw1.19.397.1 51 216 +;Gap=M483
scaffold154|size448578	blastx	protein_match	187159	187641	350	-	.	ID=scaffold154|size448578:hit:38102:3.12.0.1;Name=jgi|Fracy1|231530|fgenesh2_pm.100_%2523_18;score=350
scaffold154|size448578	blastx	match_part	187159	187641	350	-	.	ID=scaffold154|size448578:hsp:75545:3.12.0.1;Parent=scaffold154|size448578:hit:38102:3.12.0.1;Target=jgi|Fracy1|231530|fgenesh2_pm.100_%252523_18 52 200 +;Gap=M483
scaffold154|size448578	blastx	protein_match	187159	187644	488	-	.	ID=scaffold154|size448578:hit:38103:3.12.0.1;Name=jgi|Phatr2|18808|estExt_gwp_gw1.C_chr_30442;score=488
scaffold154|size448578	blastx	match_part	187159	187644	488	-	.	ID=scaffold154|size448578:hsp:75546:3.12.0.1;Parent=scaffold154|size448578:hit:38103:3.12.0.1;Target=jgi|Phatr2|18808|estExt_gwp_gw1.C_chr_30442 50 205 +;Gap=M486
scaffold154|size448578	blastx	protein_match	187159	187641	402	-	.	ID=scaffold154|size448578:hit:38104:3.12.0.1;Name=jgi|Fracy1|193864|e_gw1.19.397.1;score=402
scaffold154|size448578	blastx	match_part	187159	187641	402	-	.	ID=scaffold154|size448578:hsp:75547:3.12.0.1;Parent=scaffold154|size448578:hit:38104:3.12.0.1;Target=jgi|Fracy1|193864|e_gw1.19.397.1 51 216 +;Gap=M483
scaffold154|size448578	protein2genome	protein_match	110374	111188	676	-	.	ID=scaffold154|size448578:hit:38105:3.12.0.1;Name=jgi|Thaoce1|74726|rna21617;score=676
scaffold154|size448578	protein2genome	match_part	110812	111188	676	-	.	ID=scaffold154|size448578:hsp:75548:3.12.0.1;Parent=scaffold154|size448578:hit:38105:3.12.0.1;Target=jgi|Thaoce1|74726|rna21617 214 338 +;Gap=M377
scaffold154|size448578	protein2genome	match_part	110374	110686	676	-	.	ID=scaffold154|size448578:hsp:75549:3.12.0.1;Parent=scaffold154|size448578:hit:38105:3.12.0.1;Target=jgi|Thaoce1|74726|rna21617 339 443 +;Gap=M313
scaffold154|size448578	protein2genome	protein_match	112623	112910	291	-	.	ID=scaffold154|size448578:hit:38106:3.12.0.1;Name=jgi|Fracy1|245417|fgenesh2_pg.15_%2523_254;score=291
scaffold154|size448578	protein2genome	match_part	112623	112910	291	-	.	ID=scaffold154|size448578:hsp:75550:3.12.0.1;Parent=scaffold154|size448578:hit:38106:3.12.0.1;Target=jgi|Fracy1|245417|fgenesh2_pg.15_%252523_254 29 124 +;Gap=M288
scaffold154|size448578	protein2genome	protein_match	112626	112880	252	-	.	ID=scaffold154|size448578:hit:38107:3.12.0.1;Name=jgi|Fracy1|238749|fgenesh2_pg.6_%2523_151;score=252
scaffold154|size448578	protein2genome	match_part	112626	112880	252	-	.	ID=scaffold154|size448578:hsp:75551:3.12.0.1;Parent=scaffold154|size448578:hit:38107:3.12.0.1;Target=jgi|Fracy1|238749|fgenesh2_pg.6_%252523_151 10 95 +;Gap=M255
scaffold154|size448578	protein2genome	protein_match	109651	109887	164	-	.	ID=scaffold154|size448578:hit:38108:3.12.0.1;Name=jgi|Thaoce1|70746|rna6322;score=164
scaffold154|size448578	protein2genome	match_part	109651	109887	164	-	.	ID=scaffold154|size448578:hsp:75552:3.12.0.1;Parent=scaffold154|size448578:hit:38108:3.12.0.1;Target=jgi|Thaoce1|70746|rna6322 1 78 +;Gap=M237
scaffold154|size448578	protein2genome	protein_match	119177	120375	762	+	.	ID=scaffold154|size448578:hit:38109:3.12.0.1;Name=jgi|Thaoce1|78644|rna7572;score=762
scaffold154|size448578	protein2genome	match_part	119177	120375	762	+	.	ID=scaffold154|size448578:hsp:75553:3.12.0.1;Parent=scaffold154|size448578:hit:38109:3.12.0.1;Target=jgi|Thaoce1|78644|rna7572 1 404 +;Gap=M1199
scaffold154|size448578	protein2genome	protein_match	120082	120357	262	+	.	ID=scaffold154|size448578:hit:38110:3.12.0.1;Name=jgi|Thaoce1|74207|rna17868;score=262
scaffold154|size448578	protein2genome	match_part	120082	120357	262	+	.	ID=scaffold154|size448578:hsp:75554:3.12.0.1;Parent=scaffold154|size448578:hit:38110:3.12.0.1;Target=jgi|Thaoce1|74207|rna17868 1 93 +;Gap=M276
scaffold154|size448578	protein2genome	protein_match	120226	120505	207	+	.	ID=scaffold154|size448578:hit:38111:3.12.0.1;Name=jgi|Thaoce1|87930|rna30156;score=207
scaffold154|size448578	protein2genome	match_part	120226	120505	207	+	.	ID=scaffold154|size448578:hsp:75555:3.12.0.1;Parent=scaffold154|size448578:hit:38111:3.12.0.1;Target=jgi|Thaoce1|87930|rna30156 1 93 +;Gap=M280
scaffold154|size448578	protein2genome	protein_match	119992	120384	251	+	.	ID=scaffold154|size448578:hit:38112:3.12.0.1;Name=jgi|Thaoce1|85352|rna21866;score=251
scaffold154|size448578	protein2genome	match_part	119992	120384	251	+	.	ID=scaffold154|size448578:hsp:75556:3.12.0.1;Parent=scaffold154|size448578:hit:38112:3.12.0.1;Target=jgi|Thaoce1|85352|rna21866 20 151 +;Gap=M393
scaffold154|size448578	protein2genome	protein_match	130536	134084	2510	-	.	ID=scaffold154|size448578:hit:38113:3.12.0.1;Name=jgi|Thaoce1|81339|rna32177;score=2510
scaffold154|size448578	protein2genome	match_part	133127	134084	2510	-	.	ID=scaffold154|size448578:hsp:75557:3.12.0.1;Parent=scaffold154|size448578:hit:38113:3.12.0.1;Target=jgi|Thaoce1|81339|rna32177 761 1083 +;Gap=M958
scaffold154|size448578	protein2genome	match_part	130536	133018	2510	-	.	ID=scaffold154|size448578:hsp:75558:3.12.0.1;Parent=scaffold154|size448578:hit:38113:3.12.0.1;Target=jgi|Thaoce1|81339|rna32177 1084 1910 +;Gap=M2483
scaffold154|size448578	protein2genome	protein_match	147454	147723	177	-	.	ID=scaffold154|size448578:hit:38114:3.12.0.1;Name=jgi|Fracy1|239015|fgenesh2_pg.6_%2523_417;score=177
scaffold154|size448578	protein2genome	match_part	147454	147723	177	-	.	ID=scaffold154|size448578:hsp:75559:3.12.0.1;Parent=scaffold154|size448578:hit:38114:3.12.0.1;Target=jgi|Fracy1|239015|fgenesh2_pg.6_%252523_417 20 111 +;Gap=M270
scaffold154|size448578	protein2genome	protein_match	147121	147444	214	-	.	ID=scaffold154|size448578:hit:38115:3.12.0.1;Name=jgi|Thaoce1|83761|rna28311;score=214
scaffold154|size448578	protein2genome	match_part	147121	147444	214	-	.	ID=scaffold154|size448578:hsp:75560:3.12.0.1;Parent=scaffold154|size448578:hit:38115:3.12.0.1;Target=jgi|Thaoce1|83761|rna28311 49 157 +;Gap=M324
scaffold154|size448578	protein2genome	protein_match	153515	155086	1626	-	.	ID=scaffold154|size448578:hit:38116:3.12.0.1;Name=jgi|Thaps3|261991|thaps1_ua_kg.chr_4000001;score=1626
scaffold154|size448578	protein2genome	match_part	153515	155086	1626	-	.	ID=scaffold154|size448578:hsp:75561:3.12.0.1;Parent=scaffold154|size448578:hit:38116:3.12.0.1;Target=jgi|Thaps3|261991|thaps1_ua_kg.chr_4000001 1 515 +;Gap=M1572
scaffold154|size448578	protein2genome	protein_match	154376	155041	588	-	.	ID=scaffold154|size448578:hit:38117:3.12.0.1;Name=jgi|Phatr2|14735|e_gw1.16.187.1;score=588
scaffold154|size448578	protein2genome	match_part	154910	155041	588	-	.	ID=scaffold154|size448578:hsp:75562:3.12.0.1;Parent=scaffold154|size448578:hit:38117:3.12.0.1;Target=jgi|Phatr2|14735|e_gw1.16.187.1 1 44 +;Gap=M132
scaffold154|size448578	protein2genome	match_part	154376	154870	588	-	.	ID=scaffold154|size448578:hsp:75563:3.12.0.1;Parent=scaffold154|size448578:hit:38117:3.12.0.1;Target=jgi|Phatr2|14735|e_gw1.16.187.1 45 207 +;Gap=M495
scaffold154|size448578	protein2genome	protein_match	154046	154993	895	-	.	ID=scaffold154|size448578:hit:38118:3.12.0.1;Name=jgi|Fracy1|171246|estExt_Genewise1.C_90919;score=895
scaffold154|size448578	protein2genome	match_part	154864	154993	895	-	.	ID=scaffold154|size448578:hsp:75564:3.12.0.1;Parent=scaffold154|size448578:hit:38118:3.12.0.1;Target=jgi|Fracy1|171246|estExt_Genewise1.C_90919 1 43 +;Gap=M130
scaffold154|size448578	protein2genome	match_part	154046	154833	895	-	.	ID=scaffold154|size448578:hsp:75565:3.12.0.1;Parent=scaffold154|size448578:hit:38118:3.12.0.1;Target=jgi|Fracy1|171246|estExt_Genewise1.C_90919 44 307 +;Gap=M788
scaffold154|size448578	protein2genome	protein_match	154046	154993	894	-	.	ID=scaffold154|size448578:hit:38119:3.12.0.1;Name=jgi|Fracy1|171816|estExt_Genewise1.C_110110;score=894
scaffold154|size448578	protein2genome	match_part	154864	154993	894	-	.	ID=scaffold154|size448578:hsp:75566:3.12.0.1;Parent=scaffold154|size448578:hit:38119:3.12.0.1;Target=jgi|Fracy1|171816|estExt_Genewise1.C_110110 1 43 +;Gap=M130
scaffold154|size448578	protein2genome	match_part	154046	154833	894	-	.	ID=scaffold154|size448578:hsp:75567:3.12.0.1;Parent=scaffold154|size448578:hit:38119:3.12.0.1;Target=jgi|Fracy1|171816|estExt_Genewise1.C_110110 44 307 +;Gap=M788
scaffold154|size448578	protein2genome	protein_match	156057	157497	862	+	.	ID=scaffold154|size448578:hit:38120:3.12.0.1;Name=jgi|Fracy1|187512|e_gw1.7.578.1;score=862
scaffold154|size448578	protein2genome	match_part	156057	156216	862	+	.	ID=scaffold154|size448578:hsp:75568:3.12.0.1;Parent=scaffold154|size448578:hit:38120:3.12.0.1;Target=jgi|Fracy1|187512|e_gw1.7.578.1 52 104 +;Gap=M160
scaffold154|size448578	protein2genome	match_part	156247	156354	862	+	.	ID=scaffold154|size448578:hsp:75569:3.12.0.1;Parent=scaffold154|size448578:hit:38120:3.12.0.1;Target=jgi|Fracy1|187512|e_gw1.7.578.1 105 139 +;Gap=M108
scaffold154|size448578	protein2genome	match_part	156503	156552	862	+	.	ID=scaffold154|size448578:hsp:75570:3.12.0.1;Parent=scaffold154|size448578:hit:38120:3.12.0.1;Target=jgi|Fracy1|187512|e_gw1.7.578.1 140 156 +;Gap=M50
scaffold154|size448578	protein2genome	match_part	156652	156852	862	+	.	ID=scaffold154|size448578:hsp:75571:3.12.0.1;Parent=scaffold154|size448578:hit:38120:3.12.0.1;Target=jgi|Fracy1|187512|e_gw1.7.578.1 157 219 +;Gap=M201
scaffold154|size448578	protein2genome	match_part	157159	157497	862	+	.	ID=scaffold154|size448578:hsp:75572:3.12.0.1;Parent=scaffold154|size448578:hit:38120:3.12.0.1;Target=jgi|Fracy1|187512|e_gw1.7.578.1 220 330 +;Gap=M339
scaffold154|size448578	protein2genome	protein_match	155928	156296	396	+	.	ID=scaffold154|size448578:hit:38121:3.12.0.1;Name=jgi|Thaoce1|78744|rna2057;score=396
scaffold154|size448578	protein2genome	match_part	155928	156296	396	+	.	ID=scaffold154|size448578:hsp:75573:3.12.0.1;Parent=scaffold154|size448578:hit:38121:3.12.0.1;Target=jgi|Thaoce1|78744|rna2057 21 142 +;Gap=M369
scaffold154|size448578	protein2genome	protein_match	155928	157497	1226	+	.	ID=scaffold154|size448578:hit:38122:3.12.0.1;Name=jgi|Thaoce1|96527|rna19772;score=1226
scaffold154|size448578	protein2genome	match_part	155928	156376	1226	+	.	ID=scaffold154|size448578:hsp:75574:3.12.0.1;Parent=scaffold154|size448578:hit:38122:3.12.0.1;Target=jgi|Thaoce1|96527|rna19772 21 166 +;Gap=M449
scaffold154|size448578	protein2genome	match_part	156456	156552	1226	+	.	ID=scaffold154|size448578:hsp:75575:3.12.0.1;Parent=scaffold154|size448578:hit:38122:3.12.0.1;Target=jgi|Thaoce1|96527|rna19772 167 199 +;Gap=M97
scaffold154|size448578	protein2genome	match_part	156652	156852	1226	+	.	ID=scaffold154|size448578:hsp:75576:3.12.0.1;Parent=scaffold154|size448578:hit:38122:3.12.0.1;Target=jgi|Thaoce1|96527|rna19772 200 262 +;Gap=M201
scaffold154|size448578	protein2genome	match_part	157159	157497	1226	+	.	ID=scaffold154|size448578:hsp:75577:3.12.0.1;Parent=scaffold154|size448578:hit:38122:3.12.0.1;Target=jgi|Thaoce1|96527|rna19772 263 373 +;Gap=M339
scaffold154|size448578	protein2genome	protein_match	156057	157497	862	+	.	ID=scaffold154|size448578:hit:38123:3.12.0.1;Name=jgi|Fracy1|202113|e_gw1.72.67.1;score=862
scaffold154|size448578	protein2genome	match_part	156057	156216	862	+	.	ID=scaffold154|size448578:hsp:75578:3.12.0.1;Parent=scaffold154|size448578:hit:38123:3.12.0.1;Target=jgi|Fracy1|202113|e_gw1.72.67.1 51 103 +;Gap=M160
scaffold154|size448578	protein2genome	match_part	156247	156354	862	+	.	ID=scaffold154|size448578:hsp:75579:3.12.0.1;Parent=scaffold154|size448578:hit:38123:3.12.0.1;Target=jgi|Fracy1|202113|e_gw1.72.67.1 104 138 +;Gap=M108
scaffold154|size448578	protein2genome	match_part	156503	156552	862	+	.	ID=scaffold154|size448578:hsp:75580:3.12.0.1;Parent=scaffold154|size448578:hit:38123:3.12.0.1;Target=jgi|Fracy1|202113|e_gw1.72.67.1 139 155 +;Gap=M50
scaffold154|size448578	protein2genome	match_part	156652	156852	862	+	.	ID=scaffold154|size448578:hsp:75581:3.12.0.1;Parent=scaffold154|size448578:hit:38123:3.12.0.1;Target=jgi|Fracy1|202113|e_gw1.72.67.1 156 218 +;Gap=M201
scaffold154|size448578	protein2genome	match_part	157159	157497	862	+	.	ID=scaffold154|size448578:hsp:75582:3.12.0.1;Parent=scaffold154|size448578:hit:38123:3.12.0.1;Target=jgi|Fracy1|202113|e_gw1.72.67.1 219 329 +;Gap=M339
scaffold154|size448578	protein2genome	protein_match	156219	157494	996	+	.	ID=scaffold154|size448578:hit:38124:3.12.0.1;Name=jgi|Thaps3|33589|e_gw1.4.412.1;score=996
scaffold154|size448578	protein2genome	match_part	156219	156358	996	+	.	ID=scaffold154|size448578:hsp:75583:3.12.0.1;Parent=scaffold154|size448578:hit:38124:3.12.0.1;Target=jgi|Thaps3|33589|e_gw1.4.412.1 44 89 +;Gap=M140
scaffold154|size448578	protein2genome	match_part	156495	156552	996	+	.	ID=scaffold154|size448578:hsp:75584:3.12.0.1;Parent=scaffold154|size448578:hit:38124:3.12.0.1;Target=jgi|Thaps3|33589|e_gw1.4.412.1 90 109 +;Gap=M58
scaffold154|size448578	protein2genome	match_part	156652	156852	996	+	.	ID=scaffold154|size448578:hsp:75585:3.12.0.1;Parent=scaffold154|size448578:hit:38124:3.12.0.1;Target=jgi|Thaps3|33589|e_gw1.4.412.1 110 176 +;Gap=M201
scaffold154|size448578	protein2genome	match_part	157159	157494	996	+	.	ID=scaffold154|size448578:hsp:75586:3.12.0.1;Parent=scaffold154|size448578:hit:38124:3.12.0.1;Target=jgi|Thaps3|33589|e_gw1.4.412.1 177 286 +;Gap=M336
scaffold154|size448578	protein2genome	protein_match	155934	157497	834	+	.	ID=scaffold154|size448578:hit:38125:3.12.0.1;Name=jgi|Phatr2|21557|estExt_gwp_gw1.C_chr_130120;score=834
scaffold154|size448578	protein2genome	match_part	155934	156201	834	+	.	ID=scaffold154|size448578:hsp:75587:3.12.0.1;Parent=scaffold154|size448578:hit:38125:3.12.0.1;Target=jgi|Phatr2|21557|estExt_gwp_gw1.C_chr_130120 28 116 +;Gap=M268
scaffold154|size448578	protein2genome	match_part	156232	156358	834	+	.	ID=scaffold154|size448578:hsp:75588:3.12.0.1;Parent=scaffold154|size448578:hit:38125:3.12.0.1;Target=jgi|Phatr2|21557|estExt_gwp_gw1.C_chr_130120 117 157 +;Gap=M127
scaffold154|size448578	protein2genome	match_part	156504	156552	834	+	.	ID=scaffold154|size448578:hsp:75589:3.12.0.1;Parent=scaffold154|size448578:hit:38125:3.12.0.1;Target=jgi|Phatr2|21557|estExt_gwp_gw1.C_chr_130120 158 174 +;Gap=M49
scaffold154|size448578	protein2genome	match_part	156652	156852	834	+	.	ID=scaffold154|size448578:hsp:75590:3.12.0.1;Parent=scaffold154|size448578:hit:38125:3.12.0.1;Target=jgi|Phatr2|21557|estExt_gwp_gw1.C_chr_130120 175 237 +;Gap=M201
scaffold154|size448578	protein2genome	match_part	157159	157497	834	+	.	ID=scaffold154|size448578:hsp:75591:3.12.0.1;Parent=scaffold154|size448578:hit:38125:3.12.0.1;Target=jgi|Phatr2|21557|estExt_gwp_gw1.C_chr_130120 238 348 +;Gap=M339
scaffold154|size448578	protein2genome	protein_match	158029	158858	416	-	.	ID=scaffold154|size448578:hit:38126:3.12.0.1;Name=jgi|Fracy1|277156|estExt_fgenesh2_pm.C_210023;score=416
scaffold154|size448578	protein2genome	match_part	158689	158858	416	-	.	ID=scaffold154|size448578:hsp:75592:3.12.0.1;Parent=scaffold154|size448578:hit:38126:3.12.0.1;Target=jgi|Fracy1|277156|estExt_fgenesh2_pm.C_210023 1 56 +;Gap=M170
scaffold154|size448578	protein2genome	match_part	158029	158455	416	-	.	ID=scaffold154|size448578:hsp:75593:3.12.0.1;Parent=scaffold154|size448578:hit:38126:3.12.0.1;Target=jgi|Fracy1|277156|estExt_fgenesh2_pm.C_210023 57 200 +;Gap=M427
scaffold154|size448578	protein2genome	protein_match	158203	159080	820	-	.	ID=scaffold154|size448578:hit:38127:3.12.0.1;Name=jgi|Thaoce1|101138|rna18825;score=820
scaffold154|size448578	protein2genome	match_part	158722	159080	820	-	.	ID=scaffold154|size448578:hsp:75594:3.12.0.1;Parent=scaffold154|size448578:hit:38127:3.12.0.1;Target=jgi|Thaoce1|101138|rna18825 93 211 +;Gap=M359
scaffold154|size448578	protein2genome	match_part	158473	158577	820	-	.	ID=scaffold154|size448578:hsp:75595:3.12.0.1;Parent=scaffold154|size448578:hit:38127:3.12.0.1;Target=jgi|Thaoce1|101138|rna18825 212 246 +;Gap=M105
scaffold154|size448578	protein2genome	match_part	158203	158383	820	-	.	ID=scaffold154|size448578:hsp:75596:3.12.0.1;Parent=scaffold154|size448578:hit:38127:3.12.0.1;Target=jgi|Thaoce1|101138|rna18825 247 307 +;Gap=M181
scaffold154|size448578	protein2genome	protein_match	158029	158858	416	-	.	ID=scaffold154|size448578:hit:38128:3.12.0.1;Name=jgi|Fracy1|272955|estExt_fgenesh2_kg.C_650001;score=416
scaffold154|size448578	protein2genome	match_part	158689	158858	416	-	.	ID=scaffold154|size448578:hsp:75597:3.12.0.1;Parent=scaffold154|size448578:hit:38128:3.12.0.1;Target=jgi|Fracy1|272955|estExt_fgenesh2_kg.C_650001 1 56 +;Gap=M170
scaffold154|size448578	protein2genome	match_part	158029	158455	416	-	.	ID=scaffold154|size448578:hsp:75598:3.12.0.1;Parent=scaffold154|size448578:hit:38128:3.12.0.1;Target=jgi|Fracy1|272955|estExt_fgenesh2_kg.C_650001 57 200 +;Gap=M427
scaffold154|size448578	protein2genome	protein_match	158035	158163	135	-	.	ID=scaffold154|size448578:hit:38129:3.12.0.1;Name=jgi|Fracy1|268872|estExt_fgenesh2_kg.C_50317;score=135
scaffold154|size448578	protein2genome	match_part	158035	158163	135	-	.	ID=scaffold154|size448578:hsp:75599:3.12.0.1;Parent=scaffold154|size448578:hit:38129:3.12.0.1;Target=jgi|Fracy1|268872|estExt_fgenesh2_kg.C_50317 1 43 +;Gap=M129
scaffold154|size448578	protein2genome	protein_match	158032	159104	901	-	.	ID=scaffold154|size448578:hit:38130:3.12.0.1;Name=jgi|Phatr2|48118|estExt_fgenesh1_pg.C_chr_160096;score=901
scaffold154|size448578	protein2genome	match_part	158722	159104	901	-	.	ID=scaffold154|size448578:hsp:75600:3.12.0.1;Parent=scaffold154|size448578:hit:38130:3.12.0.1;Target=jgi|Phatr2|48118|estExt_fgenesh1_pg.C_chr_160096 111 236 +;Gap=M383
scaffold154|size448578	protein2genome	match_part	158473	158577	901	-	.	ID=scaffold154|size448578:hsp:75601:3.12.0.1;Parent=scaffold154|size448578:hit:38130:3.12.0.1;Target=jgi|Phatr2|48118|estExt_fgenesh1_pg.C_chr_160096 237 270 +;Gap=M105
scaffold154|size448578	protein2genome	match_part	158032	158383	901	-	.	ID=scaffold154|size448578:hsp:75602:3.12.0.1;Parent=scaffold154|size448578:hit:38130:3.12.0.1;Target=jgi|Phatr2|48118|estExt_fgenesh1_pg.C_chr_160096 271 388 +;Gap=M352
scaffold154|size448578	protein2genome	protein_match	172545	172736	162	+	.	ID=scaffold154|size448578:hit:38131:3.12.0.1;Name=jgi|Thaoce1|82173|rna18820;score=162
scaffold154|size448578	protein2genome	match_part	172545	172736	162	+	.	ID=scaffold154|size448578:hsp:75603:3.12.0.1;Parent=scaffold154|size448578:hit:38131:3.12.0.1;Target=jgi|Thaoce1|82173|rna18820 39 103 +;Gap=M192
scaffold154|size448578	protein2genome	protein_match	172545	173312	485	+	.	ID=scaffold154|size448578:hit:38132:3.12.0.1;Name=jgi|Thaoce1|69724|rna12485;score=485
scaffold154|size448578	protein2genome	match_part	172545	173312	485	+	.	ID=scaffold154|size448578:hsp:75604:3.12.0.1;Parent=scaffold154|size448578:hit:38132:3.12.0.1;Target=jgi|Thaoce1|69724|rna12485 42 298 +;Gap=M768
scaffold154|size448578	protein2genome	protein_match	172761	173000	176	+	.	ID=scaffold154|size448578:hit:38133:3.12.0.1;Name=jgi|Thaoce1|85075|rna29186;score=176
scaffold154|size448578	protein2genome	match_part	172761	173000	176	+	.	ID=scaffold154|size448578:hsp:75605:3.12.0.1;Parent=scaffold154|size448578:hit:38133:3.12.0.1;Target=jgi|Thaoce1|85075|rna29186 47 127 +;Gap=M240
scaffold154|size448578	protein2genome	protein_match	172755	173417	429	+	.	ID=scaffold154|size448578:hit:38134:3.12.0.1;Name=jgi|Thaoce1|71899|rna24720;score=429
scaffold154|size448578	protein2genome	match_part	172755	173417	429	+	.	ID=scaffold154|size448578:hsp:75606:3.12.0.1;Parent=scaffold154|size448578:hit:38134:3.12.0.1;Target=jgi|Thaoce1|71899|rna24720 14 233 +;Gap=M663
scaffold154|size448578	protein2genome	protein_match	172896	173312	305	+	.	ID=scaffold154|size448578:hit:38135:3.12.0.1;Name=jgi|Thaoce1|75859|rna24718;score=305
scaffold154|size448578	protein2genome	match_part	172896	173312	305	+	.	ID=scaffold154|size448578:hsp:75607:3.12.0.1;Parent=scaffold154|size448578:hit:38135:3.12.0.1;Target=jgi|Thaoce1|75859|rna24718 69 207 +;Gap=M417
scaffold154|size448578	protein2genome	protein_match	172545	172895	237	+	.	ID=scaffold154|size448578:hit:38136:3.12.0.1;Name=jgi|Thaoce1|78740|rna25449;score=237
scaffold154|size448578	protein2genome	match_part	172545	172895	237	+	.	ID=scaffold154|size448578:hsp:75608:3.12.0.1;Parent=scaffold154|size448578:hit:38136:3.12.0.1;Target=jgi|Thaoce1|78740|rna25449 60 177 +;Gap=M351
scaffold154|size448578	protein2genome	protein_match	172896	173285	290	+	.	ID=scaffold154|size448578:hit:38137:3.12.0.1;Name=jgi|Thaoce1|97450|rna15639;score=290
scaffold154|size448578	protein2genome	match_part	172896	173285	290	+	.	ID=scaffold154|size448578:hsp:75609:3.12.0.1;Parent=scaffold154|size448578:hit:38137:3.12.0.1;Target=jgi|Thaoce1|97450|rna15639 5 134 +;Gap=M390
scaffold154|size448578	protein2genome	protein_match	172545	172829	205	+	.	ID=scaffold154|size448578:hit:38138:3.12.0.1;Name=jgi|Thaoce1|98450|rna31739;score=205
scaffold154|size448578	protein2genome	match_part	172545	172829	205	+	.	ID=scaffold154|size448578:hsp:75610:3.12.0.1;Parent=scaffold154|size448578:hit:38138:3.12.0.1;Target=jgi|Thaoce1|98450|rna31739 32 127 +;Gap=M285
scaffold154|size448578	protein2genome	protein_match	187162	187452	370	-	.	ID=scaffold154|size448578:hit:38139:3.12.0.1;Name=jgi|Thaps3|35340|e_gw1.7.402.1;score=370
scaffold154|size448578	protein2genome	match_part	187162	187452	370	-	.	ID=scaffold154|size448578:hsp:75611:3.12.0.1;Parent=scaffold154|size448578:hit:38139:3.12.0.1;Target=jgi|Thaps3|35340|e_gw1.7.402.1 83 181 +;Gap=M291
scaffold154|size448578	protein2genome	protein_match	187159	187644	355	-	.	ID=scaffold154|size448578:hit:38140:3.12.0.1;Name=jgi|Fracy1|193864|e_gw1.19.397.1;score=355
scaffold154|size448578	protein2genome	match_part	187159	187644	355	-	.	ID=scaffold154|size448578:hsp:75612:3.12.0.1;Parent=scaffold154|size448578:hit:38140:3.12.0.1;Target=jgi|Fracy1|193864|e_gw1.19.397.1 50 216 +;Gap=M486
scaffold154|size448578	protein2genome	protein_match	187159	187650	282	-	.	ID=scaffold154|size448578:hit:38141:3.12.0.1;Name=jgi|Fracy1|231530|fgenesh2_pm.100_%2523_18;score=282
scaffold154|size448578	protein2genome	match_part	187308	187650	282	-	.	ID=scaffold154|size448578:hsp:75613:3.12.0.1;Parent=scaffold154|size448578:hit:38141:3.12.0.1;Target=jgi|Fracy1|231530|fgenesh2_pm.100_%252523_18 49 164 +;Gap=M343
scaffold154|size448578	protein2genome	match_part	187159	187265	282	-	.	ID=scaffold154|size448578:hsp:75614:3.12.0.1;Parent=scaffold154|size448578:hit:38141:3.12.0.1;Target=jgi|Fracy1|231530|fgenesh2_pm.100_%252523_18 165 200 +;Gap=M107
scaffold154|size448578	blastx	protein_match	198517	200540	679	+	.	ID=scaffold154|size448578:hit:38142:3.12.0.1;Name=jgi|Thaps3|21089|estExt_fgenesh1_pg.C_chr_11157;score=679
scaffold154|size448578	blastx	match_part	198517	199296	447	+	.	ID=scaffold154|size448578:hsp:75615:3.12.0.1;Parent=scaffold154|size448578:hit:38142:3.12.0.1;Target=jgi|Thaps3|21089|estExt_fgenesh1_pg.C_chr_11157 27 262 +;Gap=M780
scaffold154|size448578	blastx	match_part	199415	199855	419	+	.	ID=scaffold154|size448578:hsp:75616:3.12.0.1;Parent=scaffold154|size448578:hit:38142:3.12.0.1;Target=jgi|Thaps3|21089|estExt_fgenesh1_pg.C_chr_11157 261 394 +;Gap=M441
scaffold154|size448578	blastx	match_part	199935	200540	679	+	.	ID=scaffold154|size448578:hsp:75617:3.12.0.1;Parent=scaffold154|size448578:hit:38142:3.12.0.1;Target=jgi|Thaps3|21089|estExt_fgenesh1_pg.C_chr_11157 389 593 +;Gap=M606
scaffold154|size448578	blastx	protein_match	198526	200543	627	+	.	ID=scaffold154|size448578:hit:38143:3.12.0.1;Name=jgi|Thaoce1|101354|rna5199;score=627
scaffold154|size448578	blastx	match_part	198526	199296	301	+	.	ID=scaffold154|size448578:hsp:75618:3.12.0.1;Parent=scaffold154|size448578:hit:38143:3.12.0.1;Target=jgi|Thaoce1|101354|rna5199 31 288 +;Gap=M771
scaffold154|size448578	blastx	match_part	199250	199855	385	+	.	ID=scaffold154|size448578:hsp:75619:3.12.0.1;Parent=scaffold154|size448578:hit:38143:3.12.0.1;Target=jgi|Thaoce1|101354|rna5199 244 427 +;Gap=M606
scaffold154|size448578	blastx	match_part	199947	200543	627	+	.	ID=scaffold154|size448578:hsp:75620:3.12.0.1;Parent=scaffold154|size448578:hit:38143:3.12.0.1;Target=jgi|Thaoce1|101354|rna5199 426 625 +;Gap=M597
scaffold154|size448578	blastx	protein_match	198883	200540	413	+	.	ID=scaffold154|size448578:hit:38144:3.12.0.1;Name=jgi|Phatr2|42996|estExt_fgenesh1_pg.C_chr_10721;score=413
scaffold154|size448578	blastx	match_part	198883	199296	127	+	.	ID=scaffold154|size448578:hsp:75621:3.12.0.1;Parent=scaffold154|size448578:hit:38144:3.12.0.1;Target=jgi|Phatr2|42996|estExt_fgenesh1_pg.C_chr_10721 197 326 +;Gap=M414
scaffold154|size448578	blastx	match_part	199364	199849	210	+	.	ID=scaffold154|size448578:hsp:75622:3.12.0.1;Parent=scaffold154|size448578:hit:38144:3.12.0.1;Target=jgi|Phatr2|42996|estExt_fgenesh1_pg.C_chr_10721 313 441 +;Gap=M486
scaffold154|size448578	blastx	match_part	200106	200540	413	+	.	ID=scaffold154|size448578:hsp:75623:3.12.0.1;Parent=scaffold154|size448578:hit:38144:3.12.0.1;Target=jgi|Phatr2|42996|estExt_fgenesh1_pg.C_chr_10721 523 670 +;Gap=M435
scaffold154|size448578	blastx	protein_match	199039	200543	400	+	.	ID=scaffold154|size448578:hit:38145:3.12.0.1;Name=jgi|Fracy1|201190|e_gw1.62.11.1;score=400
scaffold154|size448578	blastx	match_part	199039	199296	116	+	.	ID=scaffold154|size448578:hsp:75624:3.12.0.1;Parent=scaffold154|size448578:hit:38145:3.12.0.1;Target=jgi|Fracy1|201190|e_gw1.62.11.1 120 203 +;Gap=M258
scaffold154|size448578	blastx	match_part	199286	199849	234	+	.	ID=scaffold154|size448578:hsp:75625:3.12.0.1;Parent=scaffold154|size448578:hit:38145:3.12.0.1;Target=jgi|Fracy1|201190|e_gw1.62.11.1 164 315 +;Gap=M564
scaffold154|size448578	blastx	match_part	200091	200543	400	+	.	ID=scaffold154|size448578:hsp:75626:3.12.0.1;Parent=scaffold154|size448578:hit:38145:3.12.0.1;Target=jgi|Fracy1|201190|e_gw1.62.11.1 373 525 +;Gap=M453
scaffold154|size448578	blastx	protein_match	199039	200543	397	+	.	ID=scaffold154|size448578:hit:38146:3.12.0.1;Name=jgi|Fracy1|187255|e_gw1.7.418.1;score=397
scaffold154|size448578	blastx	match_part	199039	199296	136	+	.	ID=scaffold154|size448578:hsp:75627:3.12.0.1;Parent=scaffold154|size448578:hit:38146:3.12.0.1;Target=jgi|Fracy1|187255|e_gw1.7.418.1 117 200 +;Gap=M258
scaffold154|size448578	blastx	match_part	199415	199849	227	+	.	ID=scaffold154|size448578:hsp:75628:3.12.0.1;Parent=scaffold154|size448578:hit:38146:3.12.0.1;Target=jgi|Fracy1|187255|e_gw1.7.418.1 199 312 +;Gap=M435
scaffold154|size448578	blastx	match_part	200091	200543	397	+	.	ID=scaffold154|size448578:hsp:75629:3.12.0.1;Parent=scaffold154|size448578:hit:38146:3.12.0.1;Target=jgi|Fracy1|187255|e_gw1.7.418.1 403 555 +;Gap=M453
scaffold154|size448578	blastx	protein_match	199364	200537	347	+	.	ID=scaffold154|size448578:hit:38147:3.12.0.1;Name=jgi|Fracy1|213539|estExt_Genewise1Plus.C_420002;score=347
scaffold154|size448578	blastx	match_part	199364	199849	161	+	.	ID=scaffold154|size448578:hsp:75630:3.12.0.1;Parent=scaffold154|size448578:hit:38147:3.12.0.1;Target=jgi|Fracy1|213539|estExt_Genewise1Plus.C_420002 150 292 +;Gap=M486
scaffold154|size448578	blastx	match_part	200127	200537	347	+	.	ID=scaffold154|size448578:hsp:75631:3.12.0.1;Parent=scaffold154|size448578:hit:38147:3.12.0.1;Target=jgi|Fracy1|213539|estExt_Genewise1Plus.C_420002 367 503 +;Gap=M411
scaffold154|size448578	protein2genome	protein_match	199051	200540	1240	+	.	ID=scaffold154|size448578:hit:38148:3.12.0.1;Name=jgi|Thaps3|21089|estExt_fgenesh1_pg.C_chr_11157;score=1240
scaffold154|size448578	protein2genome	match_part	199051	199295	1240	+	.	ID=scaffold154|size448578:hsp:75632:3.12.0.1;Parent=scaffold154|size448578:hit:38148:3.12.0.1;Target=jgi|Thaps3|21089|estExt_fgenesh1_pg.C_chr_11157 181 261 +;Gap=M245
scaffold154|size448578	protein2genome	match_part	199420	199729	1240	+	.	ID=scaffold154|size448578:hsp:75633:3.12.0.1;Parent=scaffold154|size448578:hit:38148:3.12.0.1;Target=jgi|Thaps3|21089|estExt_fgenesh1_pg.C_chr_11157 262 364 +;Gap=M310
scaffold154|size448578	protein2genome	match_part	199766	199850	1240	+	.	ID=scaffold154|size448578:hsp:75634:3.12.0.1;Parent=scaffold154|size448578:hit:38148:3.12.0.1;Target=jgi|Thaps3|21089|estExt_fgenesh1_pg.C_chr_11157 365 392 +;Gap=M85
scaffold154|size448578	protein2genome	match_part	199948	200540	1240	+	.	ID=scaffold154|size448578:hsp:75635:3.12.0.1;Parent=scaffold154|size448578:hit:38148:3.12.0.1;Target=jgi|Thaps3|21089|estExt_fgenesh1_pg.C_chr_11157 393 593 +;Gap=M593
scaffold154|size448578	protein2genome	protein_match	199048	200543	1101	+	.	ID=scaffold154|size448578:hit:38149:3.12.0.1;Name=jgi|Thaoce1|101354|rna5199;score=1101
scaffold154|size448578	protein2genome	match_part	199048	199295	1101	+	.	ID=scaffold154|size448578:hsp:75636:3.12.0.1;Parent=scaffold154|size448578:hit:38149:3.12.0.1;Target=jgi|Thaoce1|101354|rna5199 206 287 +;Gap=M248
scaffold154|size448578	protein2genome	match_part	199420	199850	1101	+	.	ID=scaffold154|size448578:hsp:75637:3.12.0.1;Parent=scaffold154|size448578:hit:38149:3.12.0.1;Target=jgi|Thaoce1|101354|rna5199 288 425 +;Gap=M431
scaffold154|size448578	protein2genome	match_part	199948	200543	1101	+	.	ID=scaffold154|size448578:hsp:75638:3.12.0.1;Parent=scaffold154|size448578:hit:38149:3.12.0.1;Target=jgi|Thaoce1|101354|rna5199 426 625 +;Gap=M596
scaffold154|size448578	blastn	expressed_sequence_match	110353	113042	615	-	.	ID=scaffold154|size448578:hit:38150:3.12.0.1;Name=TRINITY_DN17658_c1_g3_i3;score=615
scaffold154|size448578	blastn	match_part	112362	113042	615	-	.	ID=scaffold154|size448578:hsp:75639:3.12.0.1;Parent=scaffold154|size448578:hit:38150:3.12.0.1;Target=TRINITY_DN17658_c1_g3_i3 510 1190 +;Gap=M681
scaffold154|size448578	blastn	match_part	111732	112260	529	-	.	ID=scaffold154|size448578:hsp:75640:3.12.0.1;Parent=scaffold154|size448578:hit:38150:3.12.0.1;Target=TRINITY_DN17658_c1_g3_i3 1189 1717 +;Gap=M529
scaffold154|size448578	blastn	match_part	110353	111625	1273	-	.	ID=scaffold154|size448578:hsp:75641:3.12.0.1;Parent=scaffold154|size448578:hit:38150:3.12.0.1;Target=TRINITY_DN17658_c1_g3_i3 1717 2989 +;Gap=M1273
scaffold154|size448578	blastn	expressed_sequence_match	110353	113042	615	-	.	ID=scaffold154|size448578:hit:38151:3.12.0.1;Name=TRINITY_DN17658_c1_g3_i14;score=615
scaffold154|size448578	blastn	match_part	112362	113042	615	-	.	ID=scaffold154|size448578:hsp:75642:3.12.0.1;Parent=scaffold154|size448578:hit:38151:3.12.0.1;Target=TRINITY_DN17658_c1_g3_i14 651 1331 +;Gap=M681
scaffold154|size448578	blastn	match_part	111732	112260	529	-	.	ID=scaffold154|size448578:hsp:75643:3.12.0.1;Parent=scaffold154|size448578:hit:38151:3.12.0.1;Target=TRINITY_DN17658_c1_g3_i14 1330 1858 +;Gap=M529
scaffold154|size448578	blastn	match_part	110353	111625	1273	-	.	ID=scaffold154|size448578:hsp:75644:3.12.0.1;Parent=scaffold154|size448578:hit:38151:3.12.0.1;Target=TRINITY_DN17658_c1_g3_i14 1858 3130 +;Gap=M1273
scaffold154|size448578	blastn	expressed_sequence_match	110639	113125	764	-	.	ID=scaffold154|size448578:hit:38152:3.12.0.1;Name=TRINITY_DN17658_c1_g3_i4;score=764
scaffold154|size448578	blastn	match_part	112362	113125	764	-	.	ID=scaffold154|size448578:hsp:75645:3.12.0.1;Parent=scaffold154|size448578:hit:38152:3.12.0.1;Target=TRINITY_DN17658_c1_g3_i4 58 821 +;Gap=M764
scaffold154|size448578	blastn	match_part	111732	112301	570	-	.	ID=scaffold154|size448578:hsp:75646:3.12.0.1;Parent=scaffold154|size448578:hit:38152:3.12.0.1;Target=TRINITY_DN17658_c1_g3_i4 820 1389 +;Gap=M570
scaffold154|size448578	blastn	match_part	110812	111625	814	-	.	ID=scaffold154|size448578:hsp:75647:3.12.0.1;Parent=scaffold154|size448578:hit:38152:3.12.0.1;Target=TRINITY_DN17658_c1_g3_i4 1389 2202 +;Gap=M814
scaffold154|size448578	blastn	match_part	110639	110686	48	-	.	ID=scaffold154|size448578:hsp:75648:3.12.0.1;Parent=scaffold154|size448578:hit:38152:3.12.0.1;Target=TRINITY_DN17658_c1_g3_i4 2203 2250 +;Gap=M48
scaffold154|size448578	blastn	expressed_sequence_match	110353	113042	615	-	.	ID=scaffold154|size448578:hit:38153:3.12.0.1;Name=TRINITY_DN17658_c1_g3_i15;score=615
scaffold154|size448578	blastn	match_part	112362	113042	615	-	.	ID=scaffold154|size448578:hsp:75649:3.12.0.1;Parent=scaffold154|size448578:hit:38153:3.12.0.1;Target=TRINITY_DN17658_c1_g3_i15 510 1190 +;Gap=M681
scaffold154|size448578	blastn	match_part	111732	112260	529	-	.	ID=scaffold154|size448578:hsp:75650:3.12.0.1;Parent=scaffold154|size448578:hit:38153:3.12.0.1;Target=TRINITY_DN17658_c1_g3_i15 1189 1717 +;Gap=M529
scaffold154|size448578	blastn	match_part	110812	111625	814	-	.	ID=scaffold154|size448578:hsp:75651:3.12.0.1;Parent=scaffold154|size448578:hit:38153:3.12.0.1;Target=TRINITY_DN17658_c1_g3_i15 1717 2530 +;Gap=M814
scaffold154|size448578	blastn	match_part	110353	110686	334	-	.	ID=scaffold154|size448578:hsp:75652:3.12.0.1;Parent=scaffold154|size448578:hit:38153:3.12.0.1;Target=TRINITY_DN17658_c1_g3_i15 2531 2864 +;Gap=M334
scaffold154|size448578	blastn	expressed_sequence_match	110353	113042	615	-	.	ID=scaffold154|size448578:hit:38154:3.12.0.1;Name=TRINITY_DN17658_c1_g3_i5;score=615
scaffold154|size448578	blastn	match_part	112362	113042	615	-	.	ID=scaffold154|size448578:hsp:75653:3.12.0.1;Parent=scaffold154|size448578:hit:38154:3.12.0.1;Target=TRINITY_DN17658_c1_g3_i5 651 1331 +;Gap=M681
scaffold154|size448578	blastn	match_part	111732	112260	529	-	.	ID=scaffold154|size448578:hsp:75654:3.12.0.1;Parent=scaffold154|size448578:hit:38154:3.12.0.1;Target=TRINITY_DN17658_c1_g3_i5 1330 1858 +;Gap=M529
scaffold154|size448578	blastn	match_part	110812	111625	814	-	.	ID=scaffold154|size448578:hsp:75655:3.12.0.1;Parent=scaffold154|size448578:hit:38154:3.12.0.1;Target=TRINITY_DN17658_c1_g3_i5 1858 2671 +;Gap=M814
scaffold154|size448578	blastn	match_part	110353	110686	334	-	.	ID=scaffold154|size448578:hsp:75656:3.12.0.1;Parent=scaffold154|size448578:hit:38154:3.12.0.1;Target=TRINITY_DN17658_c1_g3_i5 2672 3005 +;Gap=M334
scaffold154|size448578	blastn	expressed_sequence_match	112876	113125	220	-	.	ID=scaffold154|size448578:hit:38155:3.12.0.1;Name=TRINITY_DN9163_c0_g1_i1;score=220
scaffold154|size448578	blastn	match_part	112876	113125	220	-	.	ID=scaffold154|size448578:hsp:75657:3.12.0.1;Parent=scaffold154|size448578:hit:38155:3.12.0.1;Target=TRINITY_DN9163_c0_g1_i1 39 288 +;Gap=M250
scaffold154|size448578	blastn	expressed_sequence_match	110639	113125	764	-	.	ID=scaffold154|size448578:hit:38156:3.12.0.1;Name=TRINITY_DN17658_c1_g3_i8;score=764
scaffold154|size448578	blastn	match_part	112362	113125	764	-	.	ID=scaffold154|size448578:hsp:75658:3.12.0.1;Parent=scaffold154|size448578:hit:38156:3.12.0.1;Target=TRINITY_DN17658_c1_g3_i8 58 821 +;Gap=M764
scaffold154|size448578	blastn	match_part	111732	112260	529	-	.	ID=scaffold154|size448578:hsp:75659:3.12.0.1;Parent=scaffold154|size448578:hit:38156:3.12.0.1;Target=TRINITY_DN17658_c1_g3_i8 820 1348 +;Gap=M529
scaffold154|size448578	blastn	match_part	110639	111625	987	-	.	ID=scaffold154|size448578:hsp:75660:3.12.0.1;Parent=scaffold154|size448578:hit:38156:3.12.0.1;Target=TRINITY_DN17658_c1_g3_i8 1348 2334 +;Gap=M987
scaffold154|size448578	blastn	expressed_sequence_match	112005	113042	423	-	.	ID=scaffold154|size448578:hit:38157:3.12.0.1;Name=TRINITY_DN9163_c0_g2_i3;score=423
scaffold154|size448578	blastn	match_part	112362	113042	423	-	.	ID=scaffold154|size448578:hsp:75661:3.12.0.1;Parent=scaffold154|size448578:hit:38157:3.12.0.1;Target=TRINITY_DN9163_c0_g2_i3 287 967 +;Gap=M681
scaffold154|size448578	blastn	match_part	112005	112260	256	-	.	ID=scaffold154|size448578:hsp:75662:3.12.0.1;Parent=scaffold154|size448578:hit:38157:3.12.0.1;Target=TRINITY_DN9163_c0_g2_i3 966 1221 +;Gap=M256
scaffold154|size448578	blastn	expressed_sequence_match	110639	113125	764	-	.	ID=scaffold154|size448578:hit:38158:3.12.0.1;Name=TRINITY_DN17658_c1_g3_i9;score=764
scaffold154|size448578	blastn	match_part	112362	113125	764	-	.	ID=scaffold154|size448578:hsp:75663:3.12.0.1;Parent=scaffold154|size448578:hit:38158:3.12.0.1;Target=TRINITY_DN17658_c1_g3_i9 58 821 +;Gap=M764
scaffold154|size448578	blastn	match_part	111732	112260	529	-	.	ID=scaffold154|size448578:hsp:75664:3.12.0.1;Parent=scaffold154|size448578:hit:38158:3.12.0.1;Target=TRINITY_DN17658_c1_g3_i9 820 1348 +;Gap=M529
scaffold154|size448578	blastn	match_part	110812	111625	814	-	.	ID=scaffold154|size448578:hsp:75665:3.12.0.1;Parent=scaffold154|size448578:hit:38158:3.12.0.1;Target=TRINITY_DN17658_c1_g3_i9 1348 2161 +;Gap=M814
scaffold154|size448578	blastn	match_part	110639	110686	48	-	.	ID=scaffold154|size448578:hsp:75666:3.12.0.1;Parent=scaffold154|size448578:hit:38158:3.12.0.1;Target=TRINITY_DN17658_c1_g3_i9 2162 2209 +;Gap=M48
scaffold154|size448578	blastn	expressed_sequence_match	109556	109815	260	-	.	ID=scaffold154|size448578:hit:38159:3.12.0.1;Name=TRINITY_DN14265_c0_g1_i1;score=260
scaffold154|size448578	blastn	match_part	109556	109815	260	-	.	ID=scaffold154|size448578:hsp:75667:3.12.0.1;Parent=scaffold154|size448578:hit:38159:3.12.0.1;Target=TRINITY_DN14265_c0_g1_i1 1 260 +;Gap=M260
scaffold154|size448578	blastn	expressed_sequence_match	109679	113042	155	-	.	ID=scaffold154|size448578:hit:38160:3.12.0.1;Name=TRINITY_DN9163_c0_g2_i1;score=155
scaffold154|size448578	blastn	match_part	112630	113042	155	-	.	ID=scaffold154|size448578:hsp:75668:3.12.0.1;Parent=scaffold154|size448578:hit:38160:3.12.0.1;Target=TRINITY_DN9163_c0_g2_i1 287 699 +;Gap=M413
scaffold154|size448578	blastn	match_part	112005	112227	85	-	.	ID=scaffold154|size448578:hsp:75669:3.12.0.1;Parent=scaffold154|size448578:hit:38160:3.12.0.1;Target=TRINITY_DN9163_c0_g2_i1 999 1221 +;Gap=M223
scaffold154|size448578	blastn	match_part	110353	110676	318	-	.	ID=scaffold154|size448578:hsp:75670:3.12.0.1;Parent=scaffold154|size448578:hit:38160:3.12.0.1;Target=TRINITY_DN9163_c0_g2_i1 2318 2641 +;Gap=M324
scaffold154|size448578	blastn	match_part	110075	110251	177	-	.	ID=scaffold154|size448578:hsp:75671:3.12.0.1;Parent=scaffold154|size448578:hit:38160:3.12.0.1;Target=TRINITY_DN9163_c0_g2_i1 2640 2816 +;Gap=M177
scaffold154|size448578	blastn	match_part	109679	110003	295	-	.	ID=scaffold154|size448578:hsp:75672:3.12.0.1;Parent=scaffold154|size448578:hit:38160:3.12.0.1;Target=TRINITY_DN9163_c0_g2_i1 2814 3138 +;Gap=M325
scaffold154|size448578	blastn	expressed_sequence_match	109564	113042	161	-	.	ID=scaffold154|size448578:hit:38161:3.12.0.1;Name=TRINITY_DN17658_c1_g3_i7;score=161
scaffold154|size448578	blastn	match_part	112444	113042	161	-	.	ID=scaffold154|size448578:hsp:75673:3.12.0.1;Parent=scaffold154|size448578:hit:38161:3.12.0.1;Target=TRINITY_DN17658_c1_g3_i7 573 1171 +;Gap=M599
scaffold154|size448578	blastn	match_part	112005	112227	85	-	.	ID=scaffold154|size448578:hsp:75674:3.12.0.1;Parent=scaffold154|size448578:hit:38161:3.12.0.1;Target=TRINITY_DN17658_c1_g3_i7 1285 1507 +;Gap=M223
scaffold154|size448578	blastn	match_part	110611	110676	36	-	.	ID=scaffold154|size448578:hsp:75675:3.12.0.1;Parent=scaffold154|size448578:hit:38161:3.12.0.1;Target=TRINITY_DN17658_c1_g3_i7 2604 2669 +;Gap=M66
scaffold154|size448578	blastn	match_part	110353	110541	189	-	.	ID=scaffold154|size448578:hsp:75676:3.12.0.1;Parent=scaffold154|size448578:hit:38161:3.12.0.1;Target=TRINITY_DN17658_c1_g3_i7 2739 2927 +;Gap=M189
scaffold154|size448578	blastn	match_part	109564	110251	688	-	.	ID=scaffold154|size448578:hsp:75677:3.12.0.1;Parent=scaffold154|size448578:hit:38161:3.12.0.1;Target=TRINITY_DN17658_c1_g3_i7 2926 3613 +;Gap=M688
scaffold154|size448578	blastn	expressed_sequence_match	109564	113042	161	-	.	ID=scaffold154|size448578:hit:38162:3.12.0.1;Name=TRINITY_DN17658_c1_g3_i10;score=161
scaffold154|size448578	blastn	match_part	112444	113042	161	-	.	ID=scaffold154|size448578:hsp:75678:3.12.0.1;Parent=scaffold154|size448578:hit:38162:3.12.0.1;Target=TRINITY_DN17658_c1_g3_i10 510 1108 +;Gap=M599
scaffold154|size448578	blastn	match_part	112005	112227	85	-	.	ID=scaffold154|size448578:hsp:75679:3.12.0.1;Parent=scaffold154|size448578:hit:38162:3.12.0.1;Target=TRINITY_DN17658_c1_g3_i10 1222 1444 +;Gap=M223
scaffold154|size448578	blastn	match_part	110611	110676	36	-	.	ID=scaffold154|size448578:hsp:75680:3.12.0.1;Parent=scaffold154|size448578:hit:38162:3.12.0.1;Target=TRINITY_DN17658_c1_g3_i10 2541 2606 +;Gap=M66
scaffold154|size448578	blastn	match_part	110353	110541	189	-	.	ID=scaffold154|size448578:hsp:75681:3.12.0.1;Parent=scaffold154|size448578:hit:38162:3.12.0.1;Target=TRINITY_DN17658_c1_g3_i10 2676 2864 +;Gap=M189
scaffold154|size448578	blastn	match_part	110075	110251	177	-	.	ID=scaffold154|size448578:hsp:75682:3.12.0.1;Parent=scaffold154|size448578:hit:38162:3.12.0.1;Target=TRINITY_DN17658_c1_g3_i10 2863 3039 +;Gap=M177
scaffold154|size448578	blastn	match_part	109564	110003	440	-	.	ID=scaffold154|size448578:hsp:75683:3.12.0.1;Parent=scaffold154|size448578:hit:38162:3.12.0.1;Target=TRINITY_DN17658_c1_g3_i10 3037 3476 +;Gap=M440
scaffold154|size448578	blastn	expressed_sequence_match	117533	117909	267	+	.	ID=scaffold154|size448578:hit:38163:3.12.0.1;Name=TRINITY_DN12116_c0_g2_i1;score=267
scaffold154|size448578	blastn	match_part	117533	117909	267	+	.	ID=scaffold154|size448578:hsp:75684:3.12.0.1;Parent=scaffold154|size448578:hit:38163:3.12.0.1;Target=TRINITY_DN12116_c0_g2_i1 245 625 +;Gap=M377
scaffold154|size448578	blastn	expressed_sequence_match	118332	118562	150	+	.	ID=scaffold154|size448578:hit:38164:3.12.0.1;Name=TRINITY_DN12116_c0_g4_i1;score=150
scaffold154|size448578	blastn	match_part	118332	118562	150	+	.	ID=scaffold154|size448578:hsp:75685:3.12.0.1;Parent=scaffold154|size448578:hit:38164:3.12.0.1;Target=TRINITY_DN12116_c0_g4_i1 76 306 +;Gap=M231
scaffold154|size448578	blastn	expressed_sequence_match	118609	118942	228	+	.	ID=scaffold154|size448578:hit:38165:3.12.0.1;Name=TRINITY_DN12116_c0_g1_i1;score=228
scaffold154|size448578	blastn	match_part	118609	118942	228	+	.	ID=scaffold154|size448578:hsp:75686:3.12.0.1;Parent=scaffold154|size448578:hit:38165:3.12.0.1;Target=TRINITY_DN12116_c0_g1_i1 49 386 +;Gap=M334
scaffold154|size448578	blastn	expressed_sequence_match	118679	118942	180	+	.	ID=scaffold154|size448578:hit:38166:3.12.0.1;Name=TRINITY_DN12116_c0_g6_i1;score=180
scaffold154|size448578	blastn	match_part	118679	118942	180	+	.	ID=scaffold154|size448578:hsp:75687:3.12.0.1;Parent=scaffold154|size448578:hit:38166:3.12.0.1;Target=TRINITY_DN12116_c0_g6_i1 1 267 +;Gap=M264
scaffold154|size448578	blastn	expressed_sequence_match	119031	119404	229	+	.	ID=scaffold154|size448578:hit:38167:3.12.0.1;Name=TRINITY_DN14095_c0_g1_i1;score=229
scaffold154|size448578	blastn	match_part	119031	119404	229	+	.	ID=scaffold154|size448578:hsp:75688:3.12.0.1;Parent=scaffold154|size448578:hit:38167:3.12.0.1;Target=TRINITY_DN14095_c0_g1_i1 11 395 +;Gap=M374
scaffold154|size448578	blastn	expressed_sequence_match	119463	119817	234	+	.	ID=scaffold154|size448578:hit:38168:3.12.0.1;Name=TRINITY_DN14095_c0_g4_i1;score=234
scaffold154|size448578	blastn	match_part	119463	119817	234	+	.	ID=scaffold154|size448578:hsp:75689:3.12.0.1;Parent=scaffold154|size448578:hit:38168:3.12.0.1;Target=TRINITY_DN14095_c0_g4_i1 6 364 +;Gap=M355
scaffold154|size448578	blastn	expressed_sequence_match	120275	120527	224	-	.	ID=scaffold154|size448578:hit:38169:3.12.0.1;Name=TRINITY_DN15335_c0_g1_i1;score=224
scaffold154|size448578	blastn	match_part	120275	120527	224	-	.	ID=scaffold154|size448578:hsp:75690:3.12.0.1;Parent=scaffold154|size448578:hit:38169:3.12.0.1;Target=TRINITY_DN15335_c0_g1_i1 41 292 +;Gap=M253
scaffold154|size448578	blastn	expressed_sequence_match	119903	120213	218	+	.	ID=scaffold154|size448578:hit:38170:3.12.0.1;Name=TRINITY_DN11726_c0_g1_i1;score=218
scaffold154|size448578	blastn	match_part	119903	120213	218	+	.	ID=scaffold154|size448578:hsp:75691:3.12.0.1;Parent=scaffold154|size448578:hit:38170:3.12.0.1;Target=TRINITY_DN11726_c0_g1_i1 48 364 +;Gap=M311
scaffold154|size448578	blastn	expressed_sequence_match	119827	120527	406	+	.	ID=scaffold154|size448578:hit:38171:3.12.0.1;Name=TRINITY_DN14095_c0_g3_i1;score=406
scaffold154|size448578	blastn	match_part	119827	120527	406	+	.	ID=scaffold154|size448578:hsp:75692:3.12.0.1;Parent=scaffold154|size448578:hit:38171:3.12.0.1;Target=TRINITY_DN14095_c0_g3_i1 1 711 +;Gap=M701
scaffold154|size448578	blastn	expressed_sequence_match	131183	131481	299	+	.	ID=scaffold154|size448578:hit:38172:3.12.0.1;Name=TRINITY_DN25552_c0_g1_i1;score=299
scaffold154|size448578	blastn	match_part	131183	131481	299	+	.	ID=scaffold154|size448578:hsp:75693:3.12.0.1;Parent=scaffold154|size448578:hit:38172:3.12.0.1;Target=TRINITY_DN25552_c0_g1_i1 23 321 +;Gap=M299
scaffold154|size448578	blastn	expressed_sequence_match	130338	137565	7228	-	.	ID=scaffold154|size448578:hit:38173:3.12.0.1;Name=TRINITY_DN9099_c0_g1_i1;score=7228
scaffold154|size448578	blastn	match_part	130338	137565	7228	-	.	ID=scaffold154|size448578:hsp:75694:3.12.0.1;Parent=scaffold154|size448578:hit:38173:3.12.0.1;Target=TRINITY_DN9099_c0_g1_i1 17 7244 +;Gap=M7228
scaffold154|size448578	blastn	expressed_sequence_match	139358	139474	111	+	.	ID=scaffold154|size448578:hit:38174:3.12.0.1;Name=TRINITY_DN22285_c0_g1_i1;score=111
scaffold154|size448578	blastn	match_part	139358	139474	111	+	.	ID=scaffold154|size448578:hsp:75695:3.12.0.1;Parent=scaffold154|size448578:hit:38174:3.12.0.1;Target=TRINITY_DN22285_c0_g1_i1 1 117 +;Gap=M117
scaffold154|size448578	blastn	expressed_sequence_match	147117	147642	232	+	.	ID=scaffold154|size448578:hit:38175:3.12.0.1;Name=TRINITY_DN5341_c0_g1_i1;score=232
scaffold154|size448578	blastn	match_part	147117	147642	232	+	.	ID=scaffold154|size448578:hsp:75696:3.12.0.1;Parent=scaffold154|size448578:hit:38175:3.12.0.1;Target=TRINITY_DN5341_c0_g1_i1 75 600 +;Gap=M526
scaffold154|size448578	blastn	expressed_sequence_match	147174	147642	223	+	.	ID=scaffold154|size448578:hit:38176:3.12.0.1;Name=TRINITY_DN5341_c0_g1_i2;score=223
scaffold154|size448578	blastn	match_part	147174	147642	223	+	.	ID=scaffold154|size448578:hsp:75697:3.12.0.1;Parent=scaffold154|size448578:hit:38176:3.12.0.1;Target=TRINITY_DN5341_c0_g1_i2 77 545 +;Gap=M469
scaffold154|size448578	blastn	expressed_sequence_match	147123	147645	235	+	.	ID=scaffold154|size448578:hit:38177:3.12.0.1;Name=TRINITY_DN18006_c1_g1_i1;score=235
scaffold154|size448578	blastn	match_part	147123	147645	235	+	.	ID=scaffold154|size448578:hsp:75698:3.12.0.1;Parent=scaffold154|size448578:hit:38177:3.12.0.1;Target=TRINITY_DN18006_c1_g1_i1 20 542 +;Gap=M523
scaffold154|size448578	blastn	expressed_sequence_match	147917	148137	89	-	.	ID=scaffold154|size448578:hit:38178:3.12.0.1;Name=TRINITY_DN8624_c0_g1_i1;score=89
scaffold154|size448578	blastn	match_part	147917	148137	89	-	.	ID=scaffold154|size448578:hsp:75699:3.12.0.1;Parent=scaffold154|size448578:hit:38178:3.12.0.1;Target=TRINITY_DN8624_c0_g1_i1 1 221 +;Gap=M221
scaffold154|size448578	blastn	expressed_sequence_match	147660	148664	426	+	.	ID=scaffold154|size448578:hit:38179:3.12.0.1;Name=TRINITY_DN3754_c0_g1_i1;score=426
scaffold154|size448578	blastn	match_part	147660	148664	426	+	.	ID=scaffold154|size448578:hsp:75700:3.12.0.1;Parent=scaffold154|size448578:hit:38179:3.12.0.1;Target=TRINITY_DN3754_c0_g1_i1 69 1081 +;Gap=M1005
scaffold154|size448578	blastn	expressed_sequence_match	148037	148202	100	-	.	ID=scaffold154|size448578:hit:38180:3.12.0.1;Name=TRINITY_DN5663_c0_g1_i1;score=100
scaffold154|size448578	blastn	match_part	148037	148202	100	-	.	ID=scaffold154|size448578:hsp:75701:3.12.0.1;Parent=scaffold154|size448578:hit:38180:3.12.0.1;Target=TRINITY_DN5663_c0_g1_i1 175 340 +;Gap=M166
scaffold154|size448578	blastn	expressed_sequence_match	149591	149865	113	+	.	ID=scaffold154|size448578:hit:38181:3.12.0.1;Name=TRINITY_DN335_c0_g1_i1;score=113
scaffold154|size448578	blastn	match_part	149591	149865	113	+	.	ID=scaffold154|size448578:hsp:75702:3.12.0.1;Parent=scaffold154|size448578:hit:38181:3.12.0.1;Target=TRINITY_DN335_c0_g1_i1 370 644 +;Gap=M275
scaffold154|size448578	blastn	expressed_sequence_match	153347	155383	2037	+	.	ID=scaffold154|size448578:hit:38182:3.12.0.1;Name=TRINITY_DN14706_c0_g1_i1;score=2037
scaffold154|size448578	blastn	match_part	153347	155383	2037	+	.	ID=scaffold154|size448578:hsp:75703:3.12.0.1;Parent=scaffold154|size448578:hit:38182:3.12.0.1;Target=TRINITY_DN14706_c0_g1_i1 1 2037 +;Gap=M2037
scaffold154|size448578	blastn	expressed_sequence_match	155765	157587	612	+	.	ID=scaffold154|size448578:hit:38183:3.12.0.1;Name=TRINITY_DN15929_c0_g6_i1;score=612
scaffold154|size448578	blastn	match_part	155765	156376	612	+	.	ID=scaffold154|size448578:hsp:75704:3.12.0.1;Parent=scaffold154|size448578:hit:38183:3.12.0.1;Target=TRINITY_DN15929_c0_g6_i1 1 612 +;Gap=M612
scaffold154|size448578	blastn	match_part	156465	156852	388	+	.	ID=scaffold154|size448578:hsp:75705:3.12.0.1;Parent=scaffold154|size448578:hit:38183:3.12.0.1;Target=TRINITY_DN15929_c0_g6_i1 613 1000 +;Gap=M388
scaffold154|size448578	blastn	match_part	157157	157587	431	+	.	ID=scaffold154|size448578:hsp:75706:3.12.0.1;Parent=scaffold154|size448578:hit:38183:3.12.0.1;Target=TRINITY_DN15929_c0_g6_i1 999 1429 +;Gap=M431
scaffold154|size448578	blastn	expressed_sequence_match	155765	157587	1088	+	.	ID=scaffold154|size448578:hit:38184:3.12.0.1;Name=TRINITY_DN15929_c0_g6_i2;score=1088
scaffold154|size448578	blastn	match_part	155765	156852	1088	+	.	ID=scaffold154|size448578:hsp:75707:3.12.0.1;Parent=scaffold154|size448578:hit:38184:3.12.0.1;Target=TRINITY_DN15929_c0_g6_i2 1 1088 +;Gap=M1088
scaffold154|size448578	blastn	match_part	157157	157587	431	+	.	ID=scaffold154|size448578:hsp:75708:3.12.0.1;Parent=scaffold154|size448578:hit:38184:3.12.0.1;Target=TRINITY_DN15929_c0_g6_i2 1087 1517 +;Gap=M431
scaffold154|size448578	blastn	expressed_sequence_match	155765	157587	612	+	.	ID=scaffold154|size448578:hit:38185:3.12.0.1;Name=TRINITY_DN15929_c0_g6_i4;score=612
scaffold154|size448578	blastn	match_part	155765	156376	612	+	.	ID=scaffold154|size448578:hsp:75709:3.12.0.1;Parent=scaffold154|size448578:hit:38185:3.12.0.1;Target=TRINITY_DN15929_c0_g6_i4 1 612 +;Gap=M612
scaffold154|size448578	blastn	match_part	156465	156552	88	+	.	ID=scaffold154|size448578:hsp:75710:3.12.0.1;Parent=scaffold154|size448578:hit:38185:3.12.0.1;Target=TRINITY_DN15929_c0_g6_i4 613 700 +;Gap=M88
scaffold154|size448578	blastn	match_part	156652	157587	936	+	.	ID=scaffold154|size448578:hsp:75711:3.12.0.1;Parent=scaffold154|size448578:hit:38185:3.12.0.1;Target=TRINITY_DN15929_c0_g6_i4 701 1636 +;Gap=M936
scaffold154|size448578	blastn	expressed_sequence_match	157667	159438	1772	-	.	ID=scaffold154|size448578:hit:38186:3.12.0.1;Name=TRINITY_DN7814_c0_g1_i2;score=1772
scaffold154|size448578	blastn	match_part	157667	159438	1772	-	.	ID=scaffold154|size448578:hsp:75712:3.12.0.1;Parent=scaffold154|size448578:hit:38186:3.12.0.1;Target=TRINITY_DN7814_c0_g1_i2 86 1857 +;Gap=M1772
scaffold154|size448578	blastn	expressed_sequence_match	157475	159438	717	-	.	ID=scaffold154|size448578:hit:38187:3.12.0.1;Name=TRINITY_DN12543_c0_g1_i1;score=717
scaffold154|size448578	blastn	match_part	158722	159438	717	-	.	ID=scaffold154|size448578:hsp:75713:3.12.0.1;Parent=scaffold154|size448578:hit:38187:3.12.0.1;Target=TRINITY_DN12543_c0_g1_i1 75 791 +;Gap=M717
scaffold154|size448578	blastn	match_part	158473	158579	107	-	.	ID=scaffold154|size448578:hsp:75714:3.12.0.1;Parent=scaffold154|size448578:hit:38187:3.12.0.1;Target=TRINITY_DN12543_c0_g1_i1 790 896 +;Gap=M107
scaffold154|size448578	blastn	match_part	157612	158385	774	-	.	ID=scaffold154|size448578:hsp:75715:3.12.0.1;Parent=scaffold154|size448578:hit:38187:3.12.0.1;Target=TRINITY_DN12543_c0_g1_i1 895 1668 +;Gap=M774
scaffold154|size448578	blastn	match_part	157475	157513	39	-	.	ID=scaffold154|size448578:hsp:75716:3.12.0.1;Parent=scaffold154|size448578:hit:38187:3.12.0.1;Target=TRINITY_DN12543_c0_g1_i1 1669 1707 +;Gap=M39
scaffold154|size448578	blastn	expressed_sequence_match	155735	157587	642	+	.	ID=scaffold154|size448578:hit:38188:3.12.0.1;Name=TRINITY_DN14636_c0_g1_i1;score=642
scaffold154|size448578	blastn	match_part	155735	156376	642	+	.	ID=scaffold154|size448578:hsp:75717:3.12.0.1;Parent=scaffold154|size448578:hit:38188:3.12.0.1;Target=TRINITY_DN14636_c0_g1_i1 1 642 +;Gap=M642
scaffold154|size448578	blastn	match_part	156465	156552	88	+	.	ID=scaffold154|size448578:hsp:75718:3.12.0.1;Parent=scaffold154|size448578:hit:38188:3.12.0.1;Target=TRINITY_DN14636_c0_g1_i1 643 730 +;Gap=M88
scaffold154|size448578	blastn	match_part	156652	156852	201	+	.	ID=scaffold154|size448578:hsp:75719:3.12.0.1;Parent=scaffold154|size448578:hit:38188:3.12.0.1;Target=TRINITY_DN14636_c0_g1_i1 731 931 +;Gap=M201
scaffold154|size448578	blastn	match_part	157157	157587	431	+	.	ID=scaffold154|size448578:hsp:75720:3.12.0.1;Parent=scaffold154|size448578:hit:38188:3.12.0.1;Target=TRINITY_DN14636_c0_g1_i1 930 1360 +;Gap=M431
scaffold154|size448578	est2genome	expressed_sequence_match	110353	113157	12429	-	.	ID=scaffold154|size448578:hit:38189:3.12.0.1;Name=TRINITY_DN17658_c1_g3_i3;score=12429
scaffold154|size448578	est2genome	match_part	112362	113157	12429	-	.	ID=scaffold154|size448578:hsp:75721:3.12.0.1;Parent=scaffold154|size448578:hit:38189:3.12.0.1;Target=TRINITY_DN17658_c1_g3_i3 393 1190 +;Gap=M796
scaffold154|size448578	est2genome	match_part	111732	112258	12429	-	.	ID=scaffold154|size448578:hsp:75722:3.12.0.1;Parent=scaffold154|size448578:hit:38189:3.12.0.1;Target=TRINITY_DN17658_c1_g3_i3 1191 1717 +;Gap=M527
scaffold154|size448578	est2genome	match_part	110353	111624	12429	-	.	ID=scaffold154|size448578:hsp:75723:3.12.0.1;Parent=scaffold154|size448578:hit:38189:3.12.0.1;Target=TRINITY_DN17658_c1_g3_i3 1718 2989 +;Gap=M1272
scaffold154|size448578	est2genome	expressed_sequence_match	110353	113196	12429	-	.	ID=scaffold154|size448578:hit:38190:3.12.0.1;Name=TRINITY_DN17658_c1_g3_i14;score=12429
scaffold154|size448578	est2genome	match_part	112362	113196	12429	-	.	ID=scaffold154|size448578:hsp:75724:3.12.0.1;Parent=scaffold154|size448578:hit:38190:3.12.0.1;Target=TRINITY_DN17658_c1_g3_i14 486 1331 +;Gap=M835
scaffold154|size448578	est2genome	match_part	111732	112258	12429	-	.	ID=scaffold154|size448578:hsp:75725:3.12.0.1;Parent=scaffold154|size448578:hit:38190:3.12.0.1;Target=TRINITY_DN17658_c1_g3_i14 1332 1858 +;Gap=M527
scaffold154|size448578	est2genome	match_part	110353	111624	12429	-	.	ID=scaffold154|size448578:hsp:75726:3.12.0.1;Parent=scaffold154|size448578:hit:38190:3.12.0.1;Target=TRINITY_DN17658_c1_g3_i14 1859 3130 +;Gap=M1272
scaffold154|size448578	est2genome	expressed_sequence_match	110639	113182	11195	-	.	ID=scaffold154|size448578:hit:38191:3.12.0.1;Name=TRINITY_DN17658_c1_g3_i4;score=11195
scaffold154|size448578	est2genome	match_part	112362	113182	11195	-	.	ID=scaffold154|size448578:hsp:75727:3.12.0.1;Parent=scaffold154|size448578:hit:38191:3.12.0.1;Target=TRINITY_DN17658_c1_g3_i4 1 821 +;Gap=M821
scaffold154|size448578	est2genome	match_part	111732	112299	11195	-	.	ID=scaffold154|size448578:hsp:75728:3.12.0.1;Parent=scaffold154|size448578:hit:38191:3.12.0.1;Target=TRINITY_DN17658_c1_g3_i4 822 1389 +;Gap=M568
scaffold154|size448578	est2genome	match_part	110812	111624	11195	-	.	ID=scaffold154|size448578:hsp:75729:3.12.0.1;Parent=scaffold154|size448578:hit:38191:3.12.0.1;Target=TRINITY_DN17658_c1_g3_i4 1390 2202 +;Gap=M813
scaffold154|size448578	est2genome	match_part	110639	110686	11195	-	.	ID=scaffold154|size448578:hsp:75730:3.12.0.1;Parent=scaffold154|size448578:hit:38191:3.12.0.1;Target=TRINITY_DN17658_c1_g3_i4 2203 2250 +;Gap=M48
scaffold154|size448578	est2genome	expressed_sequence_match	110353	113157	11779	-	.	ID=scaffold154|size448578:hit:38192:3.12.0.1;Name=TRINITY_DN17658_c1_g3_i15;score=11779
scaffold154|size448578	est2genome	match_part	112362	113157	11779	-	.	ID=scaffold154|size448578:hsp:75731:3.12.0.1;Parent=scaffold154|size448578:hit:38192:3.12.0.1;Target=TRINITY_DN17658_c1_g3_i15 393 1190 +;Gap=M796
scaffold154|size448578	est2genome	match_part	111732	112258	11779	-	.	ID=scaffold154|size448578:hsp:75732:3.12.0.1;Parent=scaffold154|size448578:hit:38192:3.12.0.1;Target=TRINITY_DN17658_c1_g3_i15 1191 1717 +;Gap=M527
scaffold154|size448578	est2genome	match_part	110812	111624	11779	-	.	ID=scaffold154|size448578:hsp:75733:3.12.0.1;Parent=scaffold154|size448578:hit:38192:3.12.0.1;Target=TRINITY_DN17658_c1_g3_i15 1718 2530 +;Gap=M813
scaffold154|size448578	est2genome	match_part	110353	110686	11779	-	.	ID=scaffold154|size448578:hsp:75734:3.12.0.1;Parent=scaffold154|size448578:hit:38192:3.12.0.1;Target=TRINITY_DN17658_c1_g3_i15 2531 2864 +;Gap=M334
scaffold154|size448578	est2genome	expressed_sequence_match	110353	113196	11779	-	.	ID=scaffold154|size448578:hit:38193:3.12.0.1;Name=TRINITY_DN17658_c1_g3_i5;score=11779
scaffold154|size448578	est2genome	match_part	112362	113196	11779	-	.	ID=scaffold154|size448578:hsp:75735:3.12.0.1;Parent=scaffold154|size448578:hit:38193:3.12.0.1;Target=TRINITY_DN17658_c1_g3_i5 486 1331 +;Gap=M835
scaffold154|size448578	est2genome	match_part	111732	112258	11779	-	.	ID=scaffold154|size448578:hsp:75736:3.12.0.1;Parent=scaffold154|size448578:hit:38193:3.12.0.1;Target=TRINITY_DN17658_c1_g3_i5 1332 1858 +;Gap=M527
scaffold154|size448578	est2genome	match_part	110812	111624	11779	-	.	ID=scaffold154|size448578:hsp:75737:3.12.0.1;Parent=scaffold154|size448578:hit:38193:3.12.0.1;Target=TRINITY_DN17658_c1_g3_i5 1859 2671 +;Gap=M813
scaffold154|size448578	est2genome	match_part	110353	110686	11779	-	.	ID=scaffold154|size448578:hsp:75738:3.12.0.1;Parent=scaffold154|size448578:hit:38193:3.12.0.1;Target=TRINITY_DN17658_c1_g3_i5 2672 3005 +;Gap=M334
scaffold154|size448578	est2genome	expressed_sequence_match	112871	113163	1411	+	.	ID=scaffold154|size448578:hit:38194:3.12.0.1;Name=TRINITY_DN9163_c0_g1_i1;score=1411
scaffold154|size448578	est2genome	match_part	112871	113163	1411	+	.	ID=scaffold154|size448578:hsp:75739:3.12.0.1;Parent=scaffold154|size448578:hit:38194:3.12.0.1;Target=TRINITY_DN9163_c0_g1_i1 1 293 -;Gap=M293
scaffold154|size448578	est2genome	expressed_sequence_match	110639	113182	11639	-	.	ID=scaffold154|size448578:hit:38195:3.12.0.1;Name=TRINITY_DN17658_c1_g3_i8;score=11639
scaffold154|size448578	est2genome	match_part	112362	113182	11639	-	.	ID=scaffold154|size448578:hsp:75740:3.12.0.1;Parent=scaffold154|size448578:hit:38195:3.12.0.1;Target=TRINITY_DN17658_c1_g3_i8 1 821 +;Gap=M821
scaffold154|size448578	est2genome	match_part	111732	112258	11639	-	.	ID=scaffold154|size448578:hsp:75741:3.12.0.1;Parent=scaffold154|size448578:hit:38195:3.12.0.1;Target=TRINITY_DN17658_c1_g3_i8 822 1348 +;Gap=M527
scaffold154|size448578	est2genome	match_part	110639	111624	11639	-	.	ID=scaffold154|size448578:hsp:75742:3.12.0.1;Parent=scaffold154|size448578:hit:38195:3.12.0.1;Target=TRINITY_DN17658_c1_g3_i8 1349 2334 +;Gap=M986
scaffold154|size448578	est2genome	expressed_sequence_match	111960	113157	4556	-	.	ID=scaffold154|size448578:hit:38196:3.12.0.1;Name=TRINITY_DN9163_c0_g2_i3;score=4556
scaffold154|size448578	est2genome	match_part	112362	113157	4556	-	.	ID=scaffold154|size448578:hsp:75743:3.12.0.1;Parent=scaffold154|size448578:hit:38196:3.12.0.1;Target=TRINITY_DN9163_c0_g2_i3 170 967 +;Gap=M796
scaffold154|size448578	est2genome	match_part	111960	112258	4556	-	.	ID=scaffold154|size448578:hsp:75744:3.12.0.1;Parent=scaffold154|size448578:hit:38196:3.12.0.1;Target=TRINITY_DN9163_c0_g2_i3 968 1266 +;Gap=M299
scaffold154|size448578	est2genome	expressed_sequence_match	110639	113182	10989	-	.	ID=scaffold154|size448578:hit:38197:3.12.0.1;Name=TRINITY_DN17658_c1_g3_i9;score=10989
scaffold154|size448578	est2genome	match_part	112362	113182	10989	-	.	ID=scaffold154|size448578:hsp:75745:3.12.0.1;Parent=scaffold154|size448578:hit:38197:3.12.0.1;Target=TRINITY_DN17658_c1_g3_i9 1 821 +;Gap=M821
scaffold154|size448578	est2genome	match_part	111732	112258	10989	-	.	ID=scaffold154|size448578:hsp:75746:3.12.0.1;Parent=scaffold154|size448578:hit:38197:3.12.0.1;Target=TRINITY_DN17658_c1_g3_i9 822 1348 +;Gap=M527
scaffold154|size448578	est2genome	match_part	110812	111624	10989	-	.	ID=scaffold154|size448578:hsp:75747:3.12.0.1;Parent=scaffold154|size448578:hit:38197:3.12.0.1;Target=TRINITY_DN17658_c1_g3_i9 1349 2161 +;Gap=M813
scaffold154|size448578	est2genome	match_part	110639	110686	10989	-	.	ID=scaffold154|size448578:hsp:75748:3.12.0.1;Parent=scaffold154|size448578:hit:38197:3.12.0.1;Target=TRINITY_DN17658_c1_g3_i9 2162 2209 +;Gap=M48
scaffold154|size448578	est2genome	expressed_sequence_match	109556	109815	1300	+	.	ID=scaffold154|size448578:hit:38198:3.12.0.1;Name=TRINITY_DN14265_c0_g1_i1;score=1300
scaffold154|size448578	est2genome	match_part	109556	109815	1300	+	.	ID=scaffold154|size448578:hsp:75749:3.12.0.1;Parent=scaffold154|size448578:hit:38198:3.12.0.1;Target=TRINITY_DN14265_c0_g1_i1 1 260 -;Gap=M260
scaffold154|size448578	est2genome	expressed_sequence_match	109631	113157	11864	-	.	ID=scaffold154|size448578:hit:38199:3.12.0.1;Name=TRINITY_DN9163_c0_g2_i1;score=11864
scaffold154|size448578	est2genome	match_part	112362	113157	11864	-	.	ID=scaffold154|size448578:hsp:75750:3.12.0.1;Parent=scaffold154|size448578:hit:38199:3.12.0.1;Target=TRINITY_DN9163_c0_g2_i1 170 967 +;Gap=M796
scaffold154|size448578	est2genome	match_part	111732	112258	11864	-	.	ID=scaffold154|size448578:hsp:75751:3.12.0.1;Parent=scaffold154|size448578:hit:38199:3.12.0.1;Target=TRINITY_DN9163_c0_g2_i1 968 1494 +;Gap=M527
scaffold154|size448578	est2genome	match_part	110812	111624	11864	-	.	ID=scaffold154|size448578:hsp:75752:3.12.0.1;Parent=scaffold154|size448578:hit:38199:3.12.0.1;Target=TRINITY_DN9163_c0_g2_i1 1495 2307 +;Gap=M813
scaffold154|size448578	est2genome	match_part	110354	110686	11864	-	.	ID=scaffold154|size448578:hsp:75753:3.12.0.1;Parent=scaffold154|size448578:hit:38199:3.12.0.1;Target=TRINITY_DN9163_c0_g2_i1 2308 2640 +;Gap=M333
scaffold154|size448578	est2genome	match_part	110076	110250	11864	-	.	ID=scaffold154|size448578:hsp:75754:3.12.0.1;Parent=scaffold154|size448578:hit:38199:3.12.0.1;Target=TRINITY_DN9163_c0_g2_i1 2641 2815 +;Gap=M175
scaffold154|size448578	est2genome	match_part	109631	110001	11864	-	.	ID=scaffold154|size448578:hsp:75755:3.12.0.1;Parent=scaffold154|size448578:hit:38199:3.12.0.1;Target=TRINITY_DN9163_c0_g2_i1 2816 3186 +;Gap=M371
scaffold154|size448578	est2genome	expressed_sequence_match	109564	113157	12500	-	.	ID=scaffold154|size448578:hit:38200:3.12.0.1;Name=TRINITY_DN17658_c1_g3_i7;score=12500
scaffold154|size448578	est2genome	match_part	112362	113157	12500	-	.	ID=scaffold154|size448578:hsp:75756:3.12.0.1;Parent=scaffold154|size448578:hit:38200:3.12.0.1;Target=TRINITY_DN17658_c1_g3_i7 456 1253 +;Gap=M796
scaffold154|size448578	est2genome	match_part	111732	112258	12500	-	.	ID=scaffold154|size448578:hsp:75757:3.12.0.1;Parent=scaffold154|size448578:hit:38200:3.12.0.1;Target=TRINITY_DN17658_c1_g3_i7 1254 1780 +;Gap=M527
scaffold154|size448578	est2genome	match_part	110812	111624	12500	-	.	ID=scaffold154|size448578:hsp:75758:3.12.0.1;Parent=scaffold154|size448578:hit:38200:3.12.0.1;Target=TRINITY_DN17658_c1_g3_i7 1781 2593 +;Gap=M813
scaffold154|size448578	est2genome	match_part	110354	110686	12500	-	.	ID=scaffold154|size448578:hsp:75759:3.12.0.1;Parent=scaffold154|size448578:hit:38200:3.12.0.1;Target=TRINITY_DN17658_c1_g3_i7 2594 2926 +;Gap=M333
scaffold154|size448578	est2genome	match_part	109564	110250	12500	-	.	ID=scaffold154|size448578:hsp:75760:3.12.0.1;Parent=scaffold154|size448578:hit:38200:3.12.0.1;Target=TRINITY_DN17658_c1_g3_i7 2927 3613 +;Gap=M687
scaffold154|size448578	est2genome	expressed_sequence_match	109564	113157	12127	-	.	ID=scaffold154|size448578:hit:38201:3.12.0.1;Name=TRINITY_DN17658_c1_g3_i10;score=12127
scaffold154|size448578	est2genome	match_part	112362	113157	12127	-	.	ID=scaffold154|size448578:hsp:75761:3.12.0.1;Parent=scaffold154|size448578:hit:38201:3.12.0.1;Target=TRINITY_DN17658_c1_g3_i10 393 1190 +;Gap=M796
scaffold154|size448578	est2genome	match_part	111732	112258	12127	-	.	ID=scaffold154|size448578:hsp:75762:3.12.0.1;Parent=scaffold154|size448578:hit:38201:3.12.0.1;Target=TRINITY_DN17658_c1_g3_i10 1191 1717 +;Gap=M527
scaffold154|size448578	est2genome	match_part	110812	111624	12127	-	.	ID=scaffold154|size448578:hsp:75763:3.12.0.1;Parent=scaffold154|size448578:hit:38201:3.12.0.1;Target=TRINITY_DN17658_c1_g3_i10 1718 2530 +;Gap=M813
scaffold154|size448578	est2genome	match_part	110354	110686	12127	-	.	ID=scaffold154|size448578:hsp:75764:3.12.0.1;Parent=scaffold154|size448578:hit:38201:3.12.0.1;Target=TRINITY_DN17658_c1_g3_i10 2531 2863 +;Gap=M333
scaffold154|size448578	est2genome	match_part	110076	110250	12127	-	.	ID=scaffold154|size448578:hsp:75765:3.12.0.1;Parent=scaffold154|size448578:hit:38201:3.12.0.1;Target=TRINITY_DN17658_c1_g3_i10 2864 3038 +;Gap=M175
scaffold154|size448578	est2genome	match_part	109564	110001	12127	-	.	ID=scaffold154|size448578:hsp:75766:3.12.0.1;Parent=scaffold154|size448578:hit:38201:3.12.0.1;Target=TRINITY_DN17658_c1_g3_i10 3039 3476 +;Gap=M438
scaffold154|size448578	est2genome	expressed_sequence_match	117288	117909	2786	+	.	ID=scaffold154|size448578:hit:38202:3.12.0.1;Name=TRINITY_DN12116_c0_g2_i1;score=2786
scaffold154|size448578	est2genome	match_part	117288	117909	2786	+	.	ID=scaffold154|size448578:hsp:75767:3.12.0.1;Parent=scaffold154|size448578:hit:38202:3.12.0.1;Target=TRINITY_DN12116_c0_g2_i1 1 625 +;Gap=M622
scaffold154|size448578	est2genome	expressed_sequence_match	118258	118562	1278	+	.	ID=scaffold154|size448578:hit:38203:3.12.0.1;Name=TRINITY_DN12116_c0_g4_i1;score=1278
scaffold154|size448578	est2genome	match_part	118258	118562	1278	+	.	ID=scaffold154|size448578:hsp:75768:3.12.0.1;Parent=scaffold154|size448578:hit:38203:3.12.0.1;Target=TRINITY_DN12116_c0_g4_i1 2 306 +;Gap=M305
scaffold154|size448578	est2genome	expressed_sequence_match	118563	118942	1683	+	.	ID=scaffold154|size448578:hit:38204:3.12.0.1;Name=TRINITY_DN12116_c0_g1_i1;score=1683
scaffold154|size448578	est2genome	match_part	118563	118942	1683	+	.	ID=scaffold154|size448578:hsp:75769:3.12.0.1;Parent=scaffold154|size448578:hit:38204:3.12.0.1;Target=TRINITY_DN12116_c0_g1_i1 1 386 +;Gap=M380
scaffold154|size448578	est2genome	expressed_sequence_match	118679	118942	1203	+	.	ID=scaffold154|size448578:hit:38205:3.12.0.1;Name=TRINITY_DN12116_c0_g6_i1;score=1203
scaffold154|size448578	est2genome	match_part	118679	118942	1203	+	.	ID=scaffold154|size448578:hsp:75770:3.12.0.1;Parent=scaffold154|size448578:hit:38205:3.12.0.1;Target=TRINITY_DN12116_c0_g6_i1 1 267 +;Gap=M264
scaffold154|size448578	est2genome	expressed_sequence_match	119021	119404	1720	+	.	ID=scaffold154|size448578:hit:38206:3.12.0.1;Name=TRINITY_DN14095_c0_g1_i1;score=1720
scaffold154|size448578	est2genome	match_part	119021	119404	1720	+	.	ID=scaffold154|size448578:hsp:75771:3.12.0.1;Parent=scaffold154|size448578:hit:38206:3.12.0.1;Target=TRINITY_DN14095_c0_g1_i1 1 395 +;Gap=M384
scaffold154|size448578	est2genome	expressed_sequence_match	119458	119817	1624	+	.	ID=scaffold154|size448578:hit:38207:3.12.0.1;Name=TRINITY_DN14095_c0_g4_i1;score=1624
scaffold154|size448578	est2genome	match_part	119458	119817	1624	+	.	ID=scaffold154|size448578:hsp:75772:3.12.0.1;Parent=scaffold154|size448578:hit:38207:3.12.0.1;Target=TRINITY_DN14095_c0_g4_i1 1 364 +;Gap=M360
scaffold154|size448578	est2genome	expressed_sequence_match	119861	120213	1583	+	.	ID=scaffold154|size448578:hit:38208:3.12.0.1;Name=TRINITY_DN11726_c0_g1_i1;score=1583
scaffold154|size448578	est2genome	match_part	119861	120213	1583	+	.	ID=scaffold154|size448578:hsp:75773:3.12.0.1;Parent=scaffold154|size448578:hit:38208:3.12.0.1;Target=TRINITY_DN11726_c0_g1_i1 1 364 +;Gap=M353
scaffold154|size448578	est2genome	expressed_sequence_match	119827	120575	3312	+	.	ID=scaffold154|size448578:hit:38209:3.12.0.1;Name=TRINITY_DN14095_c0_g3_i1;score=3312
scaffold154|size448578	est2genome	match_part	119827	120575	3312	+	.	ID=scaffold154|size448578:hsp:75774:3.12.0.1;Parent=scaffold154|size448578:hit:38209:3.12.0.1;Target=TRINITY_DN14095_c0_g3_i1 1 759 +;Gap=M749
scaffold154|size448578	est2genome	expressed_sequence_match	131161	131481	1533	-	.	ID=scaffold154|size448578:hit:38210:3.12.0.1;Name=TRINITY_DN25552_c0_g1_i1;score=1533
scaffold154|size448578	est2genome	match_part	131161	131481	1533	-	.	ID=scaffold154|size448578:hsp:75775:3.12.0.1;Parent=scaffold154|size448578:hit:38210:3.12.0.1;Target=TRINITY_DN25552_c0_g1_i1 1 321 -;Gap=M321
scaffold154|size448578	est2genome	expressed_sequence_match	130245	137581	36685	-	.	ID=scaffold154|size448578:hit:38211:3.12.0.1;Name=TRINITY_DN9099_c0_g1_i1;score=36685
scaffold154|size448578	est2genome	match_part	130245	137581	36685	-	.	ID=scaffold154|size448578:hsp:75776:3.12.0.1;Parent=scaffold154|size448578:hit:38211:3.12.0.1;Target=TRINITY_DN9099_c0_g1_i1 1 7337 +;Gap=M7337
scaffold154|size448578	est2genome	expressed_sequence_match	139358	139564	1010	+	.	ID=scaffold154|size448578:hit:38212:3.12.0.1;Name=TRINITY_DN22285_c0_g1_i1;score=1010
scaffold154|size448578	est2genome	match_part	139358	139564	1010	+	.	ID=scaffold154|size448578:hsp:75777:3.12.0.1;Parent=scaffold154|size448578:hit:38212:3.12.0.1;Target=TRINITY_DN22285_c0_g1_i1 1 209 +;Gap=M207
scaffold154|size448578	est2genome	expressed_sequence_match	147047	147681	2531	-	.	ID=scaffold154|size448578:hit:38213:3.12.0.1;Name=TRINITY_DN5341_c0_g1_i1;score=2531
scaffold154|size448578	est2genome	match_part	147047	147681	2531	-	.	ID=scaffold154|size448578:hsp:75778:3.12.0.1;Parent=scaffold154|size448578:hit:38213:3.12.0.1;Target=TRINITY_DN5341_c0_g1_i1 1 639 -;Gap=M635
scaffold154|size448578	est2genome	expressed_sequence_match	147113	147681	2126	-	.	ID=scaffold154|size448578:hit:38214:3.12.0.1;Name=TRINITY_DN5341_c0_g1_i2;score=2126
scaffold154|size448578	est2genome	match_part	147113	147681	2126	-	.	ID=scaffold154|size448578:hsp:75779:3.12.0.1;Parent=scaffold154|size448578:hit:38214:3.12.0.1;Target=TRINITY_DN5341_c0_g1_i2 17 584 -;Gap=M569
scaffold154|size448578	est2genome	expressed_sequence_match	147113	147645	2215	-	.	ID=scaffold154|size448578:hit:38215:3.12.0.1;Name=TRINITY_DN18006_c1_g1_i1;score=2215
scaffold154|size448578	est2genome	match_part	147113	147645	2215	-	.	ID=scaffold154|size448578:hsp:75780:3.12.0.1;Parent=scaffold154|size448578:hit:38215:3.12.0.1;Target=TRINITY_DN18006_c1_g1_i1 10 542 -;Gap=M533
scaffold154|size448578	est2genome	expressed_sequence_match	147905	148137	949	-	.	ID=scaffold154|size448578:hit:38216:3.12.0.1;Name=TRINITY_DN8624_c0_g1_i1;score=949
scaffold154|size448578	est2genome	match_part	147905	148137	949	-	.	ID=scaffold154|size448578:hsp:75781:3.12.0.1;Parent=scaffold154|size448578:hit:38216:3.12.0.1;Target=TRINITY_DN8624_c0_g1_i1 1 233 +;Gap=M233
scaffold154|size448578	est2genome	expressed_sequence_match	147592	148827	5078	-	.	ID=scaffold154|size448578:hit:38217:3.12.0.1;Name=TRINITY_DN3754_c0_g1_i1;score=5078
scaffold154|size448578	est2genome	match_part	147592	148827	5078	-	.	ID=scaffold154|size448578:hsp:75782:3.12.0.1;Parent=scaffold154|size448578:hit:38217:3.12.0.1;Target=TRINITY_DN3754_c0_g1_i1 1 1244 -;Gap=M1236
scaffold154|size448578	est2genome	expressed_sequence_match	148037	148369	1284	-	.	ID=scaffold154|size448578:hit:38218:3.12.0.1;Name=TRINITY_DN5663_c0_g1_i1;score=1284
scaffold154|size448578	est2genome	match_part	148037	148369	1284	-	.	ID=scaffold154|size448578:hsp:75783:3.12.0.1;Parent=scaffold154|size448578:hit:38218:3.12.0.1;Target=TRINITY_DN5663_c0_g1_i1 1 340 +;Gap=M333
scaffold154|size448578	est2genome	expressed_sequence_match	149229	149865	2664	-	.	ID=scaffold154|size448578:hit:38219:3.12.0.1;Name=TRINITY_DN335_c0_g1_i1;score=2664
scaffold154|size448578	est2genome	match_part	149229	149865	2664	-	.	ID=scaffold154|size448578:hsp:75784:3.12.0.1;Parent=scaffold154|size448578:hit:38219:3.12.0.1;Target=TRINITY_DN335_c0_g1_i1 1 644 -;Gap=M637
scaffold154|size448578	est2genome	expressed_sequence_match	153347	155383	10185	-	.	ID=scaffold154|size448578:hit:38220:3.12.0.1;Name=TRINITY_DN14706_c0_g1_i1;score=10185
scaffold154|size448578	est2genome	match_part	153347	155383	10185	-	.	ID=scaffold154|size448578:hsp:75785:3.12.0.1;Parent=scaffold154|size448578:hit:38220:3.12.0.1;Target=TRINITY_DN14706_c0_g1_i1 1 2037 -;Gap=M2037
scaffold154|size448578	est2genome	expressed_sequence_match	155765	157587	7106	+	.	ID=scaffold154|size448578:hit:38221:3.12.0.1;Name=TRINITY_DN15929_c0_g6_i1;score=7106
scaffold154|size448578	est2genome	match_part	155765	156376	7106	+	.	ID=scaffold154|size448578:hsp:75786:3.12.0.1;Parent=scaffold154|size448578:hit:38221:3.12.0.1;Target=TRINITY_DN15929_c0_g6_i1 1 612 +;Gap=M612
scaffold154|size448578	est2genome	match_part	156465	156852	7106	+	.	ID=scaffold154|size448578:hsp:75787:3.12.0.1;Parent=scaffold154|size448578:hit:38221:3.12.0.1;Target=TRINITY_DN15929_c0_g6_i1 613 1000 +;Gap=M388
scaffold154|size448578	est2genome	match_part	157159	157587	7106	+	.	ID=scaffold154|size448578:hsp:75788:3.12.0.1;Parent=scaffold154|size448578:hit:38221:3.12.0.1;Target=TRINITY_DN15929_c0_g6_i1 1001 1429 +;Gap=M429
scaffold154|size448578	est2genome	expressed_sequence_match	155765	157587	7567	+	.	ID=scaffold154|size448578:hit:38222:3.12.0.1;Name=TRINITY_DN15929_c0_g6_i2;score=7567
scaffold154|size448578	est2genome	match_part	155765	156852	7567	+	.	ID=scaffold154|size448578:hsp:75789:3.12.0.1;Parent=scaffold154|size448578:hit:38222:3.12.0.1;Target=TRINITY_DN15929_c0_g6_i2 1 1088 +;Gap=M1088
scaffold154|size448578	est2genome	match_part	157159	157587	7567	+	.	ID=scaffold154|size448578:hsp:75790:3.12.0.1;Parent=scaffold154|size448578:hit:38222:3.12.0.1;Target=TRINITY_DN15929_c0_g6_i2 1089 1517 +;Gap=M429
scaffold154|size448578	est2genome	expressed_sequence_match	155765	157587	8135	+	.	ID=scaffold154|size448578:hit:38223:3.12.0.1;Name=TRINITY_DN15929_c0_g6_i4;score=8135
scaffold154|size448578	est2genome	match_part	155765	156376	8135	+	.	ID=scaffold154|size448578:hsp:75791:3.12.0.1;Parent=scaffold154|size448578:hit:38223:3.12.0.1;Target=TRINITY_DN15929_c0_g6_i4 1 612 +;Gap=M612
scaffold154|size448578	est2genome	match_part	156465	156552	8135	+	.	ID=scaffold154|size448578:hsp:75792:3.12.0.1;Parent=scaffold154|size448578:hit:38223:3.12.0.1;Target=TRINITY_DN15929_c0_g6_i4 613 700 +;Gap=M88
scaffold154|size448578	est2genome	match_part	156652	157587	8135	+	.	ID=scaffold154|size448578:hsp:75793:3.12.0.1;Parent=scaffold154|size448578:hit:38223:3.12.0.1;Target=TRINITY_DN15929_c0_g6_i4 701 1636 +;Gap=M936
scaffold154|size448578	est2genome	expressed_sequence_match	157667	159523	9285	-	.	ID=scaffold154|size448578:hit:38224:3.12.0.1;Name=TRINITY_DN7814_c0_g1_i2;score=9285
scaffold154|size448578	est2genome	match_part	157667	159523	9285	-	.	ID=scaffold154|size448578:hsp:75794:3.12.0.1;Parent=scaffold154|size448578:hit:38224:3.12.0.1;Target=TRINITY_DN7814_c0_g1_i2 1 1857 +;Gap=M1857
scaffold154|size448578	est2genome	expressed_sequence_match	157475	159512	8464	-	.	ID=scaffold154|size448578:hit:38225:3.12.0.1;Name=TRINITY_DN12543_c0_g1_i1;score=8464
scaffold154|size448578	est2genome	match_part	158722	159512	8464	-	.	ID=scaffold154|size448578:hsp:75795:3.12.0.1;Parent=scaffold154|size448578:hit:38225:3.12.0.1;Target=TRINITY_DN12543_c0_g1_i1 1 791 +;Gap=M791
scaffold154|size448578	est2genome	match_part	158473	158577	8464	-	.	ID=scaffold154|size448578:hsp:75796:3.12.0.1;Parent=scaffold154|size448578:hit:38225:3.12.0.1;Target=TRINITY_DN12543_c0_g1_i1 792 896 +;Gap=M105
scaffold154|size448578	est2genome	match_part	157612	158383	8464	-	.	ID=scaffold154|size448578:hsp:75797:3.12.0.1;Parent=scaffold154|size448578:hit:38225:3.12.0.1;Target=TRINITY_DN12543_c0_g1_i1 897 1668 +;Gap=M772
scaffold154|size448578	est2genome	match_part	157475	157513	8464	-	.	ID=scaffold154|size448578:hsp:75798:3.12.0.1;Parent=scaffold154|size448578:hit:38225:3.12.0.1;Target=TRINITY_DN12543_c0_g1_i1 1669 1707 +;Gap=M39
scaffold154|size448578	est2genome	expressed_sequence_match	155735	157587	6737	+	.	ID=scaffold154|size448578:hit:38226:3.12.0.1;Name=TRINITY_DN14636_c0_g1_i1;score=6737
scaffold154|size448578	est2genome	match_part	155735	156376	6737	+	.	ID=scaffold154|size448578:hsp:75799:3.12.0.1;Parent=scaffold154|size448578:hit:38226:3.12.0.1;Target=TRINITY_DN14636_c0_g1_i1 1 642 +;Gap=M642
scaffold154|size448578	est2genome	match_part	156465	156552	6737	+	.	ID=scaffold154|size448578:hsp:75800:3.12.0.1;Parent=scaffold154|size448578:hit:38226:3.12.0.1;Target=TRINITY_DN14636_c0_g1_i1 643 730 +;Gap=M88
scaffold154|size448578	est2genome	match_part	156652	156852	6737	+	.	ID=scaffold154|size448578:hsp:75801:3.12.0.1;Parent=scaffold154|size448578:hit:38226:3.12.0.1;Target=TRINITY_DN14636_c0_g1_i1 731 931 +;Gap=M201
scaffold154|size448578	est2genome	match_part	157159	157587	6737	+	.	ID=scaffold154|size448578:hsp:75802:3.12.0.1;Parent=scaffold154|size448578:hit:38226:3.12.0.1;Target=TRINITY_DN14636_c0_g1_i1 932 1360 +;Gap=M429
scaffold154|size448578	blastn	expressed_sequence_match	198437	200614	1913	+	.	ID=scaffold154|size448578:hit:38227:3.12.0.1;Name=TRINITY_DN17604_c1_g1_i4;score=1913
scaffold154|size448578	blastn	match_part	198437	198597	161	+	.	ID=scaffold154|size448578:hsp:75803:3.12.0.1;Parent=scaffold154|size448578:hit:38227:3.12.0.1;Target=TRINITY_DN17604_c1_g1_i4 1 161 +;Gap=M161
scaffold154|size448578	blastn	match_part	198702	200614	1913	+	.	ID=scaffold154|size448578:hsp:75804:3.12.0.1;Parent=scaffold154|size448578:hit:38227:3.12.0.1;Target=TRINITY_DN17604_c1_g1_i4 161 2073 +;Gap=M1913
scaffold154|size448578	blastn	expressed_sequence_match	198437	200614	1196	+	.	ID=scaffold154|size448578:hit:38228:3.12.0.1;Name=TRINITY_DN17604_c1_g1_i1;score=1196
scaffold154|size448578	blastn	match_part	198437	198597	161	+	.	ID=scaffold154|size448578:hsp:75805:3.12.0.1;Parent=scaffold154|size448578:hit:38228:3.12.0.1;Target=TRINITY_DN17604_c1_g1_i1 1 161 +;Gap=M161
scaffold154|size448578	blastn	match_part	198702	199297	596	+	.	ID=scaffold154|size448578:hsp:75806:3.12.0.1;Parent=scaffold154|size448578:hit:38228:3.12.0.1;Target=TRINITY_DN17604_c1_g1_i1 161 756 +;Gap=M596
scaffold154|size448578	blastn	match_part	199419	200614	1196	+	.	ID=scaffold154|size448578:hsp:75807:3.12.0.1;Parent=scaffold154|size448578:hit:38228:3.12.0.1;Target=TRINITY_DN17604_c1_g1_i1 754 1949 +;Gap=M1196
scaffold154|size448578	blastn	expressed_sequence_match	198437	200614	1149	+	.	ID=scaffold154|size448578:hit:38229:3.12.0.1;Name=TRINITY_DN17604_c1_g1_i3;score=1149
scaffold154|size448578	blastn	match_part	198437	198597	161	+	.	ID=scaffold154|size448578:hsp:75808:3.12.0.1;Parent=scaffold154|size448578:hit:38229:3.12.0.1;Target=TRINITY_DN17604_c1_g1_i3 1 161 +;Gap=M161
scaffold154|size448578	blastn	match_part	198702	199850	1149	+	.	ID=scaffold154|size448578:hsp:75809:3.12.0.1;Parent=scaffold154|size448578:hit:38229:3.12.0.1;Target=TRINITY_DN17604_c1_g1_i3 161 1309 +;Gap=M1149
scaffold154|size448578	blastn	match_part	199947	200614	668	+	.	ID=scaffold154|size448578:hsp:75810:3.12.0.1;Parent=scaffold154|size448578:hit:38229:3.12.0.1;Target=TRINITY_DN17604_c1_g1_i3 1309 1976 +;Gap=M668
scaffold154|size448578	blastn	expressed_sequence_match	198317	200614	668	+	.	ID=scaffold154|size448578:hit:38230:3.12.0.1;Name=TRINITY_DN15562_c0_g1_i1;score=668
scaffold154|size448578	blastn	match_part	198317	198597	281	+	.	ID=scaffold154|size448578:hsp:75811:3.12.0.1;Parent=scaffold154|size448578:hit:38230:3.12.0.1;Target=TRINITY_DN15562_c0_g1_i1 1 281 +;Gap=M281
scaffold154|size448578	blastn	match_part	198702	199297	596	+	.	ID=scaffold154|size448578:hsp:75812:3.12.0.1;Parent=scaffold154|size448578:hit:38230:3.12.0.1;Target=TRINITY_DN15562_c0_g1_i1 281 876 +;Gap=M596
scaffold154|size448578	blastn	match_part	199419	199850	432	+	.	ID=scaffold154|size448578:hsp:75813:3.12.0.1;Parent=scaffold154|size448578:hit:38230:3.12.0.1;Target=TRINITY_DN15562_c0_g1_i1 874 1305 +;Gap=M432
scaffold154|size448578	blastn	match_part	199947	200614	668	+	.	ID=scaffold154|size448578:hsp:75814:3.12.0.1;Parent=scaffold154|size448578:hit:38230:3.12.0.1;Target=TRINITY_DN15562_c0_g1_i1 1305 1972 +;Gap=M668
scaffold154|size448578	est2genome	expressed_sequence_match	198437	200620	10358	+	.	ID=scaffold154|size448578:hit:38231:3.12.0.1;Name=TRINITY_DN17604_c1_g1_i4;score=10358
scaffold154|size448578	est2genome	match_part	198437	198597	10358	+	.	ID=scaffold154|size448578:hsp:75815:3.12.0.1;Parent=scaffold154|size448578:hit:38231:3.12.0.1;Target=TRINITY_DN17604_c1_g1_i4 1 161 +;Gap=M161
scaffold154|size448578	est2genome	match_part	198703	200620	10358	+	.	ID=scaffold154|size448578:hsp:75816:3.12.0.1;Parent=scaffold154|size448578:hit:38231:3.12.0.1;Target=TRINITY_DN17604_c1_g1_i4 162 2079 +;Gap=M1918
scaffold154|size448578	est2genome	expressed_sequence_match	198437	200620	9714	+	.	ID=scaffold154|size448578:hit:38232:3.12.0.1;Name=TRINITY_DN17604_c1_g1_i1;score=9714
scaffold154|size448578	est2genome	match_part	198437	198597	9714	+	.	ID=scaffold154|size448578:hsp:75817:3.12.0.1;Parent=scaffold154|size448578:hit:38232:3.12.0.1;Target=TRINITY_DN17604_c1_g1_i1 1 161 +;Gap=M161
scaffold154|size448578	est2genome	match_part	198703	199295	9714	+	.	ID=scaffold154|size448578:hsp:75818:3.12.0.1;Parent=scaffold154|size448578:hit:38232:3.12.0.1;Target=TRINITY_DN17604_c1_g1_i1 162 754 +;Gap=M593
scaffold154|size448578	est2genome	match_part	199420	200620	9714	+	.	ID=scaffold154|size448578:hsp:75819:3.12.0.1;Parent=scaffold154|size448578:hit:38232:3.12.0.1;Target=TRINITY_DN17604_c1_g1_i1 755 1955 +;Gap=M1201
scaffold154|size448578	est2genome	expressed_sequence_match	198437	200620	9855	+	.	ID=scaffold154|size448578:hit:38233:3.12.0.1;Name=TRINITY_DN17604_c1_g1_i3;score=9855
scaffold154|size448578	est2genome	match_part	198437	198597	9855	+	.	ID=scaffold154|size448578:hsp:75820:3.12.0.1;Parent=scaffold154|size448578:hit:38233:3.12.0.1;Target=TRINITY_DN17604_c1_g1_i3 1 161 +;Gap=M161
scaffold154|size448578	est2genome	match_part	198703	199850	9855	+	.	ID=scaffold154|size448578:hsp:75821:3.12.0.1;Parent=scaffold154|size448578:hit:38233:3.12.0.1;Target=TRINITY_DN17604_c1_g1_i3 162 1309 +;Gap=M1148
scaffold154|size448578	est2genome	match_part	199948	200620	9855	+	.	ID=scaffold154|size448578:hsp:75822:3.12.0.1;Parent=scaffold154|size448578:hit:38233:3.12.0.1;Target=TRINITY_DN17604_c1_g1_i3 1310 1982 +;Gap=M673
scaffold154|size448578	est2genome	expressed_sequence_match	198317	200620	9811	+	.	ID=scaffold154|size448578:hit:38234:3.12.0.1;Name=TRINITY_DN15562_c0_g1_i1;score=9811
scaffold154|size448578	est2genome	match_part	198317	198597	9811	+	.	ID=scaffold154|size448578:hsp:75823:3.12.0.1;Parent=scaffold154|size448578:hit:38234:3.12.0.1;Target=TRINITY_DN15562_c0_g1_i1 1 281 +;Gap=M281
scaffold154|size448578	est2genome	match_part	198703	199295	9811	+	.	ID=scaffold154|size448578:hsp:75824:3.12.0.1;Parent=scaffold154|size448578:hit:38234:3.12.0.1;Target=TRINITY_DN15562_c0_g1_i1 282 874 +;Gap=M593
scaffold154|size448578	est2genome	match_part	199420	199850	9811	+	.	ID=scaffold154|size448578:hsp:75825:3.12.0.1;Parent=scaffold154|size448578:hit:38234:3.12.0.1;Target=TRINITY_DN15562_c0_g1_i1 875 1305 +;Gap=M431
scaffold154|size448578	est2genome	match_part	199948	200620	9811	+	.	ID=scaffold154|size448578:hsp:75826:3.12.0.1;Parent=scaffold154|size448578:hit:38234:3.12.0.1;Target=TRINITY_DN15562_c0_g1_i1 1306 1978 +;Gap=M673
###
scaffold154|size448578	blastx	protein_match	200647	202461	1604	-	.	ID=scaffold154|size448578:hit:38235:3.12.0.2;Name=jgi|Thaoce1|83344|rna18244;score=1604
scaffold154|size448578	blastx	match_part	200647	202461	1604	-	.	ID=scaffold154|size448578:hsp:75827:3.12.0.2;Parent=scaffold154|size448578:hit:38235:3.12.0.2;Target=jgi|Thaoce1|83344|rna18244 34 574 +;Gap=M1815
scaffold154|size448578	blastx	protein_match	201856	202461	432	-	.	ID=scaffold154|size448578:hit:38236:3.12.0.2;Name=jgi|Thaps3|10045|fgenesh1_pg.C_chr_15000035;score=432
scaffold154|size448578	blastx	match_part	201856	202461	432	-	.	ID=scaffold154|size448578:hsp:75828:3.12.0.2;Parent=scaffold154|size448578:hit:38236:3.12.0.2;Target=jgi|Thaps3|10045|fgenesh1_pg.C_chr_15000035 4 206 +;Gap=M606
scaffold154|size448578	blastx	protein_match	200650	202461	1769	-	.	ID=scaffold154|size448578:hit:38237:3.12.0.2;Name=jgi|Thaps3|2028|fgenesh1_pg.C_chr_1001162;score=1769
scaffold154|size448578	blastx	match_part	200650	202461	1769	-	.	ID=scaffold154|size448578:hsp:75829:3.12.0.2;Parent=scaffold154|size448578:hit:38237:3.12.0.2;Target=jgi|Thaps3|2028|fgenesh1_pg.C_chr_1001162 4 619 +;Gap=M1812
scaffold154|size448578	blastx	protein_match	205652	209747	648	-	.	ID=scaffold154|size448578:hit:38238:3.12.0.2;Name=jgi|Thaps3|22059|estExt_fgenesh1_pg.C_chr_40003;score=648
scaffold154|size448578	blastx	match_part	206625	209747	1091	-	.	ID=scaffold154|size448578:hsp:75830:3.12.0.2;Parent=scaffold154|size448578:hit:38238:3.12.0.2;Target=jgi|Thaps3|22059|estExt_fgenesh1_pg.C_chr_40003 176 1099 +;Gap=M3123
scaffold154|size448578	blastx	match_part	205652	206587	648	-	.	ID=scaffold154|size448578:hsp:75831:3.12.0.2;Parent=scaffold154|size448578:hit:38238:3.12.0.2;Target=jgi|Thaps3|22059|estExt_fgenesh1_pg.C_chr_40003 1085 1364 +;Gap=M936
scaffold154|size448578	blastx	protein_match	229125	229491	313	+	.	ID=scaffold154|size448578:hit:38239:3.12.0.2;Name=jgi|Thaoce1|74193|rna7899;score=313
scaffold154|size448578	blastx	match_part	229125	229385	313	+	.	ID=scaffold154|size448578:hsp:75832:3.12.0.2;Parent=scaffold154|size448578:hit:38239:3.12.0.2;Target=jgi|Thaoce1|74193|rna7899 1 87 +;Gap=M261
scaffold154|size448578	blastx	match_part	229384	229491	71	+	.	ID=scaffold154|size448578:hsp:75833:3.12.0.2;Parent=scaffold154|size448578:hit:38239:3.12.0.2;Target=jgi|Thaoce1|74193|rna7899 87 122 +;Gap=M108
scaffold154|size448578	blastx	protein_match	227055	227455	68	+	.	ID=scaffold154|size448578:hit:38240:3.12.0.2;Name=jgi|Fracy1|194739|e_gw1.22.102.1;score=68
scaffold154|size448578	blastx	match_part	227055	227123	68	+	.	ID=scaffold154|size448578:hsp:75834:3.12.0.2;Parent=scaffold154|size448578:hit:38240:3.12.0.2;Target=jgi|Fracy1|194739|e_gw1.22.102.1 1 23 +;Gap=M69
scaffold154|size448578	blastx	match_part	227129	227455	154	+	.	ID=scaffold154|size448578:hsp:75835:3.12.0.2;Parent=scaffold154|size448578:hit:38240:3.12.0.2;Target=jgi|Fracy1|194739|e_gw1.22.102.1 26 134 +;Gap=M327
scaffold154|size448578	blastx	protein_match	226305	229630	513	+	.	ID=scaffold154|size448578:hit:38241:3.12.0.2;Name=jgi|Thaoce1|77924|rna15843;score=513
scaffold154|size448578	blastx	match_part	226305	227120	513	+	.	ID=scaffold154|size448578:hsp:75836:3.12.0.2;Parent=scaffold154|size448578:hit:38241:3.12.0.2;Target=jgi|Thaoce1|77924|rna15843 336 618 +;Gap=M816
scaffold154|size448578	blastx	match_part	227120	228796	853	+	.	ID=scaffold154|size448578:hsp:75837:3.12.0.2;Parent=scaffold154|size448578:hit:38241:3.12.0.2;Target=jgi|Thaoce1|77924|rna15843 619 1224 +;Gap=M1677
scaffold154|size448578	blastx	match_part	228474	229505	918	+	.	ID=scaffold154|size448578:hsp:75838:3.12.0.2;Parent=scaffold154|size448578:hit:38241:3.12.0.2;Target=jgi|Thaoce1|77924|rna15843 1117 1461 +;Gap=M1032
scaffold154|size448578	blastx	match_part	229496	229630	120	+	.	ID=scaffold154|size448578:hsp:75839:3.12.0.2;Parent=scaffold154|size448578:hit:38241:3.12.0.2;Target=jgi|Thaoce1|77924|rna15843 1459 1503 +;Gap=M135
scaffold154|size448578	blastx	protein_match	226722	227509	308	+	.	ID=scaffold154|size448578:hit:38242:3.12.0.2;Name=jgi|Phatr2|31533|fgenesh1_pg.C_chr_1000134;score=308
scaffold154|size448578	blastx	match_part	226722	227120	308	+	.	ID=scaffold154|size448578:hsp:75840:3.12.0.2;Parent=scaffold154|size448578:hit:38242:3.12.0.2;Target=jgi|Phatr2|31533|fgenesh1_pg.C_chr_1000134 162 294 +;Gap=M399
scaffold154|size448578	blastx	match_part	227120	227509	263	+	.	ID=scaffold154|size448578:hsp:75841:3.12.0.2;Parent=scaffold154|size448578:hit:38242:3.12.0.2;Target=jgi|Phatr2|31533|fgenesh1_pg.C_chr_1000134 295 424 +;Gap=M390
scaffold154|size448578	blastx	protein_match	229050	229559	393	+	.	ID=scaffold154|size448578:hit:38243:3.12.0.2;Name=jgi|Thaoce1|91494|rna15024;score=393
scaffold154|size448578	blastx	match_part	229050	229559	393	+	.	ID=scaffold154|size448578:hsp:75842:3.12.0.2;Parent=scaffold154|size448578:hit:38243:3.12.0.2;Target=jgi|Thaoce1|91494|rna15024 1 170 +;Gap=M510
scaffold154|size448578	blastx	protein_match	226815	227509	211	+	.	ID=scaffold154|size448578:hit:38244:3.12.0.2;Name=jgi|Phatr2|37726|fgenesh1_pg.C_chr_13000336;score=211
scaffold154|size448578	blastx	match_part	226815	227120	211	+	.	ID=scaffold154|size448578:hsp:75843:3.12.0.2;Parent=scaffold154|size448578:hit:38244:3.12.0.2;Target=jgi|Phatr2|37726|fgenesh1_pg.C_chr_13000336 2 103 +;Gap=M306
scaffold154|size448578	blastx	match_part	227120	227509	225	+	.	ID=scaffold154|size448578:hsp:75844:3.12.0.2;Parent=scaffold154|size448578:hit:38244:3.12.0.2;Target=jgi|Phatr2|37726|fgenesh1_pg.C_chr_13000336 104 233 +;Gap=M390
scaffold154|size448578	blastx	protein_match	227055	227455	68	+	.	ID=scaffold154|size448578:hit:38245:3.12.0.2;Name=jgi|Fracy1|194739|e_gw1.22.102.1;score=68
scaffold154|size448578	blastx	match_part	227055	227123	68	+	.	ID=scaffold154|size448578:hsp:75845:3.12.0.2;Parent=scaffold154|size448578:hit:38245:3.12.0.2;Target=jgi|Fracy1|194739|e_gw1.22.102.1 1 23 +;Gap=M69
scaffold154|size448578	blastx	match_part	227129	227455	154	+	.	ID=scaffold154|size448578:hsp:75846:3.12.0.2;Parent=scaffold154|size448578:hit:38245:3.12.0.2;Target=jgi|Fracy1|194739|e_gw1.22.102.1 26 134 +;Gap=M327
scaffold154|size448578	blastx	protein_match	229425	229615	99	+	.	ID=scaffold154|size448578:hit:38246:3.12.0.2;Name=jgi|Thaoce1|77625|rna18793;score=99
scaffold154|size448578	blastx	match_part	229425	229490	99	+	.	ID=scaffold154|size448578:hsp:75847:3.12.0.2;Parent=scaffold154|size448578:hit:38246:3.12.0.2;Target=jgi|Thaoce1|77625|rna18793 8 29 +;Gap=M66
scaffold154|size448578	blastx	match_part	229499	229615	112	+	.	ID=scaffold154|size448578:hsp:75848:3.12.0.2;Parent=scaffold154|size448578:hit:38246:3.12.0.2;Target=jgi|Thaoce1|77625|rna18793 33 70 +;Gap=M117
scaffold154|size448578	blastx	protein_match	228915	229052	125	+	.	ID=scaffold154|size448578:hit:38247:3.12.0.2;Name=jgi|Thaoce1|83515|rna23431;score=125
scaffold154|size448578	blastx	match_part	228915	229052	125	+	.	ID=scaffold154|size448578:hsp:75849:3.12.0.2;Parent=scaffold154|size448578:hit:38247:3.12.0.2;Target=jgi|Thaoce1|83515|rna23431 17 62 +;Gap=M138
scaffold154|size448578	blastx	protein_match	227927	229687	570	+	.	ID=scaffold154|size448578:hit:38248:3.12.0.2;Name=jgi|Thaoce1|79866|rna9285;score=570
scaffold154|size448578	blastx	match_part	227927	228796	570	+	.	ID=scaffold154|size448578:hsp:75850:3.12.0.2;Parent=scaffold154|size448578:hit:38248:3.12.0.2;Target=jgi|Thaoce1|79866|rna9285 103 380 +;Gap=M870
scaffold154|size448578	blastx	match_part	228546	229505	797	+	.	ID=scaffold154|size448578:hsp:75851:3.12.0.2;Parent=scaffold154|size448578:hit:38248:3.12.0.2;Target=jgi|Thaoce1|79866|rna9285 297 617 +;Gap=M960
scaffold154|size448578	blastx	match_part	229499	229687	133	+	.	ID=scaffold154|size448578:hsp:75852:3.12.0.2;Parent=scaffold154|size448578:hit:38248:3.12.0.2;Target=jgi|Thaoce1|79866|rna9285 616 680 +;Gap=M189
scaffold154|size448578	blastx	protein_match	228882	229663	583	+	.	ID=scaffold154|size448578:hit:38249:3.12.0.2;Name=jgi|Thaoce1|94946|rna12941;score=583
scaffold154|size448578	blastx	match_part	228882	229505	583	+	.	ID=scaffold154|size448578:hsp:75853:3.12.0.2;Parent=scaffold154|size448578:hit:38249:3.12.0.2;Target=jgi|Thaoce1|94946|rna12941 48 255 +;Gap=M624
scaffold154|size448578	blastx	match_part	229496	229663	130	+	.	ID=scaffold154|size448578:hsp:75854:3.12.0.2;Parent=scaffold154|size448578:hit:38249:3.12.0.2;Target=jgi|Thaoce1|94946|rna12941 253 308 +;Gap=M168
scaffold154|size448578	blastx	protein_match	229290	229523	221	+	.	ID=scaffold154|size448578:hit:38250:3.12.0.2;Name=jgi|Thaoce1|100348|rna3930;score=221
scaffold154|size448578	blastx	match_part	229290	229523	221	+	.	ID=scaffold154|size448578:hsp:75855:3.12.0.2;Parent=scaffold154|size448578:hit:38250:3.12.0.2;Target=jgi|Thaoce1|100348|rna3930 8 87 +;Gap=M234
scaffold154|size448578	blastx	protein_match	229314	229729	171	+	.	ID=scaffold154|size448578:hit:38251:3.12.0.2;Name=jgi|Fracy1|247541|fgenesh2_pg.20_%2523_332;score=171
scaffold154|size448578	blastx	match_part	229314	229505	171	+	.	ID=scaffold154|size448578:hsp:75856:3.12.0.2;Parent=scaffold154|size448578:hit:38251:3.12.0.2;Target=jgi|Fracy1|247541|fgenesh2_pg.20_%252523_332 1 65 +;Gap=M192
scaffold154|size448578	blastx	match_part	229490	229729	80	+	.	ID=scaffold154|size448578:hsp:75857:3.12.0.2;Parent=scaffold154|size448578:hit:38251:3.12.0.2;Target=jgi|Fracy1|247541|fgenesh2_pg.20_%252523_332 61 142 +;Gap=M240
scaffold154|size448578	blastx	protein_match	226452	227812	499	+	.	ID=scaffold154|size448578:hit:38252:3.12.0.2;Name=jgi|Thaoce1|73267|rna23082;score=499
scaffold154|size448578	blastx	match_part	226452	227120	499	+	.	ID=scaffold154|size448578:hsp:75858:3.12.0.2;Parent=scaffold154|size448578:hit:38252:3.12.0.2;Target=jgi|Thaoce1|73267|rna23082 37 262 +;Gap=M669
scaffold154|size448578	blastx	match_part	227123	227812	298	+	.	ID=scaffold154|size448578:hsp:75859:3.12.0.2;Parent=scaffold154|size448578:hit:38252:3.12.0.2;Target=jgi|Thaoce1|73267|rna23082 264 482 +;Gap=M690
scaffold154|size448578	blastx	protein_match	228804	229490	495	+	.	ID=scaffold154|size448578:hit:38253:3.12.0.2;Name=jgi|Fracy1|233801|fgenesh2_pg.1_%2523_1999;score=495
scaffold154|size448578	blastx	match_part	228804	229490	495	+	.	ID=scaffold154|size448578:hsp:75860:3.12.0.2;Parent=scaffold154|size448578:hit:38253:3.12.0.2;Target=jgi|Fracy1|233801|fgenesh2_pg.1_%252523_1999 11 238 +;Gap=M687
scaffold154|size448578	blastx	protein_match	228804	229490	495	+	.	ID=scaffold154|size448578:hit:38254:3.12.0.2;Name=jgi|Fracy1|233801|fgenesh2_pg.1_%2523_1999;score=495
scaffold154|size448578	blastx	match_part	228804	229490	495	+	.	ID=scaffold154|size448578:hsp:75861:3.12.0.2;Parent=scaffold154|size448578:hit:38254:3.12.0.2;Target=jgi|Fracy1|233801|fgenesh2_pg.1_%252523_1999 11 238 +;Gap=M687
scaffold154|size448578	blastx	protein_match	229173	229603	373	+	.	ID=scaffold154|size448578:hit:38255:3.12.0.2;Name=jgi|Thaoce1|86857|rna27263;score=373
scaffold154|size448578	blastx	match_part	229173	229505	373	+	.	ID=scaffold154|size448578:hsp:75862:3.12.0.2;Parent=scaffold154|size448578:hit:38255:3.12.0.2;Target=jgi|Thaoce1|86857|rna27263 3 111 +;Gap=M333
scaffold154|size448578	blastx	match_part	229496	229603	67	+	.	ID=scaffold154|size448578:hsp:75863:3.12.0.2;Parent=scaffold154|size448578:hit:38255:3.12.0.2;Target=jgi|Thaoce1|86857|rna27263 109 135 +;Gap=M108
scaffold154|size448578	blastx	protein_match	229314	229729	171	+	.	ID=scaffold154|size448578:hit:38256:3.12.0.2;Name=jgi|Fracy1|247541|fgenesh2_pg.20_%2523_332;score=171
scaffold154|size448578	blastx	match_part	229314	229505	171	+	.	ID=scaffold154|size448578:hsp:75864:3.12.0.2;Parent=scaffold154|size448578:hit:38256:3.12.0.2;Target=jgi|Fracy1|247541|fgenesh2_pg.20_%252523_332 1 65 +;Gap=M192
scaffold154|size448578	blastx	match_part	229490	229729	80	+	.	ID=scaffold154|size448578:hsp:75865:3.12.0.2;Parent=scaffold154|size448578:hit:38256:3.12.0.2;Target=jgi|Fracy1|247541|fgenesh2_pg.20_%252523_332 61 142 +;Gap=M240
scaffold154|size448578	blastx	protein_match	226386	229463	497	+	.	ID=scaffold154|size448578:hit:38257:3.12.0.2;Name=jgi|Fracy1|250890|fgenesh2_pg.33_%2523_56;score=497
scaffold154|size448578	blastx	match_part	226386	227123	497	+	.	ID=scaffold154|size448578:hsp:75866:3.12.0.2;Parent=scaffold154|size448578:hit:38257:3.12.0.2;Target=jgi|Fracy1|250890|fgenesh2_pg.33_%252523_56 242 490 +;Gap=M738
scaffold154|size448578	blastx	match_part	227126	227509	225	+	.	ID=scaffold154|size448578:hsp:75867:3.12.0.2;Parent=scaffold154|size448578:hit:38257:3.12.0.2;Target=jgi|Fracy1|250890|fgenesh2_pg.33_%252523_56 492 621 +;Gap=M384
scaffold154|size448578	blastx	match_part	227942	228439	286	+	.	ID=scaffold154|size448578:hsp:75868:3.12.0.2;Parent=scaffold154|size448578:hit:38257:3.12.0.2;Target=jgi|Fracy1|250890|fgenesh2_pg.33_%252523_56 830 999 +;Gap=M498
scaffold154|size448578	blastx	match_part	228807	229463	508	+	.	ID=scaffold154|size448578:hsp:75869:3.12.0.2;Parent=scaffold154|size448578:hit:38257:3.12.0.2;Target=jgi|Fracy1|250890|fgenesh2_pg.33_%252523_56 1021 1240 +;Gap=M657
scaffold154|size448578	blastx	protein_match	227043	228403	83	+	.	ID=scaffold154|size448578:hit:38258:3.12.0.2;Name=jgi|Fracy1|237209|fgenesh2_pg.4_%2523_757;score=83
scaffold154|size448578	blastx	match_part	227043	227123	83	+	.	ID=scaffold154|size448578:hsp:75870:3.12.0.2;Parent=scaffold154|size448578:hit:38258:3.12.0.2;Target=jgi|Fracy1|237209|fgenesh2_pg.4_%252523_757 53 79 +;Gap=M81
scaffold154|size448578	blastx	match_part	227126	227503	197	+	.	ID=scaffold154|size448578:hsp:75871:3.12.0.2;Parent=scaffold154|size448578:hit:38258:3.12.0.2;Target=jgi|Fracy1|237209|fgenesh2_pg.4_%252523_757 81 206 +;Gap=M378
scaffold154|size448578	blastx	match_part	227942	228403	260	+	.	ID=scaffold154|size448578:hsp:75872:3.12.0.2;Parent=scaffold154|size448578:hit:38258:3.12.0.2;Target=jgi|Fracy1|237209|fgenesh2_pg.4_%252523_757 374 531 +;Gap=M462
scaffold154|size448578	blastx	protein_match	227927	229376	579	+	.	ID=scaffold154|size448578:hit:38259:3.12.0.2;Name=jgi|Thaoce1|69679|rna27387;score=579
scaffold154|size448578	blastx	match_part	227927	228796	579	+	.	ID=scaffold154|size448578:hsp:75873:3.12.0.2;Parent=scaffold154|size448578:hit:38259:3.12.0.2;Target=jgi|Thaoce1|69679|rna27387 5 295 +;Gap=M870
scaffold154|size448578	blastx	match_part	228474	229376	730	+	.	ID=scaffold154|size448578:hsp:75874:3.12.0.2;Parent=scaffold154|size448578:hit:38259:3.12.0.2;Target=jgi|Thaoce1|69679|rna27387 188 491 +;Gap=M903
scaffold154|size448578	blastx	protein_match	226749	227473	272	+	.	ID=scaffold154|size448578:hit:38260:3.12.0.2;Name=jgi|Phatr2|41578|fgenesh1_pg.C_chr_31000082;score=272
scaffold154|size448578	blastx	match_part	226749	227120	272	+	.	ID=scaffold154|size448578:hsp:75875:3.12.0.2;Parent=scaffold154|size448578:hit:38260:3.12.0.2;Target=jgi|Phatr2|41578|fgenesh1_pg.C_chr_31000082 45 168 +;Gap=M372
scaffold154|size448578	blastx	match_part	227120	227473	238	+	.	ID=scaffold154|size448578:hsp:75876:3.12.0.2;Parent=scaffold154|size448578:hit:38260:3.12.0.2;Target=jgi|Phatr2|41578|fgenesh1_pg.C_chr_31000082 169 286 +;Gap=M354
scaffold154|size448578	blastx	protein_match	229125	229406	299	+	.	ID=scaffold154|size448578:hit:38261:3.12.0.2;Name=jgi|Thaoce1|94109|rna7532;score=299
scaffold154|size448578	blastx	match_part	229125	229406	299	+	.	ID=scaffold154|size448578:hsp:75877:3.12.0.2;Parent=scaffold154|size448578:hit:38261:3.12.0.2;Target=jgi|Thaoce1|94109|rna7532 1 104 +;Gap=M282
scaffold154|size448578	blastx	protein_match	229314	229729	171	+	.	ID=scaffold154|size448578:hit:38262:3.12.0.2;Name=jgi|Fracy1|247541|fgenesh2_pg.20_%2523_332;score=171
scaffold154|size448578	blastx	match_part	229314	229505	171	+	.	ID=scaffold154|size448578:hsp:75878:3.12.0.2;Parent=scaffold154|size448578:hit:38262:3.12.0.2;Target=jgi|Fracy1|247541|fgenesh2_pg.20_%252523_332 1 65 +;Gap=M192
scaffold154|size448578	blastx	match_part	229490	229729	80	+	.	ID=scaffold154|size448578:hsp:75879:3.12.0.2;Parent=scaffold154|size448578:hit:38262:3.12.0.2;Target=jgi|Fracy1|247541|fgenesh2_pg.20_%252523_332 61 142 +;Gap=M240
scaffold154|size448578	blastx	protein_match	226386	229463	497	+	.	ID=scaffold154|size448578:hit:38263:3.12.0.2;Name=jgi|Fracy1|250890|fgenesh2_pg.33_%2523_56;score=497
scaffold154|size448578	blastx	match_part	226386	227123	497	+	.	ID=scaffold154|size448578:hsp:75880:3.12.0.2;Parent=scaffold154|size448578:hit:38263:3.12.0.2;Target=jgi|Fracy1|250890|fgenesh2_pg.33_%252523_56 242 490 +;Gap=M738
scaffold154|size448578	blastx	match_part	227126	227509	225	+	.	ID=scaffold154|size448578:hsp:75881:3.12.0.2;Parent=scaffold154|size448578:hit:38263:3.12.0.2;Target=jgi|Fracy1|250890|fgenesh2_pg.33_%252523_56 492 621 +;Gap=M384
scaffold154|size448578	blastx	match_part	227942	228439	286	+	.	ID=scaffold154|size448578:hsp:75882:3.12.0.2;Parent=scaffold154|size448578:hit:38263:3.12.0.2;Target=jgi|Fracy1|250890|fgenesh2_pg.33_%252523_56 830 999 +;Gap=M498
scaffold154|size448578	blastx	match_part	228807	229463	508	+	.	ID=scaffold154|size448578:hsp:75883:3.12.0.2;Parent=scaffold154|size448578:hit:38263:3.12.0.2;Target=jgi|Fracy1|250890|fgenesh2_pg.33_%252523_56 1021 1240 +;Gap=M657
scaffold154|size448578	blastx	protein_match	228263	228629	193	+	.	ID=scaffold154|size448578:hit:38264:3.12.0.2;Name=jgi|Thaoce1|78350|rna28436;score=193
scaffold154|size448578	blastx	match_part	228263	228430	193	+	.	ID=scaffold154|size448578:hsp:75884:3.12.0.2;Parent=scaffold154|size448578:hit:38264:3.12.0.2;Target=jgi|Thaoce1|78350|rna28436 1 56 +;Gap=M168
scaffold154|size448578	blastx	match_part	228474	228629	192	+	.	ID=scaffold154|size448578:hsp:75885:3.12.0.2;Parent=scaffold154|size448578:hit:38264:3.12.0.2;Target=jgi|Thaoce1|78350|rna28436 72 123 +;Gap=M156
scaffold154|size448578	blastx	protein_match	226917	228346	122	+	.	ID=scaffold154|size448578:hit:38265:3.12.0.2;Name=jgi|Thaoce1|94110|rna7533;score=122
scaffold154|size448578	blastx	match_part	226917	227039	122	+	.	ID=scaffold154|size448578:hsp:75886:3.12.0.2;Parent=scaffold154|size448578:hit:38265:3.12.0.2;Target=jgi|Thaoce1|94110|rna7533 1 41 +;Gap=M123
scaffold154|size448578	blastx	match_part	228029	228346	287	+	.	ID=scaffold154|size448578:hsp:75887:3.12.0.2;Parent=scaffold154|size448578:hit:38265:3.12.0.2;Target=jgi|Thaoce1|94110|rna7533 92 197 +;Gap=M318
scaffold154|size448578	blastx	protein_match	229350	229615	202	+	.	ID=scaffold154|size448578:hit:38266:3.12.0.2;Name=jgi|Thaoce1|80730|rna14441;score=202
scaffold154|size448578	blastx	match_part	229350	229490	202	+	.	ID=scaffold154|size448578:hsp:75888:3.12.0.2;Parent=scaffold154|size448578:hit:38266:3.12.0.2;Target=jgi|Thaoce1|80730|rna14441 18 64 +;Gap=M141
scaffold154|size448578	blastx	match_part	229499	229615	110	+	.	ID=scaffold154|size448578:hsp:75889:3.12.0.2;Parent=scaffold154|size448578:hit:38266:3.12.0.2;Target=jgi|Thaoce1|80730|rna14441 68 105 +;Gap=M117
scaffold154|size448578	blastx	protein_match	227043	228403	83	+	.	ID=scaffold154|size448578:hit:38267:3.12.0.2;Name=jgi|Fracy1|237209|fgenesh2_pg.4_%2523_757;score=83
scaffold154|size448578	blastx	match_part	227043	227123	83	+	.	ID=scaffold154|size448578:hsp:75890:3.12.0.2;Parent=scaffold154|size448578:hit:38267:3.12.0.2;Target=jgi|Fracy1|237209|fgenesh2_pg.4_%252523_757 53 79 +;Gap=M81
scaffold154|size448578	blastx	match_part	227126	227503	197	+	.	ID=scaffold154|size448578:hsp:75891:3.12.0.2;Parent=scaffold154|size448578:hit:38267:3.12.0.2;Target=jgi|Fracy1|237209|fgenesh2_pg.4_%252523_757 81 206 +;Gap=M378
scaffold154|size448578	blastx	match_part	227942	228403	260	+	.	ID=scaffold154|size448578:hsp:75892:3.12.0.2;Parent=scaffold154|size448578:hit:38267:3.12.0.2;Target=jgi|Fracy1|237209|fgenesh2_pg.4_%252523_757 374 531 +;Gap=M462
scaffold154|size448578	blastx	protein_match	227055	227455	68	+	.	ID=scaffold154|size448578:hit:38268:3.12.0.2;Name=jgi|Fracy1|194739|e_gw1.22.102.1;score=68
scaffold154|size448578	blastx	match_part	227055	227123	68	+	.	ID=scaffold154|size448578:hsp:75893:3.12.0.2;Parent=scaffold154|size448578:hit:38268:3.12.0.2;Target=jgi|Fracy1|194739|e_gw1.22.102.1 1 23 +;Gap=M69
scaffold154|size448578	blastx	match_part	227129	227455	154	+	.	ID=scaffold154|size448578:hsp:75894:3.12.0.2;Parent=scaffold154|size448578:hit:38268:3.12.0.2;Target=jgi|Fracy1|194739|e_gw1.22.102.1 26 134 +;Gap=M327
scaffold154|size448578	blastx	protein_match	226128	229630	598	+	.	ID=scaffold154|size448578:hit:38269:3.12.0.2;Name=jgi|Thaoce1|84411|rna24349;score=598
scaffold154|size448578	blastx	match_part	226128	227120	598	+	.	ID=scaffold154|size448578:hsp:75895:3.12.0.2;Parent=scaffold154|size448578:hit:38269:3.12.0.2;Target=jgi|Thaoce1|84411|rna24349 209 538 +;Gap=M993
scaffold154|size448578	blastx	match_part	227120	227590	267	+	.	ID=scaffold154|size448578:hsp:75896:3.12.0.2;Parent=scaffold154|size448578:hit:38269:3.12.0.2;Target=jgi|Thaoce1|84411|rna24349 539 694 +;Gap=M471
scaffold154|size448578	blastx	match_part	227927	228796	515	+	.	ID=scaffold154|size448578:hsp:75897:3.12.0.2;Parent=scaffold154|size448578:hit:38269:3.12.0.2;Target=jgi|Thaoce1|84411|rna24349 883 1174 +;Gap=M870
scaffold154|size448578	blastx	match_part	228474	229505	899	+	.	ID=scaffold154|size448578:hsp:75898:3.12.0.2;Parent=scaffold154|size448578:hit:38269:3.12.0.2;Target=jgi|Thaoce1|84411|rna24349 1067 1411 +;Gap=M1032
scaffold154|size448578	blastx	match_part	229496	229630	132	+	.	ID=scaffold154|size448578:hsp:75899:3.12.0.2;Parent=scaffold154|size448578:hit:38269:3.12.0.2;Target=jgi|Thaoce1|84411|rna24349 1409 1453 +;Gap=M135
scaffold154|size448578	blastx	protein_match	228474	229663	875	+	.	ID=scaffold154|size448578:hit:38270:3.12.0.2;Name=jgi|Thaoce1|85351|rna15333;score=875
scaffold154|size448578	blastx	match_part	228474	229505	875	+	.	ID=scaffold154|size448578:hsp:75900:3.12.0.2;Parent=scaffold154|size448578:hit:38270:3.12.0.2;Target=jgi|Thaoce1|85351|rna15333 29 374 +;Gap=M1032
scaffold154|size448578	blastx	match_part	229496	229663	139	+	.	ID=scaffold154|size448578:hsp:75901:3.12.0.2;Parent=scaffold154|size448578:hit:38270:3.12.0.2;Target=jgi|Thaoce1|85351|rna15333 372 424 +;Gap=M168
scaffold154|size448578	blastx	protein_match	228804	229490	495	+	.	ID=scaffold154|size448578:hit:38271:3.12.0.2;Name=jgi|Fracy1|233801|fgenesh2_pg.1_%2523_1999;score=495
scaffold154|size448578	blastx	match_part	228804	229490	495	+	.	ID=scaffold154|size448578:hsp:75902:3.12.0.2;Parent=scaffold154|size448578:hit:38271:3.12.0.2;Target=jgi|Fracy1|233801|fgenesh2_pg.1_%252523_1999 11 238 +;Gap=M687
scaffold154|size448578	blastx	protein_match	226740	227503	289	+	.	ID=scaffold154|size448578:hit:38272:3.12.0.2;Name=jgi|Fracy1|231764|fgenesh2_pm.165_%2523_1;score=289
scaffold154|size448578	blastx	match_part	226740	227123	289	+	.	ID=scaffold154|size448578:hsp:75903:3.12.0.2;Parent=scaffold154|size448578:hit:38272:3.12.0.2;Target=jgi|Fracy1|231764|fgenesh2_pm.165_%252523_1 177 304 +;Gap=M384
scaffold154|size448578	blastx	match_part	227129	227503	184	+	.	ID=scaffold154|size448578:hsp:75904:3.12.0.2;Parent=scaffold154|size448578:hit:38272:3.12.0.2;Target=jgi|Fracy1|231764|fgenesh2_pm.165_%252523_1 307 431 +;Gap=M375
scaffold154|size448578	blastx	protein_match	227043	228403	83	+	.	ID=scaffold154|size448578:hit:38273:3.12.0.2;Name=jgi|Fracy1|237209|fgenesh2_pg.4_%2523_757;score=83
scaffold154|size448578	blastx	match_part	227043	227123	83	+	.	ID=scaffold154|size448578:hsp:75905:3.12.0.2;Parent=scaffold154|size448578:hit:38273:3.12.0.2;Target=jgi|Fracy1|237209|fgenesh2_pg.4_%252523_757 53 79 +;Gap=M81
scaffold154|size448578	blastx	match_part	227126	227503	197	+	.	ID=scaffold154|size448578:hsp:75906:3.12.0.2;Parent=scaffold154|size448578:hit:38273:3.12.0.2;Target=jgi|Fracy1|237209|fgenesh2_pg.4_%252523_757 81 206 +;Gap=M378
scaffold154|size448578	blastx	match_part	227942	228403	260	+	.	ID=scaffold154|size448578:hsp:75907:3.12.0.2;Parent=scaffold154|size448578:hit:38273:3.12.0.2;Target=jgi|Fracy1|237209|fgenesh2_pg.4_%252523_757 374 531 +;Gap=M462
scaffold154|size448578	blastx	protein_match	229401	229603	132	+	.	ID=scaffold154|size448578:hit:38274:3.12.0.2;Name=jgi|Thaoce1|83591|rna4947;score=132
scaffold154|size448578	blastx	match_part	229401	229490	132	+	.	ID=scaffold154|size448578:hsp:75908:3.12.0.2;Parent=scaffold154|size448578:hit:38274:3.12.0.2;Target=jgi|Thaoce1|83591|rna4947 1 30 +;Gap=M90
scaffold154|size448578	blastx	match_part	229496	229603	127	+	.	ID=scaffold154|size448578:hsp:75909:3.12.0.2;Parent=scaffold154|size448578:hit:38274:3.12.0.2;Target=jgi|Thaoce1|83591|rna4947 33 68 +;Gap=M108
scaffold154|size448578	blastx	protein_match	226104	229630	513	+	.	ID=scaffold154|size448578:hit:38275:3.12.0.2;Name=jgi|Thaoce1|94322|rna7781;score=513
scaffold154|size448578	blastx	match_part	226104	227120	513	+	.	ID=scaffold154|size448578:hsp:75910:3.12.0.2;Parent=scaffold154|size448578:hit:38275:3.12.0.2;Target=jgi|Thaoce1|94322|rna7781 750 1065 +;Gap=M1017
scaffold154|size448578	blastx	match_part	227120	228796	855	+	.	ID=scaffold154|size448578:hsp:75911:3.12.0.2;Parent=scaffold154|size448578:hit:38275:3.12.0.2;Target=jgi|Thaoce1|94322|rna7781 1066 1671 +;Gap=M1677
scaffold154|size448578	blastx	match_part	228474	229505	919	+	.	ID=scaffold154|size448578:hsp:75912:3.12.0.2;Parent=scaffold154|size448578:hit:38275:3.12.0.2;Target=jgi|Thaoce1|94322|rna7781 1564 1908 +;Gap=M1032
scaffold154|size448578	blastx	match_part	229496	229630	121	+	.	ID=scaffold154|size448578:hsp:75913:3.12.0.2;Parent=scaffold154|size448578:hit:38275:3.12.0.2;Target=jgi|Thaoce1|94322|rna7781 1906 1950 +;Gap=M135
scaffold154|size448578	blastx	protein_match	225942	229615	542	+	.	ID=scaffold154|size448578:hit:38276:3.12.0.2;Name=jgi|Thaoce1|82312|rna5511;score=542
scaffold154|size448578	blastx	match_part	225942	227120	542	+	.	ID=scaffold154|size448578:hsp:75914:3.12.0.2;Parent=scaffold154|size448578:hit:38276:3.12.0.2;Target=jgi|Thaoce1|82312|rna5511 500 892 +;Gap=M1179
scaffold154|size448578	blastx	match_part	227120	227590	285	+	.	ID=scaffold154|size448578:hsp:75915:3.12.0.2;Parent=scaffold154|size448578:hit:38276:3.12.0.2;Target=jgi|Thaoce1|82312|rna5511 893 1048 +;Gap=M471
scaffold154|size448578	blastx	match_part	227747	228796	584	+	.	ID=scaffold154|size448578:hsp:75916:3.12.0.2;Parent=scaffold154|size448578:hit:38276:3.12.0.2;Target=jgi|Thaoce1|82312|rna5511 1159 1500 +;Gap=M1050
scaffold154|size448578	blastx	match_part	228474	229505	891	+	.	ID=scaffold154|size448578:hsp:75917:3.12.0.2;Parent=scaffold154|size448578:hit:38276:3.12.0.2;Target=jgi|Thaoce1|82312|rna5511 1393 1739 +;Gap=M1032
scaffold154|size448578	blastx	match_part	229499	229615	113	+	.	ID=scaffold154|size448578:hsp:75918:3.12.0.2;Parent=scaffold154|size448578:hit:38276:3.12.0.2;Target=jgi|Thaoce1|82312|rna5511 1738 1775 +;Gap=M117
scaffold154|size448578	blastx	protein_match	228804	229508	598	+	.	ID=scaffold154|size448578:hit:38277:3.12.0.2;Name=jgi|Thaoce1|103294|rna26631;score=598
scaffold154|size448578	blastx	match_part	228804	229508	598	+	.	ID=scaffold154|size448578:hsp:75919:3.12.0.2;Parent=scaffold154|size448578:hit:38277:3.12.0.2;Target=jgi|Thaoce1|103294|rna26631 10 247 +;Gap=M705
scaffold154|size448578	blastx	protein_match	226740	227503	289	+	.	ID=scaffold154|size448578:hit:38278:3.12.0.2;Name=jgi|Fracy1|231764|fgenesh2_pm.165_%2523_1;score=289
scaffold154|size448578	blastx	match_part	226740	227123	289	+	.	ID=scaffold154|size448578:hsp:75920:3.12.0.2;Parent=scaffold154|size448578:hit:38278:3.12.0.2;Target=jgi|Fracy1|231764|fgenesh2_pm.165_%252523_1 177 304 +;Gap=M384
scaffold154|size448578	blastx	match_part	227129	227503	184	+	.	ID=scaffold154|size448578:hsp:75921:3.12.0.2;Parent=scaffold154|size448578:hit:38278:3.12.0.2;Target=jgi|Fracy1|231764|fgenesh2_pm.165_%252523_1 307 431 +;Gap=M375
scaffold154|size448578	blastx	protein_match	226740	227503	289	+	.	ID=scaffold154|size448578:hit:38279:3.12.0.2;Name=jgi|Fracy1|231764|fgenesh2_pm.165_%2523_1;score=289
scaffold154|size448578	blastx	match_part	226740	227123	289	+	.	ID=scaffold154|size448578:hsp:75922:3.12.0.2;Parent=scaffold154|size448578:hit:38279:3.12.0.2;Target=jgi|Fracy1|231764|fgenesh2_pm.165_%252523_1 177 304 +;Gap=M384
scaffold154|size448578	blastx	match_part	227129	227503	184	+	.	ID=scaffold154|size448578:hsp:75923:3.12.0.2;Parent=scaffold154|size448578:hit:38279:3.12.0.2;Target=jgi|Fracy1|231764|fgenesh2_pm.165_%252523_1 307 431 +;Gap=M375
scaffold154|size448578	blastx	protein_match	229125	229376	283	+	.	ID=scaffold154|size448578:hit:38280:3.12.0.2;Name=jgi|Thaoce1|77882|rna23268;score=283
scaffold154|size448578	blastx	match_part	229125	229376	283	+	.	ID=scaffold154|size448578:hsp:75924:3.12.0.2;Parent=scaffold154|size448578:hit:38280:3.12.0.2;Target=jgi|Thaoce1|77882|rna23268 1 84 +;Gap=M252
scaffold154|size448578	blastx	protein_match	229248	229523	259	+	.	ID=scaffold154|size448578:hit:38281:3.12.0.2;Name=jgi|Thaoce1|79852|rna18616;score=259
scaffold154|size448578	blastx	match_part	229248	229523	259	+	.	ID=scaffold154|size448578:hsp:75925:3.12.0.2;Parent=scaffold154|size448578:hit:38281:3.12.0.2;Target=jgi|Thaoce1|79852|rna18616 43 136 +;Gap=M276
scaffold154|size448578	blastx	protein_match	229359	229564	192	+	.	ID=scaffold154|size448578:hit:38282:3.12.0.2;Name=jgi|Thaoce1|73762|rna25162;score=192
scaffold154|size448578	blastx	match_part	229359	229490	192	+	.	ID=scaffold154|size448578:hsp:75926:3.12.0.2;Parent=scaffold154|size448578:hit:38282:3.12.0.2;Target=jgi|Thaoce1|73762|rna25162 1 44 +;Gap=M132
scaffold154|size448578	blastx	match_part	229496	229564	85	+	.	ID=scaffold154|size448578:hsp:75927:3.12.0.2;Parent=scaffold154|size448578:hit:38282:3.12.0.2;Target=jgi|Thaoce1|73762|rna25162 47 69 +;Gap=M69
scaffold154|size448578	blastx	protein_match	248268	252555	448	-	.	ID=scaffold154|size448578:hit:38283:3.12.0.2;Name=jgi|Thaoce1|94316|rna4507;score=448
scaffold154|size448578	blastx	match_part	252289	252555	149	-	.	ID=scaffold154|size448578:hsp:75928:3.12.0.2;Parent=scaffold154|size448578:hit:38283:3.12.0.2;Target=jgi|Thaoce1|94316|rna4507 272 362 +;Gap=M267
scaffold154|size448578	blastx	match_part	249435	250337	565	-	.	ID=scaffold154|size448578:hsp:75929:3.12.0.2;Parent=scaffold154|size448578:hit:38283:3.12.0.2;Target=jgi|Thaoce1|94316|rna4507 78 329 +;Gap=M903
scaffold154|size448578	blastx	match_part	248972	249373	387	-	.	ID=scaffold154|size448578:hsp:75930:3.12.0.2;Parent=scaffold154|size448578:hit:38283:3.12.0.2;Target=jgi|Thaoce1|94316|rna4507 324 463 +;Gap=M402
scaffold154|size448578	blastx	match_part	248268	248882	448	-	.	ID=scaffold154|size448578:hsp:75931:3.12.0.2;Parent=scaffold154|size448578:hit:38283:3.12.0.2;Target=jgi|Thaoce1|94316|rna4507 466 661 +;Gap=M615
scaffold154|size448578	blastx	protein_match	248199	252555	756	-	.	ID=scaffold154|size448578:hit:38284:3.12.0.2;Name=jgi|Thaps3|22071|estExt_fgenesh1_pg.C_chr_40032;score=756
scaffold154|size448578	blastx	match_part	252289	252555	152	-	.	ID=scaffold154|size448578:hsp:75932:3.12.0.2;Parent=scaffold154|size448578:hit:38284:3.12.0.2;Target=jgi|Thaps3|22071|estExt_fgenesh1_pg.C_chr_40032 801 891 +;Gap=M267
scaffold154|size448578	blastx	match_part	251752	252540	844	-	.	ID=scaffold154|size448578:hsp:75933:3.12.0.2;Parent=scaffold154|size448578:hit:38284:3.12.0.2;Target=jgi|Thaps3|22071|estExt_fgenesh1_pg.C_chr_40032 92 352 +;Gap=M789
scaffold154|size448578	blastx	match_part	251459	251764	224	-	.	ID=scaffold154|size448578:hsp:75934:3.12.0.2;Parent=scaffold154|size448578:hit:38284:3.12.0.2;Target=jgi|Thaps3|22071|estExt_fgenesh1_pg.C_chr_40032 335 437 +;Gap=M306
scaffold154|size448578	blastx	match_part	250639	250716	98	-	.	ID=scaffold154|size448578:hsp:75935:3.12.0.2;Parent=scaffold154|size448578:hit:38284:3.12.0.2;Target=jgi|Thaps3|22071|estExt_fgenesh1_pg.C_chr_40032 462 487 +;Gap=M78
scaffold154|size448578	blastx	match_part	249435	250535	1093	-	.	ID=scaffold154|size448578:hsp:75936:3.12.0.2;Parent=scaffold154|size448578:hit:38284:3.12.0.2;Target=jgi|Thaps3|22071|estExt_fgenesh1_pg.C_chr_40032 493 858 +;Gap=M1101
scaffold154|size448578	blastx	match_part	249996	250532	135	-	.	ID=scaffold154|size448578:hsp:75937:3.12.0.2;Parent=scaffold154|size448578:hit:38284:3.12.0.2;Target=jgi|Thaps3|22071|estExt_fgenesh1_pg.C_chr_40032 1133 1328 +;Gap=M537
scaffold154|size448578	blastx	match_part	249453	250187	155	-	.	ID=scaffold154|size448578:hsp:75938:3.12.0.2;Parent=scaffold154|size448578:hit:38284:3.12.0.2;Target=jgi|Thaps3|22071|estExt_fgenesh1_pg.C_chr_40032 318 544 +;Gap=M735
scaffold154|size448578	blastx	match_part	248963	249373	392	-	.	ID=scaffold154|size448578:hsp:75939:3.12.0.2;Parent=scaffold154|size448578:hit:38284:3.12.0.2;Target=jgi|Thaps3|22071|estExt_fgenesh1_pg.C_chr_40032 853 969 +;Gap=M411
scaffold154|size448578	blastx	match_part	248199	248885	756	-	.	ID=scaffold154|size448578:hsp:75940:3.12.0.2;Parent=scaffold154|size448578:hit:38284:3.12.0.2;Target=jgi|Thaps3|22071|estExt_fgenesh1_pg.C_chr_40032 968 1193 +;Gap=M687
scaffold154|size448578	blastx	protein_match	253043	253940	480	-	.	ID=scaffold154|size448578:hit:38285:3.12.0.2;Name=jgi|Thaoce1|86717|rna33091;score=480
scaffold154|size448578	blastx	match_part	253890	253940	74	-	.	ID=scaffold154|size448578:hsp:75941:3.12.0.2;Parent=scaffold154|size448578:hit:38285:3.12.0.2;Target=jgi|Thaoce1|86717|rna33091 137 153 +;Gap=M51
scaffold154|size448578	blastx	match_part	253043	253819	480	-	.	ID=scaffold154|size448578:hsp:75942:3.12.0.2;Parent=scaffold154|size448578:hit:38285:3.12.0.2;Target=jgi|Thaoce1|86717|rna33091 153 420 +;Gap=M777
scaffold154|size448578	protein2genome	protein_match	200728	202221	1274	-	.	ID=scaffold154|size448578:hit:38286:3.12.0.2;Name=jgi|Thaoce1|83344|rna18244;score=1274
scaffold154|size448578	protein2genome	match_part	201941	202221	1274	-	.	ID=scaffold154|size448578:hsp:75943:3.12.0.2;Parent=scaffold154|size448578:hit:38286:3.12.0.2;Target=jgi|Thaoce1|83344|rna18244 110 198 +;Gap=M281
scaffold154|size448578	protein2genome	match_part	201656	201901	1274	-	.	ID=scaffold154|size448578:hsp:75944:3.12.0.2;Parent=scaffold154|size448578:hit:38286:3.12.0.2;Target=jgi|Thaoce1|83344|rna18244 199 280 +;Gap=M246
scaffold154|size448578	protein2genome	match_part	201430	201601	1274	-	.	ID=scaffold154|size448578:hsp:75945:3.12.0.2;Parent=scaffold154|size448578:hit:38286:3.12.0.2;Target=jgi|Thaoce1|83344|rna18244 281 338 +;Gap=M172
scaffold154|size448578	protein2genome	match_part	200728	201381	1274	-	.	ID=scaffold154|size448578:hsp:75946:3.12.0.2;Parent=scaffold154|size448578:hit:38286:3.12.0.2;Target=jgi|Thaoce1|83344|rna18244 339 553 +;Gap=M654
scaffold154|size448578	protein2genome	protein_match	201880	202461	333	-	.	ID=scaffold154|size448578:hit:38287:3.12.0.2;Name=jgi|Thaps3|10045|fgenesh1_pg.C_chr_15000035;score=333
scaffold154|size448578	protein2genome	match_part	201880	202461	333	-	.	ID=scaffold154|size448578:hsp:75947:3.12.0.2;Parent=scaffold154|size448578:hit:38287:3.12.0.2;Target=jgi|Thaps3|10045|fgenesh1_pg.C_chr_15000035 4 197 +;Gap=M582
scaffold154|size448578	protein2genome	protein_match	229125	229491	340	+	.	ID=scaffold154|size448578:hit:38288:3.12.0.2;Name=jgi|Thaoce1|74193|rna7899;score=340
scaffold154|size448578	protein2genome	match_part	229125	229491	340	+	.	ID=scaffold154|size448578:hsp:75948:3.12.0.2;Parent=scaffold154|size448578:hit:38288:3.12.0.2;Target=jgi|Thaoce1|74193|rna7899 1 122 +;Gap=M367
scaffold154|size448578	protein2genome	protein_match	227055	227455	172	+	.	ID=scaffold154|size448578:hit:38289:3.12.0.2;Name=jgi|Fracy1|194739|e_gw1.22.102.1;score=172
scaffold154|size448578	protein2genome	match_part	227055	227455	172	+	.	ID=scaffold154|size448578:hsp:75949:3.12.0.2;Parent=scaffold154|size448578:hit:38289:3.12.0.2;Target=jgi|Fracy1|194739|e_gw1.22.102.1 1 134 +;Gap=M401
scaffold154|size448578	protein2genome	protein_match	229050	229485	377	+	.	ID=scaffold154|size448578:hit:38290:3.12.0.2;Name=jgi|Thaoce1|91494|rna15024;score=377
scaffold154|size448578	protein2genome	match_part	229050	229485	377	+	.	ID=scaffold154|size448578:hsp:75950:3.12.0.2;Parent=scaffold154|size448578:hit:38290:3.12.0.2;Target=jgi|Thaoce1|91494|rna15024 1 145 +;Gap=M436
scaffold154|size448578	protein2genome	protein_match	226812	227509	385	+	.	ID=scaffold154|size448578:hit:38291:3.12.0.2;Name=jgi|Phatr2|37726|fgenesh1_pg.C_chr_13000336;score=385
scaffold154|size448578	protein2genome	match_part	226812	227509	385	+	.	ID=scaffold154|size448578:hsp:75951:3.12.0.2;Parent=scaffold154|size448578:hit:38291:3.12.0.2;Target=jgi|Phatr2|37726|fgenesh1_pg.C_chr_13000336 1 233 +;Gap=M698
scaffold154|size448578	protein2genome	protein_match	229425	229630	188	+	.	ID=scaffold154|size448578:hit:38292:3.12.0.2;Name=jgi|Thaoce1|77625|rna18793;score=188
scaffold154|size448578	protein2genome	match_part	229425	229630	188	+	.	ID=scaffold154|size448578:hsp:75952:3.12.0.2;Parent=scaffold154|size448578:hit:38292:3.12.0.2;Target=jgi|Thaoce1|77625|rna18793 8 76 +;Gap=M206
scaffold154|size448578	protein2genome	protein_match	227927	229669	1342	+	.	ID=scaffold154|size448578:hit:38293:3.12.0.2;Name=jgi|Thaoce1|79866|rna9285;score=1342
scaffold154|size448578	protein2genome	match_part	227927	228506	1342	+	.	ID=scaffold154|size448578:hsp:75953:3.12.0.2;Parent=scaffold154|size448578:hit:38293:3.12.0.2;Target=jgi|Thaoce1|79866|rna9285 103 296 +;Gap=M580
scaffold154|size448578	protein2genome	match_part	228547	229669	1342	+	.	ID=scaffold154|size448578:hsp:75954:3.12.0.2;Parent=scaffold154|size448578:hit:38293:3.12.0.2;Target=jgi|Thaoce1|79866|rna9285 297 672 +;Gap=M1123
scaffold154|size448578	protein2genome	protein_match	228882	229663	637	+	.	ID=scaffold154|size448578:hit:38294:3.12.0.2;Name=jgi|Thaoce1|94946|rna12941;score=637
scaffold154|size448578	protein2genome	match_part	228882	229663	637	+	.	ID=scaffold154|size448578:hsp:75955:3.12.0.2;Parent=scaffold154|size448578:hit:38294:3.12.0.2;Target=jgi|Thaoce1|94946|rna12941 48 308 +;Gap=M782
scaffold154|size448578	protein2genome	protein_match	229284	229490	207	+	.	ID=scaffold154|size448578:hit:38295:3.12.0.2;Name=jgi|Thaoce1|100348|rna3930;score=207
scaffold154|size448578	protein2genome	match_part	229284	229490	207	+	.	ID=scaffold154|size448578:hsp:75956:3.12.0.2;Parent=scaffold154|size448578:hit:38295:3.12.0.2;Target=jgi|Thaoce1|100348|rna3930 6 74 +;Gap=M207
scaffold154|size448578	protein2genome	protein_match	229314	229600	186	+	.	ID=scaffold154|size448578:hit:38296:3.12.0.2;Name=jgi|Fracy1|247541|fgenesh2_pg.20_%2523_332;score=186
scaffold154|size448578	protein2genome	match_part	229314	229600	186	+	.	ID=scaffold154|size448578:hsp:75957:3.12.0.2;Parent=scaffold154|size448578:hit:38296:3.12.0.2;Target=jgi|Fracy1|247541|fgenesh2_pg.20_%252523_332 1 97 +;Gap=M287
scaffold154|size448578	protein2genome	protein_match	226452	227590	714	+	.	ID=scaffold154|size448578:hit:38297:3.12.0.2;Name=jgi|Thaoce1|73267|rna23082;score=714
scaffold154|size448578	protein2genome	match_part	226452	227590	714	+	.	ID=scaffold154|size448578:hsp:75958:3.12.0.2;Parent=scaffold154|size448578:hit:38297:3.12.0.2;Target=jgi|Thaoce1|73267|rna23082 37 418 +;Gap=M1139
scaffold154|size448578	protein2genome	protein_match	228837	229448	467	+	.	ID=scaffold154|size448578:hit:38298:3.12.0.2;Name=jgi|Fracy1|233801|fgenesh2_pg.1_%2523_1999;score=467
scaffold154|size448578	protein2genome	match_part	228837	229448	467	+	.	ID=scaffold154|size448578:hsp:75959:3.12.0.2;Parent=scaffold154|size448578:hit:38298:3.12.0.2;Target=jgi|Fracy1|233801|fgenesh2_pg.1_%252523_1999 23 226 +;Gap=M612
scaffold154|size448578	protein2genome	protein_match	229173	229540	355	+	.	ID=scaffold154|size448578:hit:38299:3.12.0.2;Name=jgi|Thaoce1|86857|rna27263;score=355
scaffold154|size448578	protein2genome	match_part	229173	229540	355	+	.	ID=scaffold154|size448578:hsp:75960:3.12.0.2;Parent=scaffold154|size448578:hit:38299:3.12.0.2;Target=jgi|Thaoce1|86857|rna27263 3 123 +;Gap=M368
scaffold154|size448578	protein2genome	protein_match	227927	229391	1155	+	.	ID=scaffold154|size448578:hit:38300:3.12.0.2;Name=jgi|Thaoce1|69679|rna27387;score=1155
scaffold154|size448578	protein2genome	match_part	227927	229391	1155	+	.	ID=scaffold154|size448578:hsp:75961:3.12.0.2;Parent=scaffold154|size448578:hit:38300:3.12.0.2;Target=jgi|Thaoce1|69679|rna27387 5 496 +;Gap=M1465
scaffold154|size448578	protein2genome	protein_match	226701	227509	479	+	.	ID=scaffold154|size448578:hit:38301:3.12.0.2;Name=jgi|Phatr2|41578|fgenesh1_pg.C_chr_31000082;score=479
scaffold154|size448578	protein2genome	match_part	226701	227509	479	+	.	ID=scaffold154|size448578:hsp:75962:3.12.0.2;Parent=scaffold154|size448578:hit:38301:3.12.0.2;Target=jgi|Phatr2|41578|fgenesh1_pg.C_chr_31000082 29 298 +;Gap=M809
scaffold154|size448578	protein2genome	protein_match	228263	228629	271	+	.	ID=scaffold154|size448578:hit:38302:3.12.0.2;Name=jgi|Thaoce1|78350|rna28436;score=271
scaffold154|size448578	protein2genome	match_part	228263	228629	271	+	.	ID=scaffold154|size448578:hsp:75963:3.12.0.2;Parent=scaffold154|size448578:hit:38302:3.12.0.2;Target=jgi|Thaoce1|78350|rna28436 1 123 +;Gap=M367
scaffold154|size448578	protein2genome	protein_match	226917	228346	340	+	.	ID=scaffold154|size448578:hit:38303:3.12.0.2;Name=jgi|Thaoce1|94110|rna7533;score=340
scaffold154|size448578	protein2genome	match_part	226917	227183	340	+	.	ID=scaffold154|size448578:hsp:75964:3.12.0.2;Parent=scaffold154|size448578:hit:38303:3.12.0.2;Target=jgi|Thaoce1|94110|rna7533 1 88 +;Gap=M267
scaffold154|size448578	protein2genome	match_part	228020	228346	340	+	.	ID=scaffold154|size448578:hsp:75965:3.12.0.2;Parent=scaffold154|size448578:hit:38303:3.12.0.2;Target=jgi|Thaoce1|94110|rna7533 89 197 +;Gap=M327
scaffold154|size448578	protein2genome	protein_match	229350	229630	287	+	.	ID=scaffold154|size448578:hit:38304:3.12.0.2;Name=jgi|Thaoce1|80730|rna14441;score=287
scaffold154|size448578	protein2genome	match_part	229350	229630	287	+	.	ID=scaffold154|size448578:hsp:75966:3.12.0.2;Parent=scaffold154|size448578:hit:38304:3.12.0.2;Target=jgi|Thaoce1|80730|rna14441 18 111 +;Gap=M281
scaffold154|size448578	protein2genome	protein_match	228474	229636	1061	+	.	ID=scaffold154|size448578:hit:38305:3.12.0.2;Name=jgi|Thaoce1|85351|rna15333;score=1061
scaffold154|size448578	protein2genome	match_part	228474	229636	1061	+	.	ID=scaffold154|size448578:hsp:75967:3.12.0.2;Parent=scaffold154|size448578:hit:38305:3.12.0.2;Target=jgi|Thaoce1|85351|rna15333 29 418 +;Gap=M1163
scaffold154|size448578	protein2genome	protein_match	229401	229603	210	+	.	ID=scaffold154|size448578:hit:38306:3.12.0.2;Name=jgi|Thaoce1|83591|rna4947;score=210
scaffold154|size448578	protein2genome	match_part	229401	229603	210	+	.	ID=scaffold154|size448578:hsp:75968:3.12.0.2;Parent=scaffold154|size448578:hit:38306:3.12.0.2;Target=jgi|Thaoce1|83591|rna4947 1 68 +;Gap=M203
scaffold154|size448578	protein2genome	protein_match	228792	229606	598	+	.	ID=scaffold154|size448578:hit:38307:3.12.0.2;Name=jgi|Thaoce1|103294|rna26631;score=598
scaffold154|size448578	protein2genome	match_part	228792	229606	598	+	.	ID=scaffold154|size448578:hsp:75969:3.12.0.2;Parent=scaffold154|size448578:hit:38307:3.12.0.2;Target=jgi|Thaoce1|103294|rna26631 6 280 +;Gap=M815
scaffold154|size448578	protein2genome	protein_match	229125	229376	286	+	.	ID=scaffold154|size448578:hit:38308:3.12.0.2;Name=jgi|Thaoce1|77882|rna23268;score=286
scaffold154|size448578	protein2genome	match_part	229125	229376	286	+	.	ID=scaffold154|size448578:hsp:75970:3.12.0.2;Parent=scaffold154|size448578:hit:38308:3.12.0.2;Target=jgi|Thaoce1|77882|rna23268 1 84 +;Gap=M252
scaffold154|size448578	protein2genome	protein_match	229129	229490	249	+	.	ID=scaffold154|size448578:hit:38309:3.12.0.2;Name=jgi|Thaoce1|79852|rna18616;score=249
scaffold154|size448578	protein2genome	match_part	229129	229490	249	+	.	ID=scaffold154|size448578:hsp:75971:3.12.0.2;Parent=scaffold154|size448578:hit:38309:3.12.0.2;Target=jgi|Thaoce1|79852|rna18616 3 123 +;Gap=M362
scaffold154|size448578	protein2genome	protein_match	229359	229564	233	+	.	ID=scaffold154|size448578:hit:38310:3.12.0.2;Name=jgi|Thaoce1|73762|rna25162;score=233
scaffold154|size448578	protein2genome	match_part	229359	229564	233	+	.	ID=scaffold154|size448578:hsp:75972:3.12.0.2;Parent=scaffold154|size448578:hit:38310:3.12.0.2;Target=jgi|Thaoce1|73762|rna25162 1 69 +;Gap=M206
scaffold154|size448578	protein2genome	protein_match	248199	252153	2658	-	.	ID=scaffold154|size448578:hit:38311:3.12.0.2;Name=jgi|Thaps3|22071|estExt_fgenesh1_pg.C_chr_40032;score=2658
scaffold154|size448578	protein2genome	match_part	251842	252153	2658	-	.	ID=scaffold154|size448578:hsp:75973:3.12.0.2;Parent=scaffold154|size448578:hit:38311:3.12.0.2;Target=jgi|Thaps3|22071|estExt_fgenesh1_pg.C_chr_40032 230 334 +;Gap=M312
scaffold154|size448578	protein2genome	match_part	251372	251764	2658	-	.	ID=scaffold154|size448578:hsp:75974:3.12.0.2;Parent=scaffold154|size448578:hit:38311:3.12.0.2;Target=jgi|Thaps3|22071|estExt_fgenesh1_pg.C_chr_40032 335 467 +;Gap=M393
scaffold154|size448578	protein2genome	match_part	250637	250697	2658	-	.	ID=scaffold154|size448578:hsp:75975:3.12.0.2;Parent=scaffold154|size448578:hit:38311:3.12.0.2;Target=jgi|Thaps3|22071|estExt_fgenesh1_pg.C_chr_40032 468 487 +;Gap=M61
scaffold154|size448578	protein2genome	match_part	249446	250548	2658	-	.	ID=scaffold154|size448578:hsp:75976:3.12.0.2;Parent=scaffold154|size448578:hit:38311:3.12.0.2;Target=jgi|Thaps3|22071|estExt_fgenesh1_pg.C_chr_40032 488 854 +;Gap=M1103
scaffold154|size448578	protein2genome	match_part	249128	249366	2658	-	.	ID=scaffold154|size448578:hsp:75977:3.12.0.2;Parent=scaffold154|size448578:hit:38311:3.12.0.2;Target=jgi|Thaps3|22071|estExt_fgenesh1_pg.C_chr_40032 855 934 +;Gap=M239
scaffold154|size448578	protein2genome	match_part	248972	249067	2658	-	.	ID=scaffold154|size448578:hsp:75978:3.12.0.2;Parent=scaffold154|size448578:hit:38311:3.12.0.2;Target=jgi|Thaps3|22071|estExt_fgenesh1_pg.C_chr_40032 935 966 +;Gap=M96
scaffold154|size448578	protein2genome	match_part	248199	248888	2658	-	.	ID=scaffold154|size448578:hsp:75979:3.12.0.2;Parent=scaffold154|size448578:hit:38311:3.12.0.2;Target=jgi|Thaps3|22071|estExt_fgenesh1_pg.C_chr_40032 967 1193 +;Gap=M690
scaffold154|size448578	blastn	expressed_sequence_match	200619	202561	1937	-	.	ID=scaffold154|size448578:hit:38312:3.12.0.2;Name=TRINITY_DN16410_c0_g1_i2;score=1937
scaffold154|size448578	blastn	match_part	200619	202561	1937	-	.	ID=scaffold154|size448578:hsp:75980:3.12.0.2;Parent=scaffold154|size448578:hit:38312:3.12.0.2;Target=TRINITY_DN16410_c0_g1_i2 424 2366 +;Gap=M1943
scaffold154|size448578	blastn	expressed_sequence_match	202227	202616	390	-	.	ID=scaffold154|size448578:hit:38313:3.12.0.2;Name=TRINITY_DN13202_c0_g1_i1;score=390
scaffold154|size448578	blastn	match_part	202227	202616	390	-	.	ID=scaffold154|size448578:hsp:75981:3.12.0.2;Parent=scaffold154|size448578:hit:38313:3.12.0.2;Target=TRINITY_DN13202_c0_g1_i1 3 392 +;Gap=M390
scaffold154|size448578	blastn	expressed_sequence_match	200538	200775	97	-	.	ID=scaffold154|size448578:hit:38314:3.12.0.2;Name=TRINITY_DN19730_c0_g1_i1;score=97
scaffold154|size448578	blastn	match_part	200538	200775	97	-	.	ID=scaffold154|size448578:hsp:75982:3.12.0.2;Parent=scaffold154|size448578:hit:38314:3.12.0.2;Target=TRINITY_DN19730_c0_g1_i1 3 242 +;Gap=M238
scaffold154|size448578	blastn	expressed_sequence_match	200619	202561	59	-	.	ID=scaffold154|size448578:hit:38315:3.12.0.2;Name=TRINITY_DN8879_c0_g1_i1;score=59
scaffold154|size448578	blastn	match_part	202415	202561	59	-	.	ID=scaffold154|size448578:hsp:75983:3.12.0.2;Parent=scaffold154|size448578:hit:38315:3.12.0.2;Target=TRINITY_DN8879_c0_g1_i1 466 609 +;Gap=M147
scaffold154|size448578	blastn	match_part	200619	202330	1706	-	.	ID=scaffold154|size448578:hsp:75984:3.12.0.2;Parent=scaffold154|size448578:hit:38315:3.12.0.2;Target=TRINITY_DN8879_c0_g1_i1 690 2401 +;Gap=M1712
scaffold154|size448578	blastn	expressed_sequence_match	205435	210474	471	-	.	ID=scaffold154|size448578:hit:38316:3.12.0.2;Name=TRINITY_DN10154_c0_g1_i1;score=471
scaffold154|size448578	blastn	match_part	210004	210474	471	-	.	ID=scaffold154|size448578:hsp:75985:3.12.0.2;Parent=scaffold154|size448578:hit:38316:3.12.0.2;Target=TRINITY_DN10154_c0_g1_i1 1 471 +;Gap=M471
scaffold154|size448578	blastn	match_part	207458	209878	2421	-	.	ID=scaffold154|size448578:hsp:75986:3.12.0.2;Parent=scaffold154|size448578:hit:38316:3.12.0.2;Target=TRINITY_DN10154_c0_g1_i1 471 2891 +;Gap=M2421
scaffold154|size448578	blastn	match_part	206633	207371	739	-	.	ID=scaffold154|size448578:hsp:75987:3.12.0.2;Parent=scaffold154|size448578:hit:38316:3.12.0.2;Target=TRINITY_DN10154_c0_g1_i1 2891 3629 +;Gap=M739
scaffold154|size448578	blastn	match_part	205435	206548	1114	-	.	ID=scaffold154|size448578:hsp:75988:3.12.0.2;Parent=scaffold154|size448578:hit:38316:3.12.0.2;Target=TRINITY_DN10154_c0_g1_i1 3629 4742 +;Gap=M1114
scaffold154|size448578	blastn	expressed_sequence_match	202837	205417	2563	-	.	ID=scaffold154|size448578:hit:38317:3.12.0.2;Name=TRINITY_DN4815_c0_g1_i1;score=2563
scaffold154|size448578	blastn	match_part	202837	205417	2563	-	.	ID=scaffold154|size448578:hsp:75989:3.12.0.2;Parent=scaffold154|size448578:hit:38317:3.12.0.2;Target=TRINITY_DN4815_c0_g1_i1 1 2581 +;Gap=M2581
scaffold154|size448578	blastn	match_part	204114	204487	164	-	.	ID=scaffold154|size448578:hsp:75990:3.12.0.2;Parent=scaffold154|size448578:hit:38317:3.12.0.2;Target=TRINITY_DN4815_c0_g1_i1 1099 1472 +;Gap=M374
scaffold154|size448578	blastn	match_part	203946	204319	188	-	.	ID=scaffold154|size448578:hsp:75991:3.12.0.2;Parent=scaffold154|size448578:hit:38317:3.12.0.2;Target=TRINITY_DN4815_c0_g1_i1 931 1304 +;Gap=M374
scaffold154|size448578	blastn	match_part	204188	204246	35	-	.	ID=scaffold154|size448578:hsp:75992:3.12.0.2;Parent=scaffold154|size448578:hit:38317:3.12.0.2;Target=TRINITY_DN4815_c0_g1_i1 1673 1731 +;Gap=M59
scaffold154|size448578	blastn	match_part	203687	203745	35	-	.	ID=scaffold154|size448578:hsp:75993:3.12.0.2;Parent=scaffold154|size448578:hit:38317:3.12.0.2;Target=TRINITY_DN4815_c0_g1_i1 1172 1230 +;Gap=M59
scaffold154|size448578	blastn	expressed_sequence_match	205435	210474	471	-	.	ID=scaffold154|size448578:hit:38318:3.12.0.2;Name=TRINITY_DN10154_c0_g1_i2;score=471
scaffold154|size448578	blastn	match_part	210004	210474	471	-	.	ID=scaffold154|size448578:hsp:75994:3.12.0.2;Parent=scaffold154|size448578:hit:38318:3.12.0.2;Target=TRINITY_DN10154_c0_g1_i2 1 471 +;Gap=M471
scaffold154|size448578	blastn	match_part	207458	209878	2421	-	.	ID=scaffold154|size448578:hsp:75995:3.12.0.2;Parent=scaffold154|size448578:hit:38318:3.12.0.2;Target=TRINITY_DN10154_c0_g1_i2 471 2891 +;Gap=M2421
scaffold154|size448578	blastn	match_part	205435	207371	1937	-	.	ID=scaffold154|size448578:hsp:75996:3.12.0.2;Parent=scaffold154|size448578:hit:38318:3.12.0.2;Target=TRINITY_DN10154_c0_g1_i2 2891 4827 +;Gap=M1937
scaffold154|size448578	blastn	expressed_sequence_match	205435	210026	2569	-	.	ID=scaffold154|size448578:hit:38319:3.12.0.2;Name=TRINITY_DN10154_c0_g1_i3;score=2569
scaffold154|size448578	blastn	match_part	207458	210026	2569	-	.	ID=scaffold154|size448578:hsp:75997:3.12.0.2;Parent=scaffold154|size448578:hit:38319:3.12.0.2;Target=TRINITY_DN10154_c0_g1_i3 1 2569 +;Gap=M2569
scaffold154|size448578	blastn	match_part	206633	207371	739	-	.	ID=scaffold154|size448578:hsp:75998:3.12.0.2;Parent=scaffold154|size448578:hit:38319:3.12.0.2;Target=TRINITY_DN10154_c0_g1_i3 2569 3307 +;Gap=M739
scaffold154|size448578	blastn	match_part	205435	206548	1114	-	.	ID=scaffold154|size448578:hsp:75999:3.12.0.2;Parent=scaffold154|size448578:hit:38319:3.12.0.2;Target=TRINITY_DN10154_c0_g1_i3 3307 4420 +;Gap=M1114
scaffold154|size448578	blastn	expressed_sequence_match	202783	203717	935	+	.	ID=scaffold154|size448578:hit:38320:3.12.0.2;Name=TRINITY_DN13334_c1_g2_i1;score=935
scaffold154|size448578	blastn	match_part	202783	203717	935	+	.	ID=scaffold154|size448578:hsp:76000:3.12.0.2;Parent=scaffold154|size448578:hit:38320:3.12.0.2;Target=TRINITY_DN13334_c1_g2_i1 1 935 +;Gap=M935
scaffold154|size448578	blastn	expressed_sequence_match	209050	209510	287	+	.	ID=scaffold154|size448578:hit:38321:3.12.0.2;Name=TRINITY_DN8397_c0_g1_i1;score=287
scaffold154|size448578	blastn	match_part	209050	209510	287	+	.	ID=scaffold154|size448578:hsp:76001:3.12.0.2;Parent=scaffold154|size448578:hit:38321:3.12.0.2;Target=TRINITY_DN8397_c0_g1_i1 58 518 +;Gap=M461
scaffold154|size448578	blastn	expressed_sequence_match	203687	205455	35	+	.	ID=scaffold154|size448578:hit:38322:3.12.0.2;Name=TRINITY_DN13334_c2_g2_i1;score=35
scaffold154|size448578	blastn	match_part	203687	203745	35	+	.	ID=scaffold154|size448578:hsp:76002:3.12.0.2;Parent=scaffold154|size448578:hit:38322:3.12.0.2;Target=TRINITY_DN13334_c2_g2_i1 138 196 +;Gap=M59
scaffold154|size448578	blastn	match_part	203990	204319	156	+	.	ID=scaffold154|size448578:hsp:76003:3.12.0.2;Parent=scaffold154|size448578:hit:38322:3.12.0.2;Target=TRINITY_DN13334_c2_g2_i1 108 437 +;Gap=M330
scaffold154|size448578	blastn	match_part	204051	205455	1387	+	.	ID=scaffold154|size448578:hsp:76004:3.12.0.2;Parent=scaffold154|size448578:hit:38322:3.12.0.2;Target=TRINITY_DN13334_c2_g2_i1 1 1405 +;Gap=M1405
scaffold154|size448578	blastn	match_part	204219	204487	143	+	.	ID=scaffold154|size448578:hsp:76005:3.12.0.2;Parent=scaffold154|size448578:hit:38322:3.12.0.2;Target=TRINITY_DN13334_c2_g2_i1 1 269 +;Gap=M269
scaffold154|size448578	blastn	match_part	204416	204487	36	+	.	ID=scaffold154|size448578:hsp:76006:3.12.0.2;Parent=scaffold154|size448578:hit:38322:3.12.0.2;Target=TRINITY_DN13334_c2_g2_i1 30 101 +;Gap=M72
scaffold154|size448578	blastn	expressed_sequence_match	215400	215485	74	+	.	ID=scaffold154|size448578:hit:38323:3.12.0.2;Name=TRINITY_DN6776_c0_g1_i1;score=74
scaffold154|size448578	blastn	match_part	215400	215485	74	+	.	ID=scaffold154|size448578:hsp:76007:3.12.0.2;Parent=scaffold154|size448578:hit:38323:3.12.0.2;Target=TRINITY_DN6776_c0_g1_i1 14 99 +;Gap=M86
scaffold154|size448578	blastn	expressed_sequence_match	224302	224475	78	-	.	ID=scaffold154|size448578:hit:38324:3.12.0.2;Name=TRINITY_DN21772_c0_g1_i1;score=78
scaffold154|size448578	blastn	match_part	224302	224475	78	-	.	ID=scaffold154|size448578:hsp:76008:3.12.0.2;Parent=scaffold154|size448578:hit:38324:3.12.0.2;Target=TRINITY_DN21772_c0_g1_i1 22 195 +;Gap=M174
scaffold154|size448578	blastn	expressed_sequence_match	247605	247776	166	-	.	ID=scaffold154|size448578:hit:38325:3.12.0.2;Name=TRINITY_DN8783_c1_g4_i1;score=166
scaffold154|size448578	blastn	match_part	247605	247776	166	-	.	ID=scaffold154|size448578:hsp:76009:3.12.0.2;Parent=scaffold154|size448578:hit:38325:3.12.0.2;Target=TRINITY_DN8783_c1_g4_i1 11 182 +;Gap=M172
scaffold154|size448578	blastn	expressed_sequence_match	247622	247776	143	-	.	ID=scaffold154|size448578:hit:38326:3.12.0.2;Name=TRINITY_DN8783_c1_g21_i1;score=143
scaffold154|size448578	blastn	match_part	247622	247776	143	-	.	ID=scaffold154|size448578:hsp:76010:3.12.0.2;Parent=scaffold154|size448578:hit:38326:3.12.0.2;Target=TRINITY_DN8783_c1_g21_i1 106 260 +;Gap=M155
scaffold154|size448578	blastn	expressed_sequence_match	247400	247663	181	-	.	ID=scaffold154|size448578:hit:38327:3.12.0.2;Name=TRINITY_DN17080_c0_g1_i4;score=181
scaffold154|size448578	blastn	match_part	247400	247663	181	-	.	ID=scaffold154|size448578:hsp:76011:3.12.0.2;Parent=scaffold154|size448578:hit:38327:3.12.0.2;Target=TRINITY_DN17080_c0_g1_i4 1 263 +;Gap=M264
scaffold154|size448578	blastn	expressed_sequence_match	247608	247722	91	-	.	ID=scaffold154|size448578:hit:38328:3.12.0.2;Name=TRINITY_DN8783_c1_g15_i1;score=91
scaffold154|size448578	blastn	match_part	247608	247722	91	-	.	ID=scaffold154|size448578:hsp:76012:3.12.0.2;Parent=scaffold154|size448578:hit:38328:3.12.0.2;Target=TRINITY_DN8783_c1_g15_i1 1 115 +;Gap=M115
scaffold154|size448578	blastn	expressed_sequence_match	247605	247703	87	-	.	ID=scaffold154|size448578:hit:38329:3.12.0.2;Name=TRINITY_DN8783_c1_g2_i1;score=87
scaffold154|size448578	blastn	match_part	247605	247703	87	-	.	ID=scaffold154|size448578:hsp:76013:3.12.0.2;Parent=scaffold154|size448578:hit:38329:3.12.0.2;Target=TRINITY_DN8783_c1_g2_i1 1 99 +;Gap=M99
scaffold154|size448578	blastn	expressed_sequence_match	247400	247484	67	-	.	ID=scaffold154|size448578:hit:38330:3.12.0.2;Name=TRINITY_DN17080_c0_g1_i7;score=67
scaffold154|size448578	blastn	match_part	247400	247484	67	-	.	ID=scaffold154|size448578:hsp:76014:3.12.0.2;Parent=scaffold154|size448578:hit:38330:3.12.0.2;Target=TRINITY_DN17080_c0_g1_i7 1 85 +;Gap=M85
scaffold154|size448578	blastn	expressed_sequence_match	247605	247703	87	-	.	ID=scaffold154|size448578:hit:38331:3.12.0.2;Name=TRINITY_DN8783_c1_g3_i1;score=87
scaffold154|size448578	blastn	match_part	247605	247703	87	-	.	ID=scaffold154|size448578:hsp:76015:3.12.0.2;Parent=scaffold154|size448578:hit:38331:3.12.0.2;Target=TRINITY_DN8783_c1_g3_i1 1 99 +;Gap=M99
scaffold154|size448578	blastn	expressed_sequence_match	248198	248488	243	-	.	ID=scaffold154|size448578:hit:38332:3.12.0.2;Name=TRINITY_DN13797_c0_g1_i1;score=243
scaffold154|size448578	blastn	match_part	248198	248488	243	-	.	ID=scaffold154|size448578:hsp:76016:3.12.0.2;Parent=scaffold154|size448578:hit:38332:3.12.0.2;Target=TRINITY_DN13797_c0_g1_i1 1 291 +;Gap=M291
scaffold154|size448578	blastn	expressed_sequence_match	248837	249139	237	-	.	ID=scaffold154|size448578:hit:38333:3.12.0.2;Name=TRINITY_DN7092_c0_g1_i1;score=237
scaffold154|size448578	blastn	match_part	248837	249139	237	-	.	ID=scaffold154|size448578:hsp:76017:3.12.0.2;Parent=scaffold154|size448578:hit:38333:3.12.0.2;Target=TRINITY_DN7092_c0_g1_i1 16 318 +;Gap=M303
scaffold154|size448578	blastn	expressed_sequence_match	248826	249071	198	-	.	ID=scaffold154|size448578:hit:38334:3.12.0.2;Name=TRINITY_DN13079_c0_g1_i1;score=198
scaffold154|size448578	blastn	match_part	248826	249071	198	-	.	ID=scaffold154|size448578:hsp:76018:3.12.0.2;Parent=scaffold154|size448578:hit:38334:3.12.0.2;Target=TRINITY_DN13079_c0_g1_i1 1 246 +;Gap=M246
scaffold154|size448578	blastn	expressed_sequence_match	249181	249650	310	-	.	ID=scaffold154|size448578:hit:38335:3.12.0.2;Name=TRINITY_DN13803_c0_g1_i1;score=310
scaffold154|size448578	blastn	match_part	249181	249650	310	-	.	ID=scaffold154|size448578:hsp:76019:3.12.0.2;Parent=scaffold154|size448578:hit:38335:3.12.0.2;Target=TRINITY_DN13803_c0_g1_i1 1 471 +;Gap=M470
scaffold154|size448578	blastn	expressed_sequence_match	249492	249718	167	-	.	ID=scaffold154|size448578:hit:38336:3.12.0.2;Name=TRINITY_DN7092_c0_g2_i1;score=167
scaffold154|size448578	blastn	match_part	249492	249718	167	-	.	ID=scaffold154|size448578:hsp:76020:3.12.0.2;Parent=scaffold154|size448578:hit:38336:3.12.0.2;Target=TRINITY_DN7092_c0_g2_i1 1 227 +;Gap=M227
scaffold154|size448578	blastn	expressed_sequence_match	250000	250230	177	-	.	ID=scaffold154|size448578:hit:38337:3.12.0.2;Name=TRINITY_DN24567_c0_g1_i1;score=177
scaffold154|size448578	blastn	match_part	250000	250230	177	-	.	ID=scaffold154|size448578:hsp:76021:3.12.0.2;Parent=scaffold154|size448578:hit:38337:3.12.0.2;Target=TRINITY_DN24567_c0_g1_i1 1 231 +;Gap=M231
scaffold154|size448578	blastn	expressed_sequence_match	251455	254366	554	+	.	ID=scaffold154|size448578:hit:38338:3.12.0.2;Name=TRINITY_DN8131_c0_g1_i8;score=554
scaffold154|size448578	blastn	match_part	251455	252008	554	+	.	ID=scaffold154|size448578:hsp:76022:3.12.0.2;Parent=scaffold154|size448578:hit:38338:3.12.0.2;Target=TRINITY_DN8131_c0_g1_i8 33 586 +;Gap=M554
scaffold154|size448578	blastn	match_part	252106	253820	1715	+	.	ID=scaffold154|size448578:hsp:76023:3.12.0.2;Parent=scaffold154|size448578:hit:38338:3.12.0.2;Target=TRINITY_DN8131_c0_g1_i8 584 2298 +;Gap=M1715
scaffold154|size448578	blastn	match_part	253891	254366	476	+	.	ID=scaffold154|size448578:hsp:76024:3.12.0.2;Parent=scaffold154|size448578:hit:38338:3.12.0.2;Target=TRINITY_DN8131_c0_g1_i8 2296 2771 +;Gap=M476
scaffold154|size448578	blastn	expressed_sequence_match	252466	254366	476	-	.	ID=scaffold154|size448578:hit:38339:3.12.0.2;Name=TRINITY_DN15836_c0_g1_i5;score=476
scaffold154|size448578	blastn	match_part	253891	254366	476	-	.	ID=scaffold154|size448578:hsp:76025:3.12.0.2;Parent=scaffold154|size448578:hit:38339:3.12.0.2;Target=TRINITY_DN15836_c0_g1_i5 26 501 +;Gap=M476
scaffold154|size448578	blastn	match_part	252841	253820	938	-	.	ID=scaffold154|size448578:hsp:76026:3.12.0.2;Parent=scaffold154|size448578:hit:38339:3.12.0.2;Target=TRINITY_DN15836_c0_g1_i5 499 1478 +;Gap=M980
scaffold154|size448578	blastn	match_part	252656	252791	100	-	.	ID=scaffold154|size448578:hsp:76027:3.12.0.2;Parent=scaffold154|size448578:hit:38339:3.12.0.2;Target=TRINITY_DN15836_c0_g1_i5 1517 1652 +;Gap=M136
scaffold154|size448578	blastn	match_part	252541	252753	118	-	.	ID=scaffold154|size448578:hsp:76028:3.12.0.2;Parent=scaffold154|size448578:hit:38339:3.12.0.2;Target=TRINITY_DN15836_c0_g1_i5 1653 1860 +;Gap=M213
scaffold154|size448578	blastn	match_part	252466	252542	71	-	.	ID=scaffold154|size448578:hsp:76029:3.12.0.2;Parent=scaffold154|size448578:hit:38339:3.12.0.2;Target=TRINITY_DN15836_c0_g1_i5 1923 1999 +;Gap=M77
scaffold154|size448578	blastn	expressed_sequence_match	251455	254366	554	+	.	ID=scaffold154|size448578:hit:38340:3.12.0.2;Name=TRINITY_DN8131_c0_g1_i9;score=554
scaffold154|size448578	blastn	match_part	251455	252008	554	+	.	ID=scaffold154|size448578:hsp:76030:3.12.0.2;Parent=scaffold154|size448578:hit:38340:3.12.0.2;Target=TRINITY_DN8131_c0_g1_i9 33 586 +;Gap=M554
scaffold154|size448578	blastn	match_part	252106	252791	680	+	.	ID=scaffold154|size448578:hsp:76031:3.12.0.2;Parent=scaffold154|size448578:hit:38340:3.12.0.2;Target=TRINITY_DN8131_c0_g1_i9 584 1269 +;Gap=M686
scaffold154|size448578	blastn	match_part	252841	252889	43	+	.	ID=scaffold154|size448578:hsp:76032:3.12.0.2;Parent=scaffold154|size448578:hit:38340:3.12.0.2;Target=TRINITY_DN8131_c0_g1_i9 1308 1356 +;Gap=M49
scaffold154|size448578	blastn	match_part	253004	253179	140	+	.	ID=scaffold154|size448578:hsp:76033:3.12.0.2;Parent=scaffold154|size448578:hit:38340:3.12.0.2;Target=TRINITY_DN8131_c0_g1_i9 1488 1663 +;Gap=M176
scaffold154|size448578	blastn	match_part	253273	253820	344	+	.	ID=scaffold154|size448578:hsp:76034:3.12.0.2;Parent=scaffold154|size448578:hit:38340:3.12.0.2;Target=TRINITY_DN8131_c0_g1_i9 1757 2304 +;Gap=M548
scaffold154|size448578	blastn	match_part	253891	254366	440	+	.	ID=scaffold154|size448578:hsp:76035:3.12.0.2;Parent=scaffold154|size448578:hit:38340:3.12.0.2;Target=TRINITY_DN8131_c0_g1_i9 2302 2777 +;Gap=M476
scaffold154|size448578	blastn	expressed_sequence_match	251455	254366	1331	+	.	ID=scaffold154|size448578:hit:38341:3.12.0.2;Name=TRINITY_DN8131_c0_g1_i10;score=1331
scaffold154|size448578	blastn	match_part	251455	252791	1331	+	.	ID=scaffold154|size448578:hsp:76036:3.12.0.2;Parent=scaffold154|size448578:hit:38341:3.12.0.2;Target=TRINITY_DN8131_c0_g1_i10 33 1369 +;Gap=M1337
scaffold154|size448578	blastn	match_part	252841	252889	43	+	.	ID=scaffold154|size448578:hsp:76037:3.12.0.2;Parent=scaffold154|size448578:hit:38341:3.12.0.2;Target=TRINITY_DN8131_c0_g1_i10 1408 1456 +;Gap=M49
scaffold154|size448578	blastn	match_part	253004	254366	1333	+	.	ID=scaffold154|size448578:hsp:76038:3.12.0.2;Parent=scaffold154|size448578:hit:38341:3.12.0.2;Target=TRINITY_DN8131_c0_g1_i10 1588 2950 +;Gap=M1363
scaffold154|size448578	blastn	expressed_sequence_match	250637	251888	41	-	.	ID=scaffold154|size448578:hit:38342:3.12.0.2;Name=TRINITY_DN20761_c0_g1_i1;score=41
scaffold154|size448578	blastn	match_part	251842	251888	41	-	.	ID=scaffold154|size448578:hsp:76039:3.12.0.2;Parent=scaffold154|size448578:hit:38342:3.12.0.2;Target=TRINITY_DN20761_c0_g1_i1 1 47 +;Gap=M47
scaffold154|size448578	blastn	match_part	251455	251765	269	-	.	ID=scaffold154|size448578:hsp:76040:3.12.0.2;Parent=scaffold154|size448578:hit:38342:3.12.0.2;Target=TRINITY_DN20761_c0_g1_i1 47 357 +;Gap=M311
scaffold154|size448578	blastn	match_part	250637	250717	69	-	.	ID=scaffold154|size448578:hsp:76041:3.12.0.2;Parent=scaffold154|size448578:hit:38342:3.12.0.2;Target=TRINITY_DN20761_c0_g1_i1 425 505 +;Gap=M81
scaffold154|size448578	blastn	expressed_sequence_match	251455	254366	1331	+	.	ID=scaffold154|size448578:hit:38343:3.12.0.2;Name=TRINITY_DN8131_c0_g1_i1;score=1331
scaffold154|size448578	blastn	match_part	251455	252791	1331	+	.	ID=scaffold154|size448578:hsp:76042:3.12.0.2;Parent=scaffold154|size448578:hit:38343:3.12.0.2;Target=TRINITY_DN8131_c0_g1_i1 33 1369 +;Gap=M1337
scaffold154|size448578	blastn	match_part	252841	252889	43	+	.	ID=scaffold154|size448578:hsp:76043:3.12.0.2;Parent=scaffold154|size448578:hit:38343:3.12.0.2;Target=TRINITY_DN8131_c0_g1_i1 1408 1456 +;Gap=M49
scaffold154|size448578	blastn	match_part	253004	253820	793	+	.	ID=scaffold154|size448578:hsp:76044:3.12.0.2;Parent=scaffold154|size448578:hit:38343:3.12.0.2;Target=TRINITY_DN8131_c0_g1_i1 1588 2404 +;Gap=M817
scaffold154|size448578	blastn	match_part	253891	254366	476	+	.	ID=scaffold154|size448578:hsp:76045:3.12.0.2;Parent=scaffold154|size448578:hit:38343:3.12.0.2;Target=TRINITY_DN8131_c0_g1_i1 2402 2877 +;Gap=M476
scaffold154|size448578	blastn	expressed_sequence_match	251986	252297	225	-	.	ID=scaffold154|size448578:hit:38344:3.12.0.2;Name=TRINITY_DN21949_c0_g1_i1;score=225
scaffold154|size448578	blastn	match_part	251986	252297	225	-	.	ID=scaffold154|size448578:hsp:76046:3.12.0.2;Parent=scaffold154|size448578:hit:38344:3.12.0.2;Target=TRINITY_DN21949_c0_g1_i1 1 312 +;Gap=M312
scaffold154|size448578	blastn	expressed_sequence_match	251455	254366	554	+	.	ID=scaffold154|size448578:hit:38345:3.12.0.2;Name=TRINITY_DN8131_c0_g1_i2;score=554
scaffold154|size448578	blastn	match_part	251455	252008	554	+	.	ID=scaffold154|size448578:hsp:76047:3.12.0.2;Parent=scaffold154|size448578:hit:38345:3.12.0.2;Target=TRINITY_DN8131_c0_g1_i2 33 586 +;Gap=M554
scaffold154|size448578	blastn	match_part	252106	252791	680	+	.	ID=scaffold154|size448578:hsp:76048:3.12.0.2;Parent=scaffold154|size448578:hit:38345:3.12.0.2;Target=TRINITY_DN8131_c0_g1_i2 584 1269 +;Gap=M686
scaffold154|size448578	blastn	match_part	252841	252889	43	+	.	ID=scaffold154|size448578:hsp:76049:3.12.0.2;Parent=scaffold154|size448578:hit:38345:3.12.0.2;Target=TRINITY_DN8131_c0_g1_i2 1308 1356 +;Gap=M49
scaffold154|size448578	blastn	match_part	253004	253820	793	+	.	ID=scaffold154|size448578:hsp:76050:3.12.0.2;Parent=scaffold154|size448578:hit:38345:3.12.0.2;Target=TRINITY_DN8131_c0_g1_i2 1488 2304 +;Gap=M817
scaffold154|size448578	blastn	match_part	253891	254366	476	+	.	ID=scaffold154|size448578:hsp:76051:3.12.0.2;Parent=scaffold154|size448578:hit:38345:3.12.0.2;Target=TRINITY_DN8131_c0_g1_i2 2302 2777 +;Gap=M476
scaffold154|size448578	blastn	expressed_sequence_match	251455	254366	2366	+	.	ID=scaffold154|size448578:hit:38346:3.12.0.2;Name=TRINITY_DN8131_c0_g1_i3;score=2366
scaffold154|size448578	blastn	match_part	251455	253820	2366	+	.	ID=scaffold154|size448578:hsp:76052:3.12.0.2;Parent=scaffold154|size448578:hit:38346:3.12.0.2;Target=TRINITY_DN8131_c0_g1_i3 33 2398 +;Gap=M2366
scaffold154|size448578	blastn	match_part	253891	254366	476	+	.	ID=scaffold154|size448578:hsp:76053:3.12.0.2;Parent=scaffold154|size448578:hit:38346:3.12.0.2;Target=TRINITY_DN8131_c0_g1_i3 2396 2871 +;Gap=M476
scaffold154|size448578	blastn	expressed_sequence_match	251455	254366	554	+	.	ID=scaffold154|size448578:hit:38347:3.12.0.2;Name=TRINITY_DN8131_c0_g1_i4;score=554
scaffold154|size448578	blastn	match_part	251455	252008	554	+	.	ID=scaffold154|size448578:hsp:76054:3.12.0.2;Parent=scaffold154|size448578:hit:38347:3.12.0.2;Target=TRINITY_DN8131_c0_g1_i4 33 586 +;Gap=M554
scaffold154|size448578	blastn	match_part	252106	254366	2255	+	.	ID=scaffold154|size448578:hsp:76055:3.12.0.2;Parent=scaffold154|size448578:hit:38347:3.12.0.2;Target=TRINITY_DN8131_c0_g1_i4 584 2844 +;Gap=M2261
scaffold154|size448578	blastn	expressed_sequence_match	252466	254366	1484	-	.	ID=scaffold154|size448578:hit:38348:3.12.0.2;Name=TRINITY_DN15836_c0_g1_i1;score=1484
scaffold154|size448578	blastn	match_part	252841	254366	1484	-	.	ID=scaffold154|size448578:hsp:76056:3.12.0.2;Parent=scaffold154|size448578:hit:38348:3.12.0.2;Target=TRINITY_DN15836_c0_g1_i1 26 1551 +;Gap=M1526
scaffold154|size448578	blastn	match_part	252656	252791	100	-	.	ID=scaffold154|size448578:hsp:76057:3.12.0.2;Parent=scaffold154|size448578:hit:38348:3.12.0.2;Target=TRINITY_DN15836_c0_g1_i1 1590 1725 +;Gap=M136
scaffold154|size448578	blastn	match_part	252541	252753	118	-	.	ID=scaffold154|size448578:hsp:76058:3.12.0.2;Parent=scaffold154|size448578:hit:38348:3.12.0.2;Target=TRINITY_DN15836_c0_g1_i1 1726 1933 +;Gap=M213
scaffold154|size448578	blastn	match_part	252466	252542	71	-	.	ID=scaffold154|size448578:hsp:76059:3.12.0.2;Parent=scaffold154|size448578:hit:38348:3.12.0.2;Target=TRINITY_DN15836_c0_g1_i1 1996 2072 +;Gap=M77
scaffold154|size448578	blastn	expressed_sequence_match	251455	254366	554	+	.	ID=scaffold154|size448578:hit:38349:3.12.0.2;Name=TRINITY_DN8131_c0_g1_i5;score=554
scaffold154|size448578	blastn	match_part	251455	252008	554	+	.	ID=scaffold154|size448578:hsp:76060:3.12.0.2;Parent=scaffold154|size448578:hit:38349:3.12.0.2;Target=TRINITY_DN8131_c0_g1_i5 33 586 +;Gap=M554
scaffold154|size448578	blastn	match_part	252106	252791	680	+	.	ID=scaffold154|size448578:hsp:76061:3.12.0.2;Parent=scaffold154|size448578:hit:38349:3.12.0.2;Target=TRINITY_DN8131_c0_g1_i5 584 1269 +;Gap=M686
scaffold154|size448578	blastn	match_part	252841	252889	43	+	.	ID=scaffold154|size448578:hsp:76062:3.12.0.2;Parent=scaffold154|size448578:hit:38349:3.12.0.2;Target=TRINITY_DN8131_c0_g1_i5 1308 1356 +;Gap=M49
scaffold154|size448578	blastn	match_part	253004	254366	1333	+	.	ID=scaffold154|size448578:hsp:76063:3.12.0.2;Parent=scaffold154|size448578:hit:38349:3.12.0.2;Target=TRINITY_DN8131_c0_g1_i5 1488 2850 +;Gap=M1363
scaffold154|size448578	blastn	expressed_sequence_match	251455	254366	1713	+	.	ID=scaffold154|size448578:hit:38350:3.12.0.2;Name=TRINITY_DN8131_c0_g1_i6;score=1713
scaffold154|size448578	blastn	match_part	251455	253179	1713	+	.	ID=scaffold154|size448578:hsp:76064:3.12.0.2;Parent=scaffold154|size448578:hit:38350:3.12.0.2;Target=TRINITY_DN8131_c0_g1_i6 33 1757 +;Gap=M1725
scaffold154|size448578	blastn	match_part	253273	253820	344	+	.	ID=scaffold154|size448578:hsp:76065:3.12.0.2;Parent=scaffold154|size448578:hit:38350:3.12.0.2;Target=TRINITY_DN8131_c0_g1_i6 1851 2398 +;Gap=M548
scaffold154|size448578	blastn	match_part	253891	254366	440	+	.	ID=scaffold154|size448578:hsp:76066:3.12.0.2;Parent=scaffold154|size448578:hit:38350:3.12.0.2;Target=TRINITY_DN8131_c0_g1_i6 2396 2871 +;Gap=M476
scaffold154|size448578	blastn	expressed_sequence_match	252466	254366	440	-	.	ID=scaffold154|size448578:hit:38351:3.12.0.2;Name=TRINITY_DN15836_c0_g1_i2;score=440
scaffold154|size448578	blastn	match_part	253891	254366	440	-	.	ID=scaffold154|size448578:hsp:76067:3.12.0.2;Parent=scaffold154|size448578:hit:38351:3.12.0.2;Target=TRINITY_DN15836_c0_g1_i2 26 501 +;Gap=M476
scaffold154|size448578	blastn	match_part	253273	253820	249	-	.	ID=scaffold154|size448578:hsp:76068:3.12.0.2;Parent=scaffold154|size448578:hit:38351:3.12.0.2;Target=TRINITY_DN15836_c0_g1_i2 499 1043 +;Gap=M548
scaffold154|size448578	blastn	match_part	253004	253179	104	-	.	ID=scaffold154|size448578:hsp:76069:3.12.0.2;Parent=scaffold154|size448578:hit:38351:3.12.0.2;Target=TRINITY_DN15836_c0_g1_i2 1137 1312 +;Gap=M176
scaffold154|size448578	blastn	match_part	252841	252889	43	-	.	ID=scaffold154|size448578:hsp:76070:3.12.0.2;Parent=scaffold154|size448578:hit:38351:3.12.0.2;Target=TRINITY_DN15836_c0_g1_i2 1444 1492 +;Gap=M49
scaffold154|size448578	blastn	match_part	252656	252791	100	-	.	ID=scaffold154|size448578:hsp:76071:3.12.0.2;Parent=scaffold154|size448578:hit:38351:3.12.0.2;Target=TRINITY_DN15836_c0_g1_i2 1531 1666 +;Gap=M136
scaffold154|size448578	blastn	match_part	252541	252753	118	-	.	ID=scaffold154|size448578:hsp:76072:3.12.0.2;Parent=scaffold154|size448578:hit:38351:3.12.0.2;Target=TRINITY_DN15836_c0_g1_i2 1667 1874 +;Gap=M213
scaffold154|size448578	blastn	match_part	252466	252542	71	-	.	ID=scaffold154|size448578:hsp:76073:3.12.0.2;Parent=scaffold154|size448578:hit:38351:3.12.0.2;Target=TRINITY_DN15836_c0_g1_i2 1937 2013 +;Gap=M77
scaffold154|size448578	blastn	expressed_sequence_match	251455	254366	2906	+	.	ID=scaffold154|size448578:hit:38352:3.12.0.2;Name=TRINITY_DN8131_c0_g1_i7;score=2906
scaffold154|size448578	blastn	match_part	251455	254366	2906	+	.	ID=scaffold154|size448578:hsp:76074:3.12.0.2;Parent=scaffold154|size448578:hit:38352:3.12.0.2;Target=TRINITY_DN8131_c0_g1_i7 33 2944 +;Gap=M2912
scaffold154|size448578	blastn	expressed_sequence_match	252466	254366	752	-	.	ID=scaffold154|size448578:hit:38353:3.12.0.2;Name=TRINITY_DN15836_c0_g1_i4;score=752
scaffold154|size448578	blastn	match_part	253273	254366	752	-	.	ID=scaffold154|size448578:hsp:76075:3.12.0.2;Parent=scaffold154|size448578:hit:38353:3.12.0.2;Target=TRINITY_DN15836_c0_g1_i4 26 1119 +;Gap=M1094
scaffold154|size448578	blastn	match_part	253004	253179	104	-	.	ID=scaffold154|size448578:hsp:76076:3.12.0.2;Parent=scaffold154|size448578:hit:38353:3.12.0.2;Target=TRINITY_DN15836_c0_g1_i4 1213 1388 +;Gap=M176
scaffold154|size448578	blastn	match_part	252841	252889	43	-	.	ID=scaffold154|size448578:hsp:76077:3.12.0.2;Parent=scaffold154|size448578:hit:38353:3.12.0.2;Target=TRINITY_DN15836_c0_g1_i4 1520 1568 +;Gap=M49
scaffold154|size448578	blastn	match_part	252656	252791	100	-	.	ID=scaffold154|size448578:hsp:76078:3.12.0.2;Parent=scaffold154|size448578:hit:38353:3.12.0.2;Target=TRINITY_DN15836_c0_g1_i4 1607 1742 +;Gap=M136
scaffold154|size448578	blastn	match_part	252541	252753	118	-	.	ID=scaffold154|size448578:hsp:76079:3.12.0.2;Parent=scaffold154|size448578:hit:38353:3.12.0.2;Target=TRINITY_DN15836_c0_g1_i4 1743 1950 +;Gap=M213
scaffold154|size448578	blastn	match_part	252466	252542	71	-	.	ID=scaffold154|size448578:hsp:76080:3.12.0.2;Parent=scaffold154|size448578:hit:38353:3.12.0.2;Target=TRINITY_DN15836_c0_g1_i4 2013 2089 +;Gap=M77
scaffold154|size448578	blastn	expressed_sequence_match	255101	255757	195	+	.	ID=scaffold154|size448578:hit:38354:3.12.0.2;Name=TRINITY_DN14916_c0_g3_i2;score=195
scaffold154|size448578	blastn	match_part	255101	255295	195	+	.	ID=scaffold154|size448578:hsp:76081:3.12.0.2;Parent=scaffold154|size448578:hit:38354:3.12.0.2;Target=TRINITY_DN14916_c0_g3_i2 69 263 +;Gap=M195
scaffold154|size448578	blastn	match_part	255373	255757	385	+	.	ID=scaffold154|size448578:hsp:76082:3.12.0.2;Parent=scaffold154|size448578:hit:38354:3.12.0.2;Target=TRINITY_DN14916_c0_g3_i2 260 644 +;Gap=M385
scaffold154|size448578	blastn	expressed_sequence_match	255101	255757	527	-	.	ID=scaffold154|size448578:hit:38355:3.12.0.2;Name=TRINITY_DN4805_c0_g1_i1;score=527
scaffold154|size448578	blastn	match_part	255101	255757	527	-	.	ID=scaffold154|size448578:hsp:76083:3.12.0.2;Parent=scaffold154|size448578:hit:38355:3.12.0.2;Target=TRINITY_DN4805_c0_g1_i1 111 768 +;Gap=M657
scaffold154|size448578	blastn	expressed_sequence_match	255401	255716	274	-	.	ID=scaffold154|size448578:hit:38356:3.12.0.2;Name=TRINITY_DN4805_c0_g1_i2;score=274
scaffold154|size448578	blastn	match_part	255401	255716	274	-	.	ID=scaffold154|size448578:hsp:76084:3.12.0.2;Parent=scaffold154|size448578:hit:38356:3.12.0.2;Target=TRINITY_DN4805_c0_g1_i2 1 316 +;Gap=M316
scaffold154|size448578	blastn	expressed_sequence_match	255101	255757	657	+	.	ID=scaffold154|size448578:hit:38357:3.12.0.2;Name=TRINITY_DN14916_c0_g3_i1;score=657
scaffold154|size448578	blastn	match_part	255101	255757	657	+	.	ID=scaffold154|size448578:hsp:76085:3.12.0.2;Parent=scaffold154|size448578:hit:38357:3.12.0.2;Target=TRINITY_DN14916_c0_g3_i1 69 725 +;Gap=M657
scaffold154|size448578	blastn	expressed_sequence_match	261314	262041	461	+	.	ID=scaffold154|size448578:hit:38358:3.12.0.2;Name=TRINITY_DN9778_c0_g1_i2;score=461
scaffold154|size448578	blastn	match_part	261314	262041	461	+	.	ID=scaffold154|size448578:hsp:76086:3.12.0.2;Parent=scaffold154|size448578:hit:38358:3.12.0.2;Target=TRINITY_DN9778_c0_g1_i2 78 809 +;Gap=M728
scaffold154|size448578	blastn	expressed_sequence_match	261314	262187	568	+	.	ID=scaffold154|size448578:hit:38359:3.12.0.2;Name=TRINITY_DN9778_c0_g1_i3;score=568
scaffold154|size448578	blastn	match_part	261314	262187	568	+	.	ID=scaffold154|size448578:hsp:76087:3.12.0.2;Parent=scaffold154|size448578:hit:38359:3.12.0.2;Target=TRINITY_DN9778_c0_g1_i3 78 955 +;Gap=M874
scaffold154|size448578	blastn	expressed_sequence_match	261354	262187	427	-	.	ID=scaffold154|size448578:hit:38360:3.12.0.2;Name=TRINITY_DN17823_c1_g1_i1;score=427
scaffold154|size448578	blastn	match_part	261354	262187	427	-	.	ID=scaffold154|size448578:hsp:76088:3.12.0.2;Parent=scaffold154|size448578:hit:38360:3.12.0.2;Target=TRINITY_DN17823_c1_g1_i1 204 1040 +;Gap=M834
scaffold154|size448578	blastn	expressed_sequence_match	261317	262056	449	-	.	ID=scaffold154|size448578:hit:38361:3.12.0.2;Name=TRINITY_DN17823_c1_g1_i2;score=449
scaffold154|size448578	blastn	match_part	261317	262056	449	-	.	ID=scaffold154|size448578:hsp:76089:3.12.0.2;Parent=scaffold154|size448578:hit:38361:3.12.0.2;Target=TRINITY_DN17823_c1_g1_i2 25 768 +;Gap=M740
scaffold154|size448578	blastn	expressed_sequence_match	261433	262187	478	-	.	ID=scaffold154|size448578:hit:38362:3.12.0.2;Name=TRINITY_DN17823_c1_g1_i4;score=478
scaffold154|size448578	blastn	match_part	261433	262187	478	-	.	ID=scaffold154|size448578:hsp:76090:3.12.0.2;Parent=scaffold154|size448578:hit:38362:3.12.0.2;Target=TRINITY_DN17823_c1_g1_i4 223 980 +;Gap=M755
scaffold154|size448578	blastn	expressed_sequence_match	261354	262041	156	+	.	ID=scaffold154|size448578:hit:38363:3.12.0.2;Name=TRINITY_DN9778_c0_g1_i7;score=156
scaffold154|size448578	blastn	match_part	261354	261761	156	+	.	ID=scaffold154|size448578:hsp:76091:3.12.0.2;Parent=scaffold154|size448578:hit:38363:3.12.0.2;Target=TRINITY_DN9778_c0_g1_i7 7 417 +;Gap=M408
scaffold154|size448578	blastn	match_part	261762	262041	181	+	.	ID=scaffold154|size448578:hsp:76092:3.12.0.2;Parent=scaffold154|size448578:hit:38363:3.12.0.2;Target=TRINITY_DN9778_c0_g1_i7 443 724 +;Gap=M280
scaffold154|size448578	blastn	expressed_sequence_match	261537	262187	338	-	.	ID=scaffold154|size448578:hit:38364:3.12.0.2;Name=TRINITY_DN17823_c1_g1_i5;score=338
scaffold154|size448578	blastn	match_part	261537	262187	338	-	.	ID=scaffold154|size448578:hsp:76093:3.12.0.2;Parent=scaffold154|size448578:hit:38364:3.12.0.2;Target=TRINITY_DN17823_c1_g1_i5 223 878 +;Gap=M651
scaffold154|size448578	blastn	expressed_sequence_match	261809	262187	155	+	.	ID=scaffold154|size448578:hit:38365:3.12.0.2;Name=TRINITY_DN9778_c0_g1_i9;score=155
scaffold154|size448578	blastn	match_part	261809	262187	155	+	.	ID=scaffold154|size448578:hsp:76094:3.12.0.2;Parent=scaffold154|size448578:hit:38365:3.12.0.2;Target=TRINITY_DN9778_c0_g1_i9 1 382 +;Gap=M379
scaffold154|size448578	blastn	expressed_sequence_match	261354	262187	388	+	.	ID=scaffold154|size448578:hit:38366:3.12.0.2;Name=TRINITY_DN9778_c0_g1_i1;score=388
scaffold154|size448578	blastn	match_part	261354	262187	388	+	.	ID=scaffold154|size448578:hsp:76095:3.12.0.2;Parent=scaffold154|size448578:hit:38366:3.12.0.2;Target=TRINITY_DN9778_c0_g1_i1 7 846 +;Gap=M834
scaffold154|size448578	blastn	expressed_sequence_match	261459	261722	154	+	.	ID=scaffold154|size448578:hit:38367:3.12.0.2;Name=TRINITY_DN9778_c0_g1_i11;score=154
scaffold154|size448578	blastn	match_part	261459	261722	154	+	.	ID=scaffold154|size448578:hsp:76096:3.12.0.2;Parent=scaffold154|size448578:hit:38367:3.12.0.2;Target=TRINITY_DN9778_c0_g1_i11 134 399 +;Gap=M264
scaffold154|size448578	blastn	expressed_sequence_match	289163	289334	144	+	.	ID=scaffold154|size448578:hit:38368:3.12.0.2;Name=TRINITY_DN5598_c0_g2_i1;score=144
scaffold154|size448578	blastn	match_part	289163	289334	144	+	.	ID=scaffold154|size448578:hsp:76097:3.12.0.2;Parent=scaffold154|size448578:hit:38368:3.12.0.2;Target=TRINITY_DN5598_c0_g2_i1 1 173 +;Gap=M172
scaffold154|size448578	blastn	expressed_sequence_match	289170	289228	41	+	.	ID=scaffold154|size448578:hit:38369:3.12.0.2;Name=TRINITY_DN7602_c2_g8_i1;score=41
scaffold154|size448578	blastn	match_part	289170	289228	41	+	.	ID=scaffold154|size448578:hsp:76098:3.12.0.2;Parent=scaffold154|size448578:hit:38369:3.12.0.2;Target=TRINITY_DN7602_c2_g8_i1 28 86 +;Gap=M59
scaffold154|size448578	blastn	match_part	289170	289228	35	+	.	ID=scaffold154|size448578:hsp:76099:3.12.0.2;Parent=scaffold154|size448578:hit:38369:3.12.0.2;Target=TRINITY_DN7602_c2_g8_i1 215 273 +;Gap=M59
scaffold154|size448578	blastn	expressed_sequence_match	289170	289228	41	+	.	ID=scaffold154|size448578:hit:38370:3.12.0.2;Name=TRINITY_DN7602_c2_g1_i2;score=41
scaffold154|size448578	blastn	match_part	289170	289228	41	+	.	ID=scaffold154|size448578:hsp:76100:3.12.0.2;Parent=scaffold154|size448578:hit:38370:3.12.0.2;Target=TRINITY_DN7602_c2_g1_i2 28 86 +;Gap=M59
scaffold154|size448578	blastn	match_part	289170	289227	40	+	.	ID=scaffold154|size448578:hsp:76101:3.12.0.2;Parent=scaffold154|size448578:hit:38370:3.12.0.2;Target=TRINITY_DN7602_c2_g1_i2 215 272 +;Gap=M58
scaffold154|size448578	blastn	expressed_sequence_match	289066	289164	75	-	.	ID=scaffold154|size448578:hit:38371:3.12.0.2;Name=TRINITY_DN6776_c0_g1_i1;score=75
scaffold154|size448578	blastn	match_part	289066	289164	75	-	.	ID=scaffold154|size448578:hsp:76102:3.12.0.2;Parent=scaffold154|size448578:hit:38371:3.12.0.2;Target=TRINITY_DN6776_c0_g1_i1 1 99 +;Gap=M99
scaffold154|size448578	blastn	expressed_sequence_match	289170	289243	35	+	.	ID=scaffold154|size448578:hit:38372:3.12.0.2;Name=TRINITY_DN7602_c2_g9_i2;score=35
scaffold154|size448578	blastn	match_part	289170	289228	35	+	.	ID=scaffold154|size448578:hsp:76103:3.12.0.2;Parent=scaffold154|size448578:hit:38372:3.12.0.2;Target=TRINITY_DN7602_c2_g9_i2 191 249 +;Gap=M59
scaffold154|size448578	blastn	match_part	289191	289243	37	+	.	ID=scaffold154|size448578:hsp:76104:3.12.0.2;Parent=scaffold154|size448578:hit:38372:3.12.0.2;Target=TRINITY_DN7602_c2_g9_i2 8 61 +;Gap=M53
scaffold154|size448578	blastn	expressed_sequence_match	289066	289243	120	-	.	ID=scaffold154|size448578:hit:38373:3.12.0.2;Name=TRINITY_DN15743_c0_g4_i5;score=120
scaffold154|size448578	blastn	match_part	289066	289243	120	-	.	ID=scaffold154|size448578:hsp:76105:3.12.0.2;Parent=scaffold154|size448578:hit:38373:3.12.0.2;Target=TRINITY_DN15743_c0_g4_i5 153 331 +;Gap=M178
scaffold154|size448578	blastn	expressed_sequence_match	289066	289248	107	-	.	ID=scaffold154|size448578:hit:38374:3.12.0.2;Name=TRINITY_DN6776_c0_g5_i1;score=107
scaffold154|size448578	blastn	match_part	289066	289248	107	-	.	ID=scaffold154|size448578:hsp:76106:3.12.0.2;Parent=scaffold154|size448578:hit:38374:3.12.0.2;Target=TRINITY_DN6776_c0_g5_i1 71 254 +;Gap=M183
scaffold154|size448578	blastn	expressed_sequence_match	289229	289334	82	-	.	ID=scaffold154|size448578:hit:38375:3.12.0.2;Name=TRINITY_DN15743_c0_g6_i1;score=82
scaffold154|size448578	blastn	match_part	289229	289334	82	-	.	ID=scaffold154|size448578:hsp:76107:3.12.0.2;Parent=scaffold154|size448578:hit:38375:3.12.0.2;Target=TRINITY_DN15743_c0_g6_i1 101 206 +;Gap=M106
scaffold154|size448578	blastn	expressed_sequence_match	289163	289334	126	+	.	ID=scaffold154|size448578:hit:38376:3.12.0.2;Name=TRINITY_DN5598_c0_g1_i1;score=126
scaffold154|size448578	blastn	match_part	289163	289334	126	+	.	ID=scaffold154|size448578:hsp:76108:3.12.0.2;Parent=scaffold154|size448578:hit:38376:3.12.0.2;Target=TRINITY_DN5598_c0_g1_i1 1 173 +;Gap=M172
scaffold154|size448578	blastn	expressed_sequence_match	289142	289243	80	-	.	ID=scaffold154|size448578:hit:38377:3.12.0.2;Name=TRINITY_DN6776_c0_g6_i1;score=80
scaffold154|size448578	blastn	match_part	289142	289243	80	-	.	ID=scaffold154|size448578:hsp:76109:3.12.0.2;Parent=scaffold154|size448578:hit:38377:3.12.0.2;Target=TRINITY_DN6776_c0_g6_i1 1 103 +;Gap=M102
scaffold154|size448578	est2genome	expressed_sequence_match	200617	202593	9712	-	.	ID=scaffold154|size448578:hit:38378:3.12.0.2;Name=TRINITY_DN16410_c0_g1_i2;score=9712
scaffold154|size448578	est2genome	match_part	200617	202593	9712	-	.	ID=scaffold154|size448578:hsp:76110:3.12.0.2;Parent=scaffold154|size448578:hit:38378:3.12.0.2;Target=TRINITY_DN16410_c0_g1_i2 392 2368 +;Gap=M1977
scaffold154|size448578	est2genome	expressed_sequence_match	202227	202616	1950	+	.	ID=scaffold154|size448578:hit:38379:3.12.0.2;Name=TRINITY_DN13202_c0_g1_i1;score=1950
scaffold154|size448578	est2genome	match_part	202227	202616	1950	+	.	ID=scaffold154|size448578:hsp:76111:3.12.0.2;Parent=scaffold154|size448578:hit:38379:3.12.0.2;Target=TRINITY_DN13202_c0_g1_i1 3 392 -;Gap=M390
scaffold154|size448578	est2genome	expressed_sequence_match	200529	200777	1004	+	.	ID=scaffold154|size448578:hit:38380:3.12.0.2;Name=TRINITY_DN19730_c0_g1_i1;score=1004
scaffold154|size448578	est2genome	match_part	200529	200777	1004	+	.	ID=scaffold154|size448578:hsp:76112:3.12.0.2;Parent=scaffold154|size448578:hit:38380:3.12.0.2;Target=TRINITY_DN19730_c0_g1_i1 1 251 -;Gap=M249
scaffold154|size448578	est2genome	expressed_sequence_match	200617	202593	9227	-	.	ID=scaffold154|size448578:hit:38381:3.12.0.2;Name=TRINITY_DN8879_c0_g1_i1;score=9227
scaffold154|size448578	est2genome	match_part	200617	202593	9227	-	.	ID=scaffold154|size448578:hsp:76113:3.12.0.2;Parent=scaffold154|size448578:hit:38381:3.12.0.2;Target=TRINITY_DN8879_c0_g1_i1 434 2403 +;Gap=M1977
scaffold154|size448578	est2genome	expressed_sequence_match	205435	210474	23661	-	.	ID=scaffold154|size448578:hit:38382:3.12.0.2;Name=TRINITY_DN10154_c0_g1_i1;score=23661
scaffold154|size448578	est2genome	match_part	210004	210474	23661	-	.	ID=scaffold154|size448578:hsp:76114:3.12.0.2;Parent=scaffold154|size448578:hit:38382:3.12.0.2;Target=TRINITY_DN10154_c0_g1_i1 1 471 +;Gap=M471
scaffold154|size448578	est2genome	match_part	207459	209877	23661	-	.	ID=scaffold154|size448578:hsp:76115:3.12.0.2;Parent=scaffold154|size448578:hit:38382:3.12.0.2;Target=TRINITY_DN10154_c0_g1_i1 472 2890 +;Gap=M2419
scaffold154|size448578	est2genome	match_part	206633	207371	23661	-	.	ID=scaffold154|size448578:hsp:76116:3.12.0.2;Parent=scaffold154|size448578:hit:38382:3.12.0.2;Target=TRINITY_DN10154_c0_g1_i1 2891 3629 +;Gap=M739
scaffold154|size448578	est2genome	match_part	205435	206547	23661	-	.	ID=scaffold154|size448578:hsp:76117:3.12.0.2;Parent=scaffold154|size448578:hit:38382:3.12.0.2;Target=TRINITY_DN10154_c0_g1_i1 3630 4742 +;Gap=M1113
scaffold154|size448578	est2genome	expressed_sequence_match	202795	205417	12895	+	.	ID=scaffold154|size448578:hit:38383:3.12.0.2;Name=TRINITY_DN4815_c0_g1_i1;score=12895
scaffold154|size448578	est2genome	match_part	202795	205417	12895	+	.	ID=scaffold154|size448578:hsp:76118:3.12.0.2;Parent=scaffold154|size448578:hit:38383:3.12.0.2;Target=TRINITY_DN4815_c0_g1_i1 1 2623 -;Gap=M2623
scaffold154|size448578	est2genome	expressed_sequence_match	205435	210474	24103	-	.	ID=scaffold154|size448578:hit:38384:3.12.0.2;Name=TRINITY_DN10154_c0_g1_i2;score=24103
scaffold154|size448578	est2genome	match_part	210004	210474	24103	-	.	ID=scaffold154|size448578:hsp:76119:3.12.0.2;Parent=scaffold154|size448578:hit:38384:3.12.0.2;Target=TRINITY_DN10154_c0_g1_i2 1 471 +;Gap=M471
scaffold154|size448578	est2genome	match_part	207459	209877	24103	-	.	ID=scaffold154|size448578:hsp:76120:3.12.0.2;Parent=scaffold154|size448578:hit:38384:3.12.0.2;Target=TRINITY_DN10154_c0_g1_i2 472 2890 +;Gap=M2419
scaffold154|size448578	est2genome	match_part	205435	207371	24103	-	.	ID=scaffold154|size448578:hsp:76121:3.12.0.2;Parent=scaffold154|size448578:hit:38384:3.12.0.2;Target=TRINITY_DN10154_c0_g1_i2 2891 4827 +;Gap=M1937
scaffold154|size448578	est2genome	expressed_sequence_match	205435	210026	22070	-	.	ID=scaffold154|size448578:hit:38385:3.12.0.2;Name=TRINITY_DN10154_c0_g1_i3;score=22070
scaffold154|size448578	est2genome	match_part	207459	210026	22070	-	.	ID=scaffold154|size448578:hsp:76122:3.12.0.2;Parent=scaffold154|size448578:hit:38385:3.12.0.2;Target=TRINITY_DN10154_c0_g1_i3 1 2568 +;Gap=M2568
scaffold154|size448578	est2genome	match_part	206633	207371	22070	-	.	ID=scaffold154|size448578:hsp:76123:3.12.0.2;Parent=scaffold154|size448578:hit:38385:3.12.0.2;Target=TRINITY_DN10154_c0_g1_i3 2569 3307 +;Gap=M739
scaffold154|size448578	est2genome	match_part	205435	206547	22070	-	.	ID=scaffold154|size448578:hsp:76124:3.12.0.2;Parent=scaffold154|size448578:hit:38385:3.12.0.2;Target=TRINITY_DN10154_c0_g1_i3 3308 4420 +;Gap=M1113
scaffold154|size448578	est2genome	expressed_sequence_match	202783	203717	4675	+	.	ID=scaffold154|size448578:hit:38386:3.12.0.2;Name=TRINITY_DN13334_c1_g2_i1;score=4675
scaffold154|size448578	est2genome	match_part	202783	203717	4675	+	.	ID=scaffold154|size448578:hsp:76125:3.12.0.2;Parent=scaffold154|size448578:hit:38386:3.12.0.2;Target=TRINITY_DN13334_c1_g2_i1 1 935 +;Gap=M935
scaffold154|size448578	est2genome	expressed_sequence_match	208942	209551	2379	+	.	ID=scaffold154|size448578:hit:38387:3.12.0.2;Name=TRINITY_DN8397_c0_g1_i1;score=2379
scaffold154|size448578	est2genome	match_part	208942	208996	2379	+	.	ID=scaffold154|size448578:hsp:76126:3.12.0.2;Parent=scaffold154|size448578:hit:38387:3.12.0.2;Target=TRINITY_DN8397_c0_g1_i1 1 55 +;Gap=M55
scaffold154|size448578	est2genome	match_part	209048	209551	2379	+	.	ID=scaffold154|size448578:hsp:76127:3.12.0.2;Parent=scaffold154|size448578:hit:38387:3.12.0.2;Target=TRINITY_DN8397_c0_g1_i1 56 559 +;Gap=M504
scaffold154|size448578	est2genome	expressed_sequence_match	204051	205455	6998	+	.	ID=scaffold154|size448578:hit:38388:3.12.0.2;Name=TRINITY_DN13334_c2_g2_i1;score=6998
scaffold154|size448578	est2genome	match_part	204051	205455	6998	+	.	ID=scaffold154|size448578:hsp:76128:3.12.0.2;Parent=scaffold154|size448578:hit:38388:3.12.0.2;Target=TRINITY_DN13334_c2_g2_i1 1 1405 +;Gap=M1405
scaffold154|size448578	est2genome	expressed_sequence_match	215387	215596	1005	+	.	ID=scaffold154|size448578:hit:38389:3.12.0.2;Name=TRINITY_DN6776_c0_g1_i1;score=1005
scaffold154|size448578	est2genome	match_part	215387	215596	1005	+	.	ID=scaffold154|size448578:hsp:76129:3.12.0.2;Parent=scaffold154|size448578:hit:38389:3.12.0.2;Target=TRINITY_DN6776_c0_g1_i1 1 210 +;Gap=M210
scaffold154|size448578	est2genome	expressed_sequence_match	224231	224496	830	+	.	ID=scaffold154|size448578:hit:38390:3.12.0.2;Name=TRINITY_DN21772_c0_g1_i1;score=830
scaffold154|size448578	est2genome	match_part	224231	224288	830	+	.	ID=scaffold154|size448578:hsp:76130:3.12.0.2;Parent=scaffold154|size448578:hit:38390:3.12.0.2;Target=TRINITY_DN21772_c0_g1_i1 163 221 -;Gap=M58
scaffold154|size448578	est2genome	match_part	224335	224496	830	+	.	ID=scaffold154|size448578:hsp:76131:3.12.0.2;Parent=scaffold154|size448578:hit:38390:3.12.0.2;Target=TRINITY_DN21772_c0_g1_i1 1 162 -;Gap=M162
scaffold154|size448578	est2genome	expressed_sequence_match	247589	247786	902	+	.	ID=scaffold154|size448578:hit:38391:3.12.0.2;Name=TRINITY_DN8783_c1_g4_i1;score=902
scaffold154|size448578	est2genome	match_part	247589	247786	902	+	.	ID=scaffold154|size448578:hsp:76132:3.12.0.2;Parent=scaffold154|size448578:hit:38391:3.12.0.2;Target=TRINITY_DN8783_c1_g4_i1 1 196 -;Gap=M198
scaffold154|size448578	est2genome	expressed_sequence_match	247622	247878	1222	-	.	ID=scaffold154|size448578:hit:38392:3.12.0.2;Name=TRINITY_DN8783_c1_g21_i1;score=1222
scaffold154|size448578	est2genome	match_part	247622	247878	1222	-	.	ID=scaffold154|size448578:hsp:76133:3.12.0.2;Parent=scaffold154|size448578:hit:38392:3.12.0.2;Target=TRINITY_DN8783_c1_g21_i1 4 260 +;Gap=M257
scaffold154|size448578	est2genome	expressed_sequence_match	247301	247663	1400	-	.	ID=scaffold154|size448578:hit:38393:3.12.0.2;Name=TRINITY_DN17080_c0_g1_i4;score=1400
scaffold154|size448578	est2genome	match_part	247301	247663	1400	-	.	ID=scaffold154|size448578:hsp:76134:3.12.0.2;Parent=scaffold154|size448578:hit:38393:3.12.0.2;Target=TRINITY_DN17080_c0_g1_i4 1 365 +;Gap=M363
scaffold154|size448578	est2genome	expressed_sequence_match	247209	247722	709	-	.	ID=scaffold154|size448578:hit:38394:3.12.0.2;Name=TRINITY_DN8783_c1_g15_i1;score=709
scaffold154|size448578	est2genome	match_part	247605	247722	709	-	.	ID=scaffold154|size448578:hsp:76135:3.12.0.2;Parent=scaffold154|size448578:hit:38394:3.12.0.2;Target=TRINITY_DN8783_c1_g15_i1 1 117 +;Gap=M118
scaffold154|size448578	est2genome	match_part	247209	247298	709	-	.	ID=scaffold154|size448578:hsp:76136:3.12.0.2;Parent=scaffold154|size448578:hit:38394:3.12.0.2;Target=TRINITY_DN8783_c1_g15_i1 118 201 +;Gap=M90
scaffold154|size448578	est2genome	expressed_sequence_match	247205	247703	668	-	.	ID=scaffold154|size448578:hit:38395:3.12.0.2;Name=TRINITY_DN8783_c1_g2_i1;score=668
scaffold154|size448578	est2genome	match_part	247605	247703	668	-	.	ID=scaffold154|size448578:hsp:76137:3.12.0.2;Parent=scaffold154|size448578:hit:38395:3.12.0.2;Target=TRINITY_DN8783_c1_g2_i1 1 99 +;Gap=M99
scaffold154|size448578	est2genome	match_part	247205	247298	668	-	.	ID=scaffold154|size448578:hsp:76138:3.12.0.2;Parent=scaffold154|size448578:hit:38395:3.12.0.2;Target=TRINITY_DN8783_c1_g2_i1 100 191 +;Gap=M94
scaffold154|size448578	est2genome	expressed_sequence_match	247301	247484	585	+	.	ID=scaffold154|size448578:hit:38396:3.12.0.2;Name=TRINITY_DN17080_c0_g1_i7;score=585
scaffold154|size448578	est2genome	match_part	247301	247484	585	+	.	ID=scaffold154|size448578:hsp:76139:3.12.0.2;Parent=scaffold154|size448578:hit:38396:3.12.0.2;Target=TRINITY_DN17080_c0_g1_i7 1 187 -;Gap=M184
scaffold154|size448578	est2genome	expressed_sequence_match	247205	247703	668	-	.	ID=scaffold154|size448578:hit:38397:3.12.0.2;Name=TRINITY_DN8783_c1_g3_i1;score=668
scaffold154|size448578	est2genome	match_part	247605	247703	668	-	.	ID=scaffold154|size448578:hsp:76140:3.12.0.2;Parent=scaffold154|size448578:hit:38397:3.12.0.2;Target=TRINITY_DN8783_c1_g3_i1 1 99 +;Gap=M99
scaffold154|size448578	est2genome	match_part	247205	247298	668	-	.	ID=scaffold154|size448578:hsp:76141:3.12.0.2;Parent=scaffold154|size448578:hit:38397:3.12.0.2;Target=TRINITY_DN8783_c1_g3_i1 100 191 +;Gap=M94
scaffold154|size448578	est2genome	expressed_sequence_match	248187	248488	1390	-	.	ID=scaffold154|size448578:hit:38398:3.12.0.2;Name=TRINITY_DN13797_c0_g1_i1;score=1390
scaffold154|size448578	est2genome	match_part	248187	248488	1390	-	.	ID=scaffold154|size448578:hsp:76142:3.12.0.2;Parent=scaffold154|size448578:hit:38398:3.12.0.2;Target=TRINITY_DN13797_c0_g1_i1 1 303 +;Gap=M302
scaffold154|size448578	est2genome	expressed_sequence_match	248837	249154	1464	+	.	ID=scaffold154|size448578:hit:38399:3.12.0.2;Name=TRINITY_DN7092_c0_g1_i1;score=1464
scaffold154|size448578	est2genome	match_part	248837	249154	1464	+	.	ID=scaffold154|size448578:hsp:76143:3.12.0.2;Parent=scaffold154|size448578:hit:38399:3.12.0.2;Target=TRINITY_DN7092_c0_g1_i1 1 318 -;Gap=M318
scaffold154|size448578	est2genome	expressed_sequence_match	248826	249071	1158	+	.	ID=scaffold154|size448578:hit:38400:3.12.0.2;Name=TRINITY_DN13079_c0_g1_i1;score=1158
scaffold154|size448578	est2genome	match_part	248826	249071	1158	+	.	ID=scaffold154|size448578:hsp:76144:3.12.0.2;Parent=scaffold154|size448578:hit:38400:3.12.0.2;Target=TRINITY_DN13079_c0_g1_i1 1 246 -;Gap=M246
scaffold154|size448578	est2genome	expressed_sequence_match	249176	249650	2129	+	.	ID=scaffold154|size448578:hit:38401:3.12.0.2;Name=TRINITY_DN13803_c0_g1_i1;score=2129
scaffold154|size448578	est2genome	match_part	249176	249650	2129	+	.	ID=scaffold154|size448578:hsp:76145:3.12.0.2;Parent=scaffold154|size448578:hit:38401:3.12.0.2;Target=TRINITY_DN13803_c0_g1_i1 1 476 -;Gap=M475
scaffold154|size448578	est2genome	expressed_sequence_match	249489	249718	1051	-	.	ID=scaffold154|size448578:hit:38402:3.12.0.2;Name=TRINITY_DN7092_c0_g2_i1;score=1051
scaffold154|size448578	est2genome	match_part	249489	249718	1051	-	.	ID=scaffold154|size448578:hsp:76146:3.12.0.2;Parent=scaffold154|size448578:hit:38402:3.12.0.2;Target=TRINITY_DN7092_c0_g2_i1 1 230 +;Gap=M230
scaffold154|size448578	est2genome	expressed_sequence_match	249998	250230	1075	+	.	ID=scaffold154|size448578:hit:38403:3.12.0.2;Name=TRINITY_DN24567_c0_g1_i1;score=1075
scaffold154|size448578	est2genome	match_part	249998	250230	1075	+	.	ID=scaffold154|size448578:hsp:76147:3.12.0.2;Parent=scaffold154|size448578:hit:38403:3.12.0.2;Target=TRINITY_DN24567_c0_g1_i1 1 233 -;Gap=M233
scaffold154|size448578	est2genome	expressed_sequence_match	251424	254406	13975	+	.	ID=scaffold154|size448578:hit:38404:3.12.0.2;Name=TRINITY_DN8131_c0_g1_i8;score=13975
scaffold154|size448578	est2genome	match_part	251424	252007	13975	+	.	ID=scaffold154|size448578:hsp:76148:3.12.0.2;Parent=scaffold154|size448578:hit:38404:3.12.0.2;Target=TRINITY_DN8131_c0_g1_i8 1 585 +;Gap=M584
scaffold154|size448578	est2genome	match_part	252108	253821	13975	+	.	ID=scaffold154|size448578:hsp:76149:3.12.0.2;Parent=scaffold154|size448578:hit:38404:3.12.0.2;Target=TRINITY_DN8131_c0_g1_i8 586 2299 +;Gap=M1714
scaffold154|size448578	est2genome	match_part	253895	254406	13975	+	.	ID=scaffold154|size448578:hsp:76150:3.12.0.2;Parent=scaffold154|size448578:hit:38404:3.12.0.2;Target=TRINITY_DN8131_c0_g1_i8 2300 2811 +;Gap=M512
scaffold154|size448578	est2genome	expressed_sequence_match	252651	254391	8021	-	.	ID=scaffold154|size448578:hit:38405:3.12.0.2;Name=TRINITY_DN15836_c0_g1_i5;score=8021
scaffold154|size448578	est2genome	match_part	253893	254391	8021	-	.	ID=scaffold154|size448578:hsp:76151:3.12.0.2;Parent=scaffold154|size448578:hit:38405:3.12.0.2;Target=TRINITY_DN15836_c0_g1_i5 1 499 +;Gap=M499
scaffold154|size448578	est2genome	match_part	252651	253819	8021	-	.	ID=scaffold154|size448578:hsp:76152:3.12.0.2;Parent=scaffold154|size448578:hit:38405:3.12.0.2;Target=TRINITY_DN15836_c0_g1_i5 500 1657 +;Gap=M1169
scaffold154|size448578	est2genome	expressed_sequence_match	251424	254406	12283	+	.	ID=scaffold154|size448578:hit:38406:3.12.0.2;Name=TRINITY_DN8131_c0_g1_i9;score=12283
scaffold154|size448578	est2genome	match_part	251424	252007	12283	+	.	ID=scaffold154|size448578:hsp:76153:3.12.0.2;Parent=scaffold154|size448578:hit:38406:3.12.0.2;Target=TRINITY_DN8131_c0_g1_i9 1 585 +;Gap=M584
scaffold154|size448578	est2genome	match_part	252108	253821	12283	+	.	ID=scaffold154|size448578:hsp:76154:3.12.0.2;Parent=scaffold154|size448578:hit:38406:3.12.0.2;Target=TRINITY_DN8131_c0_g1_i9 586 2305 +;Gap=M1714
scaffold154|size448578	est2genome	match_part	253895	254406	12283	+	.	ID=scaffold154|size448578:hsp:76155:3.12.0.2;Parent=scaffold154|size448578:hit:38406:3.12.0.2;Target=TRINITY_DN8131_c0_g1_i9 2306 2817 +;Gap=M512
scaffold154|size448578	est2genome	expressed_sequence_match	251424	254406	13796	-	.	ID=scaffold154|size448578:hit:38407:3.12.0.2;Name=TRINITY_DN8131_c0_g1_i10;score=13796
scaffold154|size448578	est2genome	match_part	251424	254406	13796	-	.	ID=scaffold154|size448578:hsp:76156:3.12.0.2;Parent=scaffold154|size448578:hit:38407:3.12.0.2;Target=TRINITY_DN8131_c0_g1_i10 1 2990 -;Gap=M2983
scaffold154|size448578	est2genome	expressed_sequence_match	250535	251888	2006	-	.	ID=scaffold154|size448578:hit:38408:3.12.0.2;Name=TRINITY_DN20761_c0_g1_i1;score=2006
scaffold154|size448578	est2genome	match_part	251842	251888	2006	-	.	ID=scaffold154|size448578:hsp:76157:3.12.0.2;Parent=scaffold154|size448578:hit:38408:3.12.0.2;Target=TRINITY_DN20761_c0_g1_i1 1 47 +;Gap=M47
scaffold154|size448578	est2genome	match_part	251408	251764	2006	-	.	ID=scaffold154|size448578:hsp:76158:3.12.0.2;Parent=scaffold154|size448578:hit:38408:3.12.0.2;Target=TRINITY_DN20761_c0_g1_i1 48 405 +;Gap=M357
scaffold154|size448578	est2genome	match_part	250535	250652	2006	-	.	ID=scaffold154|size448578:hsp:76159:3.12.0.2;Parent=scaffold154|size448578:hit:38408:3.12.0.2;Target=TRINITY_DN20761_c0_g1_i1 406 529 +;Gap=M118
scaffold154|size448578	est2genome	expressed_sequence_match	251424	254406	13415	-	.	ID=scaffold154|size448578:hit:38409:3.12.0.2;Name=TRINITY_DN8131_c0_g1_i1;score=13415
scaffold154|size448578	est2genome	match_part	253893	254406	13415	-	.	ID=scaffold154|size448578:hsp:76160:3.12.0.2;Parent=scaffold154|size448578:hit:38409:3.12.0.2;Target=TRINITY_DN8131_c0_g1_i1 2404 2917 -;Gap=M514
scaffold154|size448578	est2genome	match_part	251424	253819	13415	-	.	ID=scaffold154|size448578:hsp:76161:3.12.0.2;Parent=scaffold154|size448578:hit:38409:3.12.0.2;Target=TRINITY_DN8131_c0_g1_i1 1 2403 -;Gap=M2396
scaffold154|size448578	est2genome	expressed_sequence_match	251986	252297	1432	-	.	ID=scaffold154|size448578:hit:38410:3.12.0.2;Name=TRINITY_DN21949_c0_g1_i1;score=1432
scaffold154|size448578	est2genome	match_part	251986	252297	1432	-	.	ID=scaffold154|size448578:hsp:76162:3.12.0.2;Parent=scaffold154|size448578:hit:38410:3.12.0.2;Target=TRINITY_DN21949_c0_g1_i1 1 312 +;Gap=M312
scaffold154|size448578	est2genome	expressed_sequence_match	251424	254406	12877	+	.	ID=scaffold154|size448578:hit:38411:3.12.0.2;Name=TRINITY_DN8131_c0_g1_i2;score=12877
scaffold154|size448578	est2genome	match_part	251424	252007	12877	+	.	ID=scaffold154|size448578:hsp:76163:3.12.0.2;Parent=scaffold154|size448578:hit:38411:3.12.0.2;Target=TRINITY_DN8131_c0_g1_i2 1 585 +;Gap=M584
scaffold154|size448578	est2genome	match_part	252108	253821	12877	+	.	ID=scaffold154|size448578:hsp:76164:3.12.0.2;Parent=scaffold154|size448578:hit:38411:3.12.0.2;Target=TRINITY_DN8131_c0_g1_i2 586 2305 +;Gap=M1714
scaffold154|size448578	est2genome	match_part	253895	254406	12877	+	.	ID=scaffold154|size448578:hsp:76165:3.12.0.2;Parent=scaffold154|size448578:hit:38411:3.12.0.2;Target=TRINITY_DN8131_c0_g1_i2 2306 2817 +;Gap=M512
scaffold154|size448578	est2genome	expressed_sequence_match	251424	254406	14513	-	.	ID=scaffold154|size448578:hit:38412:3.12.0.2;Name=TRINITY_DN8131_c0_g1_i3;score=14513
scaffold154|size448578	est2genome	match_part	253893	254406	14513	-	.	ID=scaffold154|size448578:hsp:76166:3.12.0.2;Parent=scaffold154|size448578:hit:38412:3.12.0.2;Target=TRINITY_DN8131_c0_g1_i3 2398 2911 -;Gap=M514
scaffold154|size448578	est2genome	match_part	251424	253819	14513	-	.	ID=scaffold154|size448578:hsp:76167:3.12.0.2;Parent=scaffold154|size448578:hit:38412:3.12.0.2;Target=TRINITY_DN8131_c0_g1_i3 1 2397 -;Gap=M2396
scaffold154|size448578	est2genome	expressed_sequence_match	251424	254406	14379	+	.	ID=scaffold154|size448578:hit:38413:3.12.0.2;Name=TRINITY_DN8131_c0_g1_i4;score=14379
scaffold154|size448578	est2genome	match_part	251424	252007	14379	+	.	ID=scaffold154|size448578:hsp:76168:3.12.0.2;Parent=scaffold154|size448578:hit:38413:3.12.0.2;Target=TRINITY_DN8131_c0_g1_i4 1 585 +;Gap=M584
scaffold154|size448578	est2genome	match_part	252108	254406	14379	+	.	ID=scaffold154|size448578:hsp:76169:3.12.0.2;Parent=scaffold154|size448578:hit:38413:3.12.0.2;Target=TRINITY_DN8131_c0_g1_i4 586 2884 +;Gap=M2299
scaffold154|size448578	est2genome	expressed_sequence_match	252651	254391	8411	-	.	ID=scaffold154|size448578:hit:38414:3.12.0.2;Name=TRINITY_DN15836_c0_g1_i1;score=8411
scaffold154|size448578	est2genome	match_part	252651	254391	8411	-	.	ID=scaffold154|size448578:hsp:76170:3.12.0.2;Parent=scaffold154|size448578:hit:38414:3.12.0.2;Target=TRINITY_DN15836_c0_g1_i1 1 1730 +;Gap=M1741
scaffold154|size448578	est2genome	expressed_sequence_match	251424	254406	13281	+	.	ID=scaffold154|size448578:hit:38415:3.12.0.2;Name=TRINITY_DN8131_c0_g1_i5;score=13281
scaffold154|size448578	est2genome	match_part	251424	252007	13281	+	.	ID=scaffold154|size448578:hsp:76171:3.12.0.2;Parent=scaffold154|size448578:hit:38415:3.12.0.2;Target=TRINITY_DN8131_c0_g1_i5 1 585 +;Gap=M584
scaffold154|size448578	est2genome	match_part	252108	254406	13281	+	.	ID=scaffold154|size448578:hsp:76172:3.12.0.2;Parent=scaffold154|size448578:hit:38415:3.12.0.2;Target=TRINITY_DN8131_c0_g1_i5 586 2890 +;Gap=M2299
scaffold154|size448578	est2genome	expressed_sequence_match	251424	254406	13919	-	.	ID=scaffold154|size448578:hit:38416:3.12.0.2;Name=TRINITY_DN8131_c0_g1_i6;score=13919
scaffold154|size448578	est2genome	match_part	253893	254406	13919	-	.	ID=scaffold154|size448578:hsp:76173:3.12.0.2;Parent=scaffold154|size448578:hit:38416:3.12.0.2;Target=TRINITY_DN8131_c0_g1_i6 2398 2911 -;Gap=M514
scaffold154|size448578	est2genome	match_part	251424	253819	13919	-	.	ID=scaffold154|size448578:hsp:76174:3.12.0.2;Parent=scaffold154|size448578:hit:38416:3.12.0.2;Target=TRINITY_DN8131_c0_g1_i6 1 2397 -;Gap=M2396
scaffold154|size448578	est2genome	expressed_sequence_match	252651	254391	6363	-	.	ID=scaffold154|size448578:hit:38417:3.12.0.2;Name=TRINITY_DN15836_c0_g1_i2;score=6363
scaffold154|size448578	est2genome	match_part	253893	254391	6363	-	.	ID=scaffold154|size448578:hsp:76175:3.12.0.2;Parent=scaffold154|size448578:hit:38417:3.12.0.2;Target=TRINITY_DN15836_c0_g1_i2 1 499 +;Gap=M499
scaffold154|size448578	est2genome	match_part	252651	253819	6363	-	.	ID=scaffold154|size448578:hsp:76176:3.12.0.2;Parent=scaffold154|size448578:hit:38417:3.12.0.2;Target=TRINITY_DN15836_c0_g1_i2 500 1671 +;Gap=M1169
scaffold154|size448578	est2genome	expressed_sequence_match	251424	254406	14894	-	.	ID=scaffold154|size448578:hit:38418:3.12.0.2;Name=TRINITY_DN8131_c0_g1_i7;score=14894
scaffold154|size448578	est2genome	match_part	251424	254406	14894	-	.	ID=scaffold154|size448578:hsp:76177:3.12.0.2;Parent=scaffold154|size448578:hit:38418:3.12.0.2;Target=TRINITY_DN8131_c0_g1_i7 1 2984 -;Gap=M2983
scaffold154|size448578	est2genome	expressed_sequence_match	252651	254391	6752	-	.	ID=scaffold154|size448578:hit:38419:3.12.0.2;Name=TRINITY_DN15836_c0_g1_i4;score=6752
scaffold154|size448578	est2genome	match_part	252651	254391	6752	-	.	ID=scaffold154|size448578:hsp:76178:3.12.0.2;Parent=scaffold154|size448578:hit:38419:3.12.0.2;Target=TRINITY_DN15836_c0_g1_i4 1 1747 +;Gap=M1741
scaffold154|size448578	est2genome	expressed_sequence_match	255033	256074	4767	+	.	ID=scaffold154|size448578:hit:38420:3.12.0.2;Name=TRINITY_DN14916_c0_g3_i2;score=4767
scaffold154|size448578	est2genome	match_part	255033	255292	4767	+	.	ID=scaffold154|size448578:hsp:76179:3.12.0.2;Parent=scaffold154|size448578:hit:38420:3.12.0.2;Target=TRINITY_DN14916_c0_g3_i2 1 260 +;Gap=M260
scaffold154|size448578	est2genome	match_part	255374	256074	4767	+	.	ID=scaffold154|size448578:hsp:76180:3.12.0.2;Parent=scaffold154|size448578:hit:38420:3.12.0.2;Target=TRINITY_DN14916_c0_g3_i2 261 961 +;Gap=M701
scaffold154|size448578	est2genome	expressed_sequence_match	255034	255861	3939	-	.	ID=scaffold154|size448578:hit:38421:3.12.0.2;Name=TRINITY_DN4805_c0_g1_i1;score=3939
scaffold154|size448578	est2genome	match_part	255034	255861	3939	-	.	ID=scaffold154|size448578:hsp:76181:3.12.0.2;Parent=scaffold154|size448578:hit:38421:3.12.0.2;Target=TRINITY_DN4805_c0_g1_i1 7 835 +;Gap=M828
scaffold154|size448578	est2genome	expressed_sequence_match	255401	255716	1517	-	.	ID=scaffold154|size448578:hit:38422:3.12.0.2;Name=TRINITY_DN4805_c0_g1_i2;score=1517
scaffold154|size448578	est2genome	match_part	255401	255716	1517	-	.	ID=scaffold154|size448578:hsp:76182:3.12.0.2;Parent=scaffold154|size448578:hit:38422:3.12.0.2;Target=TRINITY_DN4805_c0_g1_i2 1 316 +;Gap=M316
scaffold154|size448578	est2genome	expressed_sequence_match	255033	256074	5192	-	.	ID=scaffold154|size448578:hit:38423:3.12.0.2;Name=TRINITY_DN14916_c0_g3_i1;score=5192
scaffold154|size448578	est2genome	match_part	255033	256074	5192	-	.	ID=scaffold154|size448578:hsp:76183:3.12.0.2;Parent=scaffold154|size448578:hit:38423:3.12.0.2;Target=TRINITY_DN14916_c0_g3_i1 1 1042 -;Gap=M1042
scaffold154|size448578	est2genome	expressed_sequence_match	261245	262041	3408	-	.	ID=scaffold154|size448578:hit:38424:3.12.0.2;Name=TRINITY_DN9778_c0_g1_i2;score=3408
scaffold154|size448578	est2genome	match_part	261245	262041	3408	-	.	ID=scaffold154|size448578:hsp:76184:3.12.0.2;Parent=scaffold154|size448578:hit:38424:3.12.0.2;Target=TRINITY_DN9778_c0_g1_i2 7 809 -;Gap=M797
scaffold154|size448578	est2genome	expressed_sequence_match	261245	262308	4537	-	.	ID=scaffold154|size448578:hit:38425:3.12.0.2;Name=TRINITY_DN9778_c0_g1_i3;score=4537
scaffold154|size448578	est2genome	match_part	261245	262308	4537	-	.	ID=scaffold154|size448578:hsp:76185:3.12.0.2;Parent=scaffold154|size448578:hit:38425:3.12.0.2;Target=TRINITY_DN9778_c0_g1_i3 7 1076 -;Gap=M1064
scaffold154|size448578	est2genome	expressed_sequence_match	261354	262372	4095	-	.	ID=scaffold154|size448578:hit:38426:3.12.0.2;Name=TRINITY_DN17823_c1_g1_i1;score=4095
scaffold154|size448578	est2genome	match_part	261354	262372	4095	-	.	ID=scaffold154|size448578:hsp:76186:3.12.0.2;Parent=scaffold154|size448578:hit:38426:3.12.0.2;Target=TRINITY_DN17823_c1_g1_i1 2 1040 +;Gap=M1019
scaffold154|size448578	est2genome	expressed_sequence_match	261208	262080	3726	-	.	ID=scaffold154|size448578:hit:38427:3.12.0.2;Name=TRINITY_DN17823_c1_g1_i2;score=3726
scaffold154|size448578	est2genome	match_part	261208	262080	3726	-	.	ID=scaffold154|size448578:hsp:76187:3.12.0.2;Parent=scaffold154|size448578:hit:38427:3.12.0.2;Target=TRINITY_DN17823_c1_g1_i2 1 897 +;Gap=M873
scaffold154|size448578	est2genome	expressed_sequence_match	261431	262391	4002	-	.	ID=scaffold154|size448578:hit:38428:3.12.0.2;Name=TRINITY_DN17823_c1_g1_i4;score=4002
scaffold154|size448578	est2genome	match_part	261431	262391	4002	-	.	ID=scaffold154|size448578:hsp:76188:3.12.0.2;Parent=scaffold154|size448578:hit:38428:3.12.0.2;Target=TRINITY_DN17823_c1_g1_i4 2 982 +;Gap=M961
scaffold154|size448578	est2genome	expressed_sequence_match	261537	262391	3436	-	.	ID=scaffold154|size448578:hit:38429:3.12.0.2;Name=TRINITY_DN17823_c1_g1_i5;score=3436
scaffold154|size448578	est2genome	match_part	261537	262391	3436	-	.	ID=scaffold154|size448578:hsp:76189:3.12.0.2;Parent=scaffold154|size448578:hit:38429:3.12.0.2;Target=TRINITY_DN17823_c1_g1_i5 2 878 +;Gap=M855
scaffold154|size448578	est2genome	expressed_sequence_match	261809	262201	1630	-	.	ID=scaffold154|size448578:hit:38430:3.12.0.2;Name=TRINITY_DN9778_c0_g1_i9;score=1630
scaffold154|size448578	est2genome	match_part	261809	262201	1630	-	.	ID=scaffold154|size448578:hsp:76190:3.12.0.2;Parent=scaffold154|size448578:hit:38430:3.12.0.2;Target=TRINITY_DN9778_c0_g1_i9 1 396 -;Gap=M393
scaffold154|size448578	est2genome	expressed_sequence_match	261354	262308	3980	-	.	ID=scaffold154|size448578:hit:38431:3.12.0.2;Name=TRINITY_DN9778_c0_g1_i1;score=3980
scaffold154|size448578	est2genome	match_part	261354	262308	3980	-	.	ID=scaffold154|size448578:hsp:76191:3.12.0.2;Parent=scaffold154|size448578:hit:38431:3.12.0.2;Target=TRINITY_DN9778_c0_g1_i1 7 967 -;Gap=M955
scaffold154|size448578	est2genome	expressed_sequence_match	261354	261722	1232	-	.	ID=scaffold154|size448578:hit:38432:3.12.0.2;Name=TRINITY_DN9778_c0_g1_i11;score=1232
scaffold154|size448578	est2genome	match_part	261354	261722	1232	-	.	ID=scaffold154|size448578:hsp:76192:3.12.0.2;Parent=scaffold154|size448578:hit:38432:3.12.0.2;Target=TRINITY_DN9778_c0_g1_i11 7 399 -;Gap=M369
scaffold154|size448578	est2genome	expressed_sequence_match	289163	289391	1061	-	.	ID=scaffold154|size448578:hit:38433:3.12.0.2;Name=TRINITY_DN5598_c0_g2_i1;score=1061
scaffold154|size448578	est2genome	match_part	289163	289391	1061	-	.	ID=scaffold154|size448578:hsp:76193:3.12.0.2;Parent=scaffold154|size448578:hit:38433:3.12.0.2;Target=TRINITY_DN5598_c0_g2_i1 1 230 -;Gap=M229
scaffold154|size448578	est2genome	expressed_sequence_match	289146	289417	754	+	.	ID=scaffold154|size448578:hit:38434:3.12.0.2;Name=TRINITY_DN7602_c2_g8_i1;score=754
scaffold154|size448578	est2genome	match_part	289146	289417	754	+	.	ID=scaffold154|size448578:hsp:76194:3.12.0.2;Parent=scaffold154|size448578:hit:38434:3.12.0.2;Target=TRINITY_DN7602_c2_g8_i1 4 283 +;Gap=M272
scaffold154|size448578	est2genome	expressed_sequence_match	289146	289406	676	-	.	ID=scaffold154|size448578:hit:38435:3.12.0.2;Name=TRINITY_DN7602_c2_g1_i2;score=676
scaffold154|size448578	est2genome	match_part	289146	289406	676	-	.	ID=scaffold154|size448578:hsp:76195:3.12.0.2;Parent=scaffold154|size448578:hit:38435:3.12.0.2;Target=TRINITY_DN7602_c2_g1_i2 4 272 -;Gap=M261
scaffold154|size448578	est2genome	expressed_sequence_match	288980	289227	430	-	.	ID=scaffold154|size448578:hit:38436:3.12.0.2;Name=TRINITY_DN7602_c2_g1_i2;score=430
scaffold154|size448578	est2genome	match_part	288980	289227	430	-	.	ID=scaffold154|size448578:hsp:76196:3.12.0.2;Parent=scaffold154|size448578:hit:38436:3.12.0.2;Target=TRINITY_DN7602_c2_g1_i2 2 272 -;Gap=M248
scaffold154|size448578	est2genome	expressed_sequence_match	288954	289164	895	-	.	ID=scaffold154|size448578:hit:38437:3.12.0.2;Name=TRINITY_DN6776_c0_g1_i1;score=895
scaffold154|size448578	est2genome	match_part	288954	289164	895	-	.	ID=scaffold154|size448578:hsp:76197:3.12.0.2;Parent=scaffold154|size448578:hit:38437:3.12.0.2;Target=TRINITY_DN6776_c0_g1_i1 1 208 +;Gap=M211
scaffold154|size448578	est2genome	expressed_sequence_match	289184	289596	1057	+	.	ID=scaffold154|size448578:hit:38438:3.12.0.2;Name=TRINITY_DN7602_c2_g9_i2;score=1057
scaffold154|size448578	est2genome	match_part	289184	289247	1057	+	.	ID=scaffold154|size448578:hsp:76198:3.12.0.2;Parent=scaffold154|size448578:hit:38438:3.12.0.2;Target=TRINITY_DN7602_c2_g9_i2 1 65 +;Gap=M64
scaffold154|size448578	est2genome	match_part	289320	289435	1057	+	.	ID=scaffold154|size448578:hsp:76199:3.12.0.2;Parent=scaffold154|size448578:hit:38438:3.12.0.2;Target=TRINITY_DN7602_c2_g9_i2 66 181 +;Gap=M116
scaffold154|size448578	est2genome	match_part	289525	289596	1057	+	.	ID=scaffold154|size448578:hsp:76200:3.12.0.2;Parent=scaffold154|size448578:hit:38438:3.12.0.2;Target=TRINITY_DN7602_c2_g9_i2 182 253 +;Gap=M72
scaffold154|size448578	est2genome	expressed_sequence_match	289018	289539	1668	-	.	ID=scaffold154|size448578:hit:38439:3.12.0.2;Name=TRINITY_DN15743_c0_g4_i5;score=1668
scaffold154|size448578	est2genome	match_part	289506	289539	1668	-	.	ID=scaffold154|size448578:hsp:76201:3.12.0.2;Parent=scaffold154|size448578:hit:38439:3.12.0.2;Target=TRINITY_DN15743_c0_g4_i5 1 34 +;Gap=M34
scaffold154|size448578	est2genome	match_part	289320	289433	1668	-	.	ID=scaffold154|size448578:hsp:76202:3.12.0.2;Parent=scaffold154|size448578:hit:38439:3.12.0.2;Target=TRINITY_DN15743_c0_g4_i5 35 148 +;Gap=M114
scaffold154|size448578	est2genome	match_part	289018	289247	1668	-	.	ID=scaffold154|size448578:hsp:76203:3.12.0.2;Parent=scaffold154|size448578:hit:38439:3.12.0.2;Target=TRINITY_DN15743_c0_g4_i5 149 379 +;Gap=M230
scaffold154|size448578	est2genome	expressed_sequence_match	288903	289576	1622	-	.	ID=scaffold154|size448578:hit:38440:3.12.0.2;Name=TRINITY_DN6776_c0_g5_i1;score=1622
scaffold154|size448578	est2genome	match_part	289506	289576	1622	-	.	ID=scaffold154|size448578:hsp:76204:3.12.0.2;Parent=scaffold154|size448578:hit:38440:3.12.0.2;Target=TRINITY_DN6776_c0_g5_i1 1 71 +;Gap=M71
scaffold154|size448578	est2genome	match_part	288903	289247	1622	-	.	ID=scaffold154|size448578:hsp:76205:3.12.0.2;Parent=scaffold154|size448578:hit:38440:3.12.0.2;Target=TRINITY_DN6776_c0_g5_i1 72 418 +;Gap=M345
scaffold154|size448578	est2genome	expressed_sequence_match	289227	289434	932	+	.	ID=scaffold154|size448578:hit:38441:3.12.0.2;Name=TRINITY_DN15743_c0_g6_i1;score=932
scaffold154|size448578	est2genome	match_part	289227	289434	932	+	.	ID=scaffold154|size448578:hsp:76206:3.12.0.2;Parent=scaffold154|size448578:hit:38441:3.12.0.2;Target=TRINITY_DN15743_c0_g6_i1 1 208 -;Gap=M208
scaffold154|size448578	est2genome	expressed_sequence_match	289163	289391	1034	-	.	ID=scaffold154|size448578:hit:38442:3.12.0.2;Name=TRINITY_DN5598_c0_g1_i1;score=1034
scaffold154|size448578	est2genome	match_part	289163	289391	1034	-	.	ID=scaffold154|size448578:hsp:76207:3.12.0.2;Parent=scaffold154|size448578:hit:38442:3.12.0.2;Target=TRINITY_DN5598_c0_g1_i1 1 230 -;Gap=M229
scaffold154|size448578	est2genome	expressed_sequence_match	288903	289243	975	-	.	ID=scaffold154|size448578:hit:38443:3.12.0.2;Name=TRINITY_DN6776_c0_g6_i1;score=975
scaffold154|size448578	est2genome	match_part	289142	289243	975	-	.	ID=scaffold154|size448578:hsp:76208:3.12.0.2;Parent=scaffold154|size448578:hit:38443:3.12.0.2;Target=TRINITY_DN6776_c0_g6_i1 1 103 +;Gap=M102
scaffold154|size448578	est2genome	match_part	288903	289039	975	-	.	ID=scaffold154|size448578:hsp:76209:3.12.0.2;Parent=scaffold154|size448578:hit:38443:3.12.0.2;Target=TRINITY_DN6776_c0_g6_i1 104 241 +;Gap=M137
###
scaffold154|size448578	blastx	protein_match	308377	308778	267	-	.	ID=scaffold154|size448578:hit:38444:3.12.0.3;Name=jgi|Thaoce1|81489|rna2874;score=267
scaffold154|size448578	blastx	match_part	308377	308778	267	-	.	ID=scaffold154|size448578:hsp:76210:3.12.0.3;Parent=scaffold154|size448578:hit:38444:3.12.0.3;Target=jgi|Thaoce1|81489|rna2874 16 154 +;Gap=M402
scaffold154|size448578	blastx	protein_match	309020	309681	349	-	.	ID=scaffold154|size448578:hit:38445:3.12.0.3;Name=jgi|Thaps3|22607|estExt_fgenesh1_pg.C_chr_50187;score=349
scaffold154|size448578	blastx	match_part	309310	309681	130	-	.	ID=scaffold154|size448578:hsp:76211:3.12.0.3;Parent=scaffold154|size448578:hit:38445:3.12.0.3;Target=jgi|Thaps3|22607|estExt_fgenesh1_pg.C_chr_50187 5 124 +;Gap=M372
scaffold154|size448578	blastx	match_part	309020	309385	349	-	.	ID=scaffold154|size448578:hsp:76212:3.12.0.3;Parent=scaffold154|size448578:hit:38445:3.12.0.3;Target=jgi|Thaps3|22607|estExt_fgenesh1_pg.C_chr_50187 350 472 +;Gap=M366
scaffold154|size448578	blastx	protein_match	329586	330173	322	-	.	ID=scaffold154|size448578:hit:38446:3.12.0.3;Name=jgi|Phatr2|10073|e_gw1.2.169.1;score=322
scaffold154|size448578	blastx	match_part	329586	330173	322	-	.	ID=scaffold154|size448578:hsp:76213:3.12.0.3;Parent=scaffold154|size448578:hit:38446:3.12.0.3;Target=jgi|Phatr2|10073|e_gw1.2.169.1 20 217 +;Gap=M588
scaffold154|size448578	blastx	match_part	329677	329835	135	-	.	ID=scaffold154|size448578:hsp:76214:3.12.0.3;Parent=scaffold154|size448578:hit:38446:3.12.0.3;Target=jgi|Phatr2|10073|e_gw1.2.169.1 134 187 +;Gap=M159
scaffold154|size448578	blastx	protein_match	329534	330316	76	-	.	ID=scaffold154|size448578:hit:38447:3.12.0.3;Name=jgi|Thaps3|460|fgenesh1_pm.C_chr_5000027;score=76
scaffold154|size448578	blastx	match_part	330242	330316	86	-	.	ID=scaffold154|size448578:hsp:76215:3.12.0.3;Parent=scaffold154|size448578:hit:38447:3.12.0.3;Target=jgi|Thaps3|460|fgenesh1_pm.C_chr_5000027 1 25 +;Gap=M75
scaffold154|size448578	blastx	match_part	329589	330173	359	-	.	ID=scaffold154|size448578:hsp:76216:3.12.0.3;Parent=scaffold154|size448578:hit:38447:3.12.0.3;Target=jgi|Thaps3|460|fgenesh1_pm.C_chr_5000027 22 219 +;Gap=M585
scaffold154|size448578	blastx	match_part	329677	329835	157	-	.	ID=scaffold154|size448578:hsp:76217:3.12.0.3;Parent=scaffold154|size448578:hit:38447:3.12.0.3;Target=jgi|Thaps3|460|fgenesh1_pm.C_chr_5000027 137 190 +;Gap=M159
scaffold154|size448578	blastx	match_part	329534	329590	76	-	.	ID=scaffold154|size448578:hsp:76218:3.12.0.3;Parent=scaffold154|size448578:hit:38447:3.12.0.3;Target=jgi|Thaps3|460|fgenesh1_pm.C_chr_5000027 218 236 +;Gap=M57
scaffold154|size448578	blastx	protein_match	343253	345171	327	-	.	ID=scaffold154|size448578:hit:38448:3.12.0.3;Name=jgi|Thaps3|12122|fgenesh1_pg.C_chr_23000150;score=327
scaffold154|size448578	blastx	match_part	344995	345171	204	-	.	ID=scaffold154|size448578:hsp:76219:3.12.0.3;Parent=scaffold154|size448578:hit:38448:3.12.0.3;Target=jgi|Thaps3|12122|fgenesh1_pg.C_chr_23000150 1 59 +;Gap=M177
scaffold154|size448578	blastx	match_part	344588	344998	277	-	.	ID=scaffold154|size448578:hsp:76220:3.12.0.3;Parent=scaffold154|size448578:hit:38448:3.12.0.3;Target=jgi|Thaps3|12122|fgenesh1_pg.C_chr_23000150 66 192 +;Gap=M411
scaffold154|size448578	blastx	match_part	343359	344204	583	-	.	ID=scaffold154|size448578:hsp:76221:3.12.0.3;Parent=scaffold154|size448578:hit:38448:3.12.0.3;Target=jgi|Thaps3|12122|fgenesh1_pg.C_chr_23000150 261 528 +;Gap=M846
scaffold154|size448578	blastx	match_part	343253	343579	327	-	.	ID=scaffold154|size448578:hsp:76222:3.12.0.3;Parent=scaffold154|size448578:hit:38448:3.12.0.3;Target=jgi|Thaps3|12122|fgenesh1_pg.C_chr_23000150 456 563 +;Gap=M327
scaffold154|size448578	blastx	protein_match	344609	345171	245	-	.	ID=scaffold154|size448578:hit:38449:3.12.0.3;Name=jgi|Thaps3|10023|fgenesh1_pg.C_chr_15000013;score=245
scaffold154|size448578	blastx	match_part	344980	345171	211	-	.	ID=scaffold154|size448578:hsp:76223:3.12.0.3;Parent=scaffold154|size448578:hit:38449:3.12.0.3;Target=jgi|Thaps3|10023|fgenesh1_pg.C_chr_15000013 1 64 +;Gap=M192
scaffold154|size448578	blastx	match_part	344609	344998	245	-	.	ID=scaffold154|size448578:hsp:76224:3.12.0.3;Parent=scaffold154|size448578:hit:38449:3.12.0.3;Target=jgi|Thaps3|10023|fgenesh1_pg.C_chr_15000013 66 185 +;Gap=M390
scaffold154|size448578	blastx	protein_match	343085	343859	319	-	.	ID=scaffold154|size448578:hit:38450:3.12.0.3;Name=jgi|Thaps3|10024|fgenesh1_pg.C_chr_15000014;score=319
scaffold154|size448578	blastx	match_part	343314	343859	295	-	.	ID=scaffold154|size448578:hsp:76225:3.12.0.3;Parent=scaffold154|size448578:hit:38450:3.12.0.3;Target=jgi|Thaps3|10024|fgenesh1_pg.C_chr_15000014 1 177 +;Gap=M546
scaffold154|size448578	blastx	match_part	343085	343579	319	-	.	ID=scaffold154|size448578:hsp:76226:3.12.0.3;Parent=scaffold154|size448578:hit:38450:3.12.0.3;Target=jgi|Thaps3|10024|fgenesh1_pg.C_chr_15000014 92 230 +;Gap=M495
scaffold154|size448578	blastx	protein_match	342356	342544	122	-	.	ID=scaffold154|size448578:hit:38451:3.12.0.3;Name=jgi|Fracy1|247541|fgenesh2_pg.20_%2523_332;score=122
scaffold154|size448578	blastx	match_part	342356	342544	122	-	.	ID=scaffold154|size448578:hsp:76227:3.12.0.3;Parent=scaffold154|size448578:hit:38451:3.12.0.3;Target=jgi|Fracy1|247541|fgenesh2_pg.20_%252523_332 35 97 +;Gap=M189
scaffold154|size448578	blastx	protein_match	342362	342731	95	-	.	ID=scaffold154|size448578:hit:38452:3.12.0.3;Name=jgi|Thaoce1|86857|rna27263;score=95
scaffold154|size448578	blastx	match_part	342549	342731	135	-	.	ID=scaffold154|size448578:hsp:76228:3.12.0.3;Parent=scaffold154|size448578:hit:38452:3.12.0.3;Target=jgi|Thaoce1|86857|rna27263 22 79 +;Gap=M183
scaffold154|size448578	blastx	match_part	342362	342520	95	-	.	ID=scaffold154|size448578:hsp:76229:3.12.0.3;Parent=scaffold154|size448578:hit:38452:3.12.0.3;Target=jgi|Thaoce1|86857|rna27263 89 137 +;Gap=M159
scaffold154|size448578	blastx	protein_match	342356	342544	122	-	.	ID=scaffold154|size448578:hit:38453:3.12.0.3;Name=jgi|Fracy1|247541|fgenesh2_pg.20_%2523_332;score=122
scaffold154|size448578	blastx	match_part	342356	342544	122	-	.	ID=scaffold154|size448578:hsp:76230:3.12.0.3;Parent=scaffold154|size448578:hit:38453:3.12.0.3;Target=jgi|Fracy1|247541|fgenesh2_pg.20_%252523_332 35 97 +;Gap=M189
scaffold154|size448578	blastx	protein_match	342756	343129	132	-	.	ID=scaffold154|size448578:hit:38454:3.12.0.3;Name=jgi|Thaoce1|85958|rna10719;score=132
scaffold154|size448578	blastx	match_part	342989	343129	102	-	.	ID=scaffold154|size448578:hsp:76231:3.12.0.3;Parent=scaffold154|size448578:hit:38454:3.12.0.3;Target=jgi|Thaoce1|85958|rna10719 83 129 +;Gap=M141
scaffold154|size448578	blastx	match_part	342756	342956	132	-	.	ID=scaffold154|size448578:hsp:76232:3.12.0.3;Parent=scaffold154|size448578:hit:38454:3.12.0.3;Target=jgi|Thaoce1|85958|rna10719 127 193 +;Gap=M201
scaffold154|size448578	blastx	protein_match	342356	342544	122	-	.	ID=scaffold154|size448578:hit:38455:3.12.0.3;Name=jgi|Fracy1|247541|fgenesh2_pg.20_%2523_332;score=122
scaffold154|size448578	blastx	match_part	342356	342544	122	-	.	ID=scaffold154|size448578:hsp:76233:3.12.0.3;Parent=scaffold154|size448578:hit:38455:3.12.0.3;Target=jgi|Fracy1|247541|fgenesh2_pg.20_%252523_332 35 97 +;Gap=M189
scaffold154|size448578	blastx	protein_match	342380	342611	123	-	.	ID=scaffold154|size448578:hit:38456:3.12.0.3;Name=jgi|Thaoce1|80730|rna14441;score=123
scaffold154|size448578	blastx	match_part	342546	342611	70	-	.	ID=scaffold154|size448578:hsp:76234:3.12.0.3;Parent=scaffold154|size448578:hit:38456:3.12.0.3;Target=jgi|Thaoce1|80730|rna14441 18 38 +;Gap=M66
scaffold154|size448578	blastx	match_part	342380	342544	123	-	.	ID=scaffold154|size448578:hsp:76235:3.12.0.3;Parent=scaffold154|size448578:hit:38456:3.12.0.3;Target=jgi|Thaoce1|80730|rna14441 39 93 +;Gap=M165
scaffold154|size448578	blastx	protein_match	343085	345054	491	-	.	ID=scaffold154|size448578:hit:38457:3.12.0.3;Name=jgi|Thaps3|8235|fgenesh1_pg.C_chr_10000005;score=491
scaffold154|size448578	blastx	match_part	344995	345054	81	-	.	ID=scaffold154|size448578:hsp:76236:3.12.0.3;Parent=scaffold154|size448578:hit:38457:3.12.0.3;Target=jgi|Thaps3|8235|fgenesh1_pg.C_chr_10000005 1 20 +;Gap=M60
scaffold154|size448578	blastx	match_part	344243	344998	447	-	.	ID=scaffold154|size448578:hsp:76237:3.12.0.3;Parent=scaffold154|size448578:hit:38457:3.12.0.3;Target=jgi|Thaps3|8235|fgenesh1_pg.C_chr_10000005 27 236 +;Gap=M756
scaffold154|size448578	blastx	match_part	343359	344204	590	-	.	ID=scaffold154|size448578:hsp:76238:3.12.0.3;Parent=scaffold154|size448578:hit:38457:3.12.0.3;Target=jgi|Thaps3|8235|fgenesh1_pg.C_chr_10000005 251 518 +;Gap=M846
scaffold154|size448578	blastx	match_part	343085	343576	491	-	.	ID=scaffold154|size448578:hsp:76239:3.12.0.3;Parent=scaffold154|size448578:hit:38457:3.12.0.3;Target=jgi|Thaps3|8235|fgenesh1_pg.C_chr_10000005 447 609 +;Gap=M492
scaffold154|size448578	blastx	protein_match	343085	345162	494	-	.	ID=scaffold154|size448578:hit:38458:3.12.0.3;Name=jgi|Thaps3|25771|estExt_fgenesh1_pg.C_chr_220235;score=494
scaffold154|size448578	blastx	match_part	344995	345162	196	-	.	ID=scaffold154|size448578:hsp:76240:3.12.0.3;Parent=scaffold154|size448578:hit:38458:3.12.0.3;Target=jgi|Thaps3|25771|estExt_fgenesh1_pg.C_chr_220235 4 59 +;Gap=M168
scaffold154|size448578	blastx	match_part	344243	344998	482	-	.	ID=scaffold154|size448578:hsp:76241:3.12.0.3;Parent=scaffold154|size448578:hit:38458:3.12.0.3;Target=jgi|Thaps3|25771|estExt_fgenesh1_pg.C_chr_220235 66 275 +;Gap=M756
scaffold154|size448578	blastx	match_part	343359	344288	582	-	.	ID=scaffold154|size448578:hsp:76242:3.12.0.3;Parent=scaffold154|size448578:hit:38458:3.12.0.3;Target=jgi|Thaps3|25771|estExt_fgenesh1_pg.C_chr_220235 262 557 +;Gap=M930
scaffold154|size448578	blastx	match_part	343085	343579	494	-	.	ID=scaffold154|size448578:hsp:76243:3.12.0.3;Parent=scaffold154|size448578:hit:38458:3.12.0.3;Target=jgi|Thaps3|25771|estExt_fgenesh1_pg.C_chr_220235 485 648 +;Gap=M495
scaffold154|size448578	blastx	protein_match	342344	343129	120	-	.	ID=scaffold154|size448578:hit:38459:3.12.0.3;Name=jgi|Thaoce1|85351|rna15333;score=120
scaffold154|size448578	blastx	match_part	342959	343129	159	-	.	ID=scaffold154|size448578:hsp:76244:3.12.0.3;Parent=scaffold154|size448578:hit:38459:3.12.0.3;Target=jgi|Thaoce1|85351|rna15333 61 118 +;Gap=M171
scaffold154|size448578	blastx	match_part	342723	342956	106	-	.	ID=scaffold154|size448578:hsp:76245:3.12.0.3;Parent=scaffold154|size448578:hit:38459:3.12.0.3;Target=jgi|Thaoce1|85351|rna15333 120 197 +;Gap=M234
scaffold154|size448578	blastx	match_part	342549	342779	159	-	.	ID=scaffold154|size448578:hsp:76246:3.12.0.3;Parent=scaffold154|size448578:hit:38459:3.12.0.3;Target=jgi|Thaoce1|85351|rna15333 262 342 +;Gap=M231
scaffold154|size448578	blastx	match_part	342344	342544	120	-	.	ID=scaffold154|size448578:hsp:76247:3.12.0.3;Parent=scaffold154|size448578:hit:38459:3.12.0.3;Target=jgi|Thaoce1|85351|rna15333 344 415 +;Gap=M201
scaffold154|size448578	blastx	protein_match	342410	342602	87	-	.	ID=scaffold154|size448578:hit:38460:3.12.0.3;Name=jgi|Thaoce1|73762|rna25162;score=87
scaffold154|size448578	blastx	match_part	342549	342602	67	-	.	ID=scaffold154|size448578:hsp:76248:3.12.0.3;Parent=scaffold154|size448578:hit:38460:3.12.0.3;Target=jgi|Thaoce1|73762|rna25162 1 17 +;Gap=M54
scaffold154|size448578	blastx	match_part	342410	342544	87	-	.	ID=scaffold154|size448578:hsp:76249:3.12.0.3;Parent=scaffold154|size448578:hit:38460:3.12.0.3;Target=jgi|Thaoce1|73762|rna25162 19 63 +;Gap=M135
scaffold154|size448578	blastx	protein_match	352892	356324	251	-	.	ID=scaffold154|size448578:hit:38461:3.12.0.3;Name=jgi|Thaps3|24698|estExt_fgenesh1_pg.C_chr_130273;score=251
scaffold154|size448578	blastx	match_part	354939	356324	850	-	.	ID=scaffold154|size448578:hsp:76250:3.12.0.3;Parent=scaffold154|size448578:hit:38461:3.12.0.3;Target=jgi|Thaps3|24698|estExt_fgenesh1_pg.C_chr_130273 218 680 +;Gap=M1386
scaffold154|size448578	blastx	match_part	354180	355217	509	-	.	ID=scaffold154|size448578:hsp:76251:3.12.0.3;Parent=scaffold154|size448578:hit:38461:3.12.0.3;Target=jgi|Thaps3|24698|estExt_fgenesh1_pg.C_chr_130273 315 679 +;Gap=M1038
scaffold154|size448578	blastx	match_part	353853	354806	251	-	.	ID=scaffold154|size448578:hsp:76252:3.12.0.3;Parent=scaffold154|size448578:hit:38461:3.12.0.3;Target=jgi|Thaps3|24698|estExt_fgenesh1_pg.C_chr_130273 276 582 +;Gap=M954
scaffold154|size448578	blastx	match_part	353853	354683	258	-	.	ID=scaffold154|size448578:hsp:76253:3.12.0.3;Parent=scaffold154|size448578:hit:38461:3.12.0.3;Target=jgi|Thaps3|24698|estExt_fgenesh1_pg.C_chr_130273 409 676 +;Gap=M831
scaffold154|size448578	blastx	match_part	352892	353149	251	-	.	ID=scaffold154|size448578:hsp:76254:3.12.0.3;Parent=scaffold154|size448578:hit:38461:3.12.0.3;Target=jgi|Thaps3|24698|estExt_fgenesh1_pg.C_chr_130273 694 784 +;Gap=M258
scaffold154|size448578	blastx	protein_match	352892	356879	189	-	.	ID=scaffold154|size448578:hit:38462:3.12.0.3;Name=jgi|Thaps3|9552|fgenesh1_pg.C_chr_13000272;score=189
scaffold154|size448578	blastx	match_part	355173	356879	741	-	.	ID=scaffold154|size448578:hsp:76255:3.12.0.3;Parent=scaffold154|size448578:hit:38462:3.12.0.3;Target=jgi|Thaps3|9552|fgenesh1_pg.C_chr_13000272 26 461 +;Gap=M1707
scaffold154|size448578	blastx	match_part	355656	356294	226	-	.	ID=scaffold154|size448578:hsp:76256:3.12.0.3;Parent=scaffold154|size448578:hit:38462:3.12.0.3;Target=jgi|Thaps3|9552|fgenesh1_pg.C_chr_13000272 630 789 +;Gap=M639
scaffold154|size448578	blastx	match_part	355689	355943	202	-	.	ID=scaffold154|size448578:hsp:76257:3.12.0.3;Parent=scaffold154|size448578:hit:38462:3.12.0.3;Target=jgi|Thaps3|9552|fgenesh1_pg.C_chr_13000272 372 483 +;Gap=M255
scaffold154|size448578	blastx	match_part	355368	355715	183	-	.	ID=scaffold154|size448578:hsp:76258:3.12.0.3;Parent=scaffold154|size448578:hit:38462:3.12.0.3;Target=jgi|Thaps3|9552|fgenesh1_pg.C_chr_13000272 688 816 +;Gap=M348
scaffold154|size448578	blastx	match_part	354927	355691	669	-	.	ID=scaffold154|size448578:hsp:76259:3.12.0.3;Parent=scaffold154|size448578:hit:38462:3.12.0.3;Target=jgi|Thaps3|9552|fgenesh1_pg.C_chr_13000272 228 463 +;Gap=M765
scaffold154|size448578	blastx	match_part	355239	355466	181	-	.	ID=scaffold154|size448578:hsp:76260:3.12.0.3;Parent=scaffold154|size448578:hit:38462:3.12.0.3;Target=jgi|Thaps3|9552|fgenesh1_pg.C_chr_13000272 688 757 +;Gap=M228
scaffold154|size448578	blastx	match_part	354894	355442	468	-	.	ID=scaffold154|size448578:hsp:76261:3.12.0.3;Parent=scaffold154|size448578:hit:38462:3.12.0.3;Target=jgi|Thaps3|9552|fgenesh1_pg.C_chr_13000272 228 394 +;Gap=M549
scaffold154|size448578	blastx	match_part	354711	355217	196	-	.	ID=scaffold154|size448578:hsp:76262:3.12.0.3;Parent=scaffold154|size448578:hit:38462:3.12.0.3;Target=jgi|Thaps3|9552|fgenesh1_pg.C_chr_13000272 688 849 +;Gap=M507
scaffold154|size448578	blastx	match_part	354120	354674	251	-	.	ID=scaffold154|size448578:hsp:76263:3.12.0.3;Parent=scaffold154|size448578:hit:38462:3.12.0.3;Target=jgi|Thaps3|9552|fgenesh1_pg.C_chr_13000272 294 476 +;Gap=M555
scaffold154|size448578	blastx	match_part	353997	354671	299	-	.	ID=scaffold154|size448578:hsp:76264:3.12.0.3;Parent=scaffold154|size448578:hit:38462:3.12.0.3;Target=jgi|Thaps3|9552|fgenesh1_pg.C_chr_13000272 215 445 +;Gap=M675
scaffold154|size448578	blastx	match_part	354120	354443	131	-	.	ID=scaffold154|size448578:hsp:76265:3.12.0.3;Parent=scaffold154|size448578:hit:38462:3.12.0.3;Target=jgi|Thaps3|9552|fgenesh1_pg.C_chr_13000272 688 798 +;Gap=M324
scaffold154|size448578	blastx	match_part	353853	354422	186	-	.	ID=scaffold154|size448578:hsp:76266:3.12.0.3;Parent=scaffold154|size448578:hit:38462:3.12.0.3;Target=jgi|Thaps3|9552|fgenesh1_pg.C_chr_13000272 227 376 +;Gap=M570
scaffold154|size448578	blastx	match_part	352892	353185	189	-	.	ID=scaffold154|size448578:hsp:76267:3.12.0.3;Parent=scaffold154|size448578:hit:38462:3.12.0.3;Target=jgi|Thaps3|9552|fgenesh1_pg.C_chr_13000272 809 911 +;Gap=M294
scaffold154|size448578	blastx	protein_match	380269	381005	72	+	.	ID=scaffold154|size448578:hit:38463:3.12.0.3;Name=jgi|Fracy1|193795|e_gw1.19.178.1;score=72
scaffold154|size448578	blastx	match_part	380269	380355	72	+	.	ID=scaffold154|size448578:hsp:76268:3.12.0.3;Parent=scaffold154|size448578:hit:38463:3.12.0.3;Target=jgi|Fracy1|193795|e_gw1.19.178.1 13 41 +;Gap=M87
scaffold154|size448578	blastx	match_part	380462	380659	73	+	.	ID=scaffold154|size448578:hsp:76269:3.12.0.3;Parent=scaffold154|size448578:hit:38463:3.12.0.3;Target=jgi|Fracy1|193795|e_gw1.19.178.1 43 90 +;Gap=M198
scaffold154|size448578	blastx	match_part	380739	381005	132	+	.	ID=scaffold154|size448578:hsp:76270:3.12.0.3;Parent=scaffold154|size448578:hit:38463:3.12.0.3;Target=jgi|Fracy1|193795|e_gw1.19.178.1 96 183 +;Gap=M267
scaffold154|size448578	blastx	protein_match	380739	380975	156	+	.	ID=scaffold154|size448578:hit:38464:3.12.0.3;Name=jgi|Thaps3|37562|e_gw1.14.281.1;score=156
scaffold154|size448578	blastx	match_part	380739	380975	156	+	.	ID=scaffold154|size448578:hsp:76271:3.12.0.3;Parent=scaffold154|size448578:hit:38464:3.12.0.3;Target=jgi|Thaps3|37562|e_gw1.14.281.1 21 98 +;Gap=M237
scaffold154|size448578	blastx	protein_match	379558	381065	466	+	.	ID=scaffold154|size448578:hit:38465:3.12.0.3;Name=jgi|Thaoce1|94774|rna8998;score=466
scaffold154|size448578	blastx	match_part	379558	380355	466	+	.	ID=scaffold154|size448578:hsp:76272:3.12.0.3;Parent=scaffold154|size448578:hit:38465:3.12.0.3;Target=jgi|Thaoce1|94774|rna8998 104 330 +;Gap=M798
scaffold154|size448578	blastx	match_part	380462	380662	98	+	.	ID=scaffold154|size448578:hsp:76273:3.12.0.3;Parent=scaffold154|size448578:hit:38465:3.12.0.3;Target=jgi|Thaoce1|94774|rna8998 332 379 +;Gap=M201
scaffold154|size448578	blastx	match_part	380736	381065	210	+	.	ID=scaffold154|size448578:hsp:76274:3.12.0.3;Parent=scaffold154|size448578:hit:38465:3.12.0.3;Target=jgi|Thaoce1|94774|rna8998 388 492 +;Gap=M330
scaffold154|size448578	blastx	protein_match	380754	380954	207	+	.	ID=scaffold154|size448578:hit:38466:3.12.0.3;Name=jgi|Thaps3|264748|thaps1_ua_kg.chr_22000001;score=207
scaffold154|size448578	blastx	match_part	380754	380954	207	+	.	ID=scaffold154|size448578:hsp:76275:3.12.0.3;Parent=scaffold154|size448578:hit:38466:3.12.0.3;Target=jgi|Thaps3|264748|thaps1_ua_kg.chr_22000001 1 67 +;Gap=M201
scaffold154|size448578	blastx	protein_match	380754	380954	203	+	.	ID=scaffold154|size448578:hit:38467:3.12.0.3;Name=jgi|Thaps3|263826|thaps1_ua_kg.chr_11a000081;score=203
scaffold154|size448578	blastx	match_part	380754	380954	203	+	.	ID=scaffold154|size448578:hsp:76276:3.12.0.3;Parent=scaffold154|size448578:hit:38467:3.12.0.3;Target=jgi|Thaps3|263826|thaps1_ua_kg.chr_11a000081 1 67 +;Gap=M201
scaffold154|size448578	blastx	protein_match	380269	381005	72	+	.	ID=scaffold154|size448578:hit:38468:3.12.0.3;Name=jgi|Fracy1|193795|e_gw1.19.178.1;score=72
scaffold154|size448578	blastx	match_part	380269	380355	72	+	.	ID=scaffold154|size448578:hsp:76277:3.12.0.3;Parent=scaffold154|size448578:hit:38468:3.12.0.3;Target=jgi|Fracy1|193795|e_gw1.19.178.1 13 41 +;Gap=M87
scaffold154|size448578	blastx	match_part	380462	380659	73	+	.	ID=scaffold154|size448578:hsp:76278:3.12.0.3;Parent=scaffold154|size448578:hit:38468:3.12.0.3;Target=jgi|Fracy1|193795|e_gw1.19.178.1 43 90 +;Gap=M198
scaffold154|size448578	blastx	match_part	380739	381005	132	+	.	ID=scaffold154|size448578:hsp:76279:3.12.0.3;Parent=scaffold154|size448578:hit:38468:3.12.0.3;Target=jgi|Fracy1|193795|e_gw1.19.178.1 96 183 +;Gap=M267
scaffold154|size448578	blastx	protein_match	380754	380948	197	+	.	ID=scaffold154|size448578:hit:38469:3.12.0.3;Name=jgi|Thaps3|264751|thaps1_ua_kg.chr_22000004;score=197
scaffold154|size448578	blastx	match_part	380754	380948	197	+	.	ID=scaffold154|size448578:hsp:76280:3.12.0.3;Parent=scaffold154|size448578:hit:38469:3.12.0.3;Target=jgi|Thaps3|264751|thaps1_ua_kg.chr_22000004 1 65 +;Gap=M195
scaffold154|size448578	blastx	protein_match	380754	380954	207	+	.	ID=scaffold154|size448578:hit:38470:3.12.0.3;Name=jgi|Thaps3|263827|thaps1_ua_kg.chr_11a000082;score=207
scaffold154|size448578	blastx	match_part	380754	380954	207	+	.	ID=scaffold154|size448578:hsp:76281:3.12.0.3;Parent=scaffold154|size448578:hit:38470:3.12.0.3;Target=jgi|Thaps3|263827|thaps1_ua_kg.chr_11a000082 1 67 +;Gap=M201
scaffold154|size448578	blastx	protein_match	380745	380945	152	+	.	ID=scaffold154|size448578:hit:38471:3.12.0.3;Name=jgi|Fracy1|179536|e_gw1.1.1295.1;score=152
scaffold154|size448578	blastx	match_part	380745	380945	152	+	.	ID=scaffold154|size448578:hsp:76282:3.12.0.3;Parent=scaffold154|size448578:hit:38471:3.12.0.3;Target=jgi|Fracy1|179536|e_gw1.1.1295.1 80 146 +;Gap=M201
scaffold154|size448578	blastx	protein_match	380745	380945	152	+	.	ID=scaffold154|size448578:hit:38472:3.12.0.3;Name=jgi|Fracy1|179536|e_gw1.1.1295.1;score=152
scaffold154|size448578	blastx	match_part	380745	380945	152	+	.	ID=scaffold154|size448578:hsp:76283:3.12.0.3;Parent=scaffold154|size448578:hit:38472:3.12.0.3;Target=jgi|Fracy1|179536|e_gw1.1.1295.1 80 146 +;Gap=M201
scaffold154|size448578	blastx	protein_match	379465	381071	729	+	.	ID=scaffold154|size448578:hit:38473:3.12.0.3;Name=jgi|Thaps3|8879|fgenesh1_pg.C_chr_11a000265;score=729
scaffold154|size448578	blastx	match_part	379465	380355	729	+	.	ID=scaffold154|size448578:hsp:76284:3.12.0.3;Parent=scaffold154|size448578:hit:38473:3.12.0.3;Target=jgi|Thaps3|8879|fgenesh1_pg.C_chr_11a000265 140 447 +;Gap=M891
scaffold154|size448578	blastx	match_part	380423	380662	117	+	.	ID=scaffold154|size448578:hsp:76285:3.12.0.3;Parent=scaffold154|size448578:hit:38473:3.12.0.3;Target=jgi|Thaps3|8879|fgenesh1_pg.C_chr_11a000265 432 502 +;Gap=M240
scaffold154|size448578	blastx	match_part	380727	381071	311	+	.	ID=scaffold154|size448578:hsp:76286:3.12.0.3;Parent=scaffold154|size448578:hit:38473:3.12.0.3;Target=jgi|Thaps3|8879|fgenesh1_pg.C_chr_11a000265 503 616 +;Gap=M345
scaffold154|size448578	blastx	protein_match	380002	380235	299	+	.	ID=scaffold154|size448578:hit:38474:3.12.0.3;Name=jgi|Thaoce1|90767|rna1545;score=299
scaffold154|size448578	blastx	match_part	380002	380235	299	+	.	ID=scaffold154|size448578:hsp:76287:3.12.0.3;Parent=scaffold154|size448578:hit:38474:3.12.0.3;Target=jgi|Thaoce1|90767|rna1545 107 185 +;Gap=M234
scaffold154|size448578	blastx	protein_match	380724	380996	216	+	.	ID=scaffold154|size448578:hit:38475:3.12.0.3;Name=jgi|Thaps3|263887|thaps1_ua_kg.chr_12000038;score=216
scaffold154|size448578	blastx	match_part	380724	380996	216	+	.	ID=scaffold154|size448578:hsp:76288:3.12.0.3;Parent=scaffold154|size448578:hit:38475:3.12.0.3;Target=jgi|Thaps3|263887|thaps1_ua_kg.chr_12000038 66 158 +;Gap=M273
scaffold154|size448578	blastx	protein_match	380745	380945	152	+	.	ID=scaffold154|size448578:hit:38476:3.12.0.3;Name=jgi|Fracy1|203669|e_gw1.94.56.1;score=152
scaffold154|size448578	blastx	match_part	380745	380945	152	+	.	ID=scaffold154|size448578:hsp:76289:3.12.0.3;Parent=scaffold154|size448578:hit:38476:3.12.0.3;Target=jgi|Fracy1|203669|e_gw1.94.56.1 80 146 +;Gap=M201
scaffold154|size448578	blastx	protein_match	379663	381056	396	+	.	ID=scaffold154|size448578:hit:38477:3.12.0.3;Name=jgi|Thaoce1|103061|rna16041;score=396
scaffold154|size448578	blastx	match_part	379663	380355	396	+	.	ID=scaffold154|size448578:hsp:76290:3.12.0.3;Parent=scaffold154|size448578:hit:38477:3.12.0.3;Target=jgi|Thaoce1|103061|rna16041 100 278 +;Gap=M693
scaffold154|size448578	blastx	match_part	380462	380662	109	+	.	ID=scaffold154|size448578:hsp:76291:3.12.0.3;Parent=scaffold154|size448578:hit:38477:3.12.0.3;Target=jgi|Thaoce1|103061|rna16041 280 327 +;Gap=M201
scaffold154|size448578	blastx	match_part	380727	381056	241	+	.	ID=scaffold154|size448578:hsp:76292:3.12.0.3;Parent=scaffold154|size448578:hit:38477:3.12.0.3;Target=jgi|Thaoce1|103061|rna16041 333 439 +;Gap=M330
scaffold154|size448578	blastx	protein_match	379549	380993	122	+	.	ID=scaffold154|size448578:hit:38478:3.12.0.3;Name=jgi|Thaoce1|78319|rna31805;score=122
scaffold154|size448578	blastx	match_part	379549	379725	122	+	.	ID=scaffold154|size448578:hsp:76293:3.12.0.3;Parent=scaffold154|size448578:hit:38478:3.12.0.3;Target=jgi|Thaoce1|78319|rna31805 230 289 +;Gap=M177
scaffold154|size448578	blastx	match_part	380002	380355	366	+	.	ID=scaffold154|size448578:hsp:76294:3.12.0.3;Parent=scaffold154|size448578:hit:38478:3.12.0.3;Target=jgi|Thaoce1|78319|rna31805 338 455 +;Gap=M354
scaffold154|size448578	blastx	match_part	380462	380662	95	+	.	ID=scaffold154|size448578:hsp:76295:3.12.0.3;Parent=scaffold154|size448578:hit:38478:3.12.0.3;Target=jgi|Thaoce1|78319|rna31805 457 504 +;Gap=M201
scaffold154|size448578	blastx	match_part	380727	380993	230	+	.	ID=scaffold154|size448578:hsp:76296:3.12.0.3;Parent=scaffold154|size448578:hit:38478:3.12.0.3;Target=jgi|Thaoce1|78319|rna31805 510 598 +;Gap=M267
scaffold154|size448578	blastx	protein_match	380269	381005	72	+	.	ID=scaffold154|size448578:hit:38479:3.12.0.3;Name=jgi|Fracy1|197112|e_gw1.31.198.1;score=72
scaffold154|size448578	blastx	match_part	380269	380355	72	+	.	ID=scaffold154|size448578:hsp:76297:3.12.0.3;Parent=scaffold154|size448578:hit:38479:3.12.0.3;Target=jgi|Fracy1|197112|e_gw1.31.198.1 13 41 +;Gap=M87
scaffold154|size448578	blastx	match_part	380462	380659	73	+	.	ID=scaffold154|size448578:hsp:76298:3.12.0.3;Parent=scaffold154|size448578:hit:38479:3.12.0.3;Target=jgi|Fracy1|197112|e_gw1.31.198.1 43 90 +;Gap=M198
scaffold154|size448578	blastx	match_part	380739	381005	133	+	.	ID=scaffold154|size448578:hsp:76299:3.12.0.3;Parent=scaffold154|size448578:hit:38479:3.12.0.3;Target=jgi|Fracy1|197112|e_gw1.31.198.1 96 183 +;Gap=M267
scaffold154|size448578	blastx	protein_match	380269	381005	72	+	.	ID=scaffold154|size448578:hit:38480:3.12.0.3;Name=jgi|Fracy1|197112|e_gw1.31.198.1;score=72
scaffold154|size448578	blastx	match_part	380269	380355	72	+	.	ID=scaffold154|size448578:hsp:76300:3.12.0.3;Parent=scaffold154|size448578:hit:38480:3.12.0.3;Target=jgi|Fracy1|197112|e_gw1.31.198.1 13 41 +;Gap=M87
scaffold154|size448578	blastx	match_part	380462	380659	73	+	.	ID=scaffold154|size448578:hsp:76301:3.12.0.3;Parent=scaffold154|size448578:hit:38480:3.12.0.3;Target=jgi|Fracy1|197112|e_gw1.31.198.1 43 90 +;Gap=M198
scaffold154|size448578	blastx	match_part	380739	381005	133	+	.	ID=scaffold154|size448578:hsp:76302:3.12.0.3;Parent=scaffold154|size448578:hit:38480:3.12.0.3;Target=jgi|Fracy1|197112|e_gw1.31.198.1 96 183 +;Gap=M267
scaffold154|size448578	blastx	protein_match	380745	380945	152	+	.	ID=scaffold154|size448578:hit:38481:3.12.0.3;Name=jgi|Fracy1|179536|e_gw1.1.1295.1;score=152
scaffold154|size448578	blastx	match_part	380745	380945	152	+	.	ID=scaffold154|size448578:hsp:76303:3.12.0.3;Parent=scaffold154|size448578:hit:38481:3.12.0.3;Target=jgi|Fracy1|179536|e_gw1.1.1295.1 80 146 +;Gap=M201
scaffold154|size448578	blastx	protein_match	380269	381005	72	+	.	ID=scaffold154|size448578:hit:38482:3.12.0.3;Name=jgi|Fracy1|193795|e_gw1.19.178.1;score=72
scaffold154|size448578	blastx	match_part	380269	380355	72	+	.	ID=scaffold154|size448578:hsp:76304:3.12.0.3;Parent=scaffold154|size448578:hit:38482:3.12.0.3;Target=jgi|Fracy1|193795|e_gw1.19.178.1 13 41 +;Gap=M87
scaffold154|size448578	blastx	match_part	380462	380659	73	+	.	ID=scaffold154|size448578:hsp:76305:3.12.0.3;Parent=scaffold154|size448578:hit:38482:3.12.0.3;Target=jgi|Fracy1|193795|e_gw1.19.178.1 43 90 +;Gap=M198
scaffold154|size448578	blastx	match_part	380739	381005	132	+	.	ID=scaffold154|size448578:hsp:76306:3.12.0.3;Parent=scaffold154|size448578:hit:38482:3.12.0.3;Target=jgi|Fracy1|193795|e_gw1.19.178.1 96 183 +;Gap=M267
scaffold154|size448578	blastx	protein_match	380284	380945	73	+	.	ID=scaffold154|size448578:hit:38483:3.12.0.3;Name=jgi|Thaps3|264271|thaps1_ua_kg.chr_15000009;score=73
scaffold154|size448578	blastx	match_part	380284	380355	73	+	.	ID=scaffold154|size448578:hsp:76307:3.12.0.3;Parent=scaffold154|size448578:hit:38483:3.12.0.3;Target=jgi|Thaps3|264271|thaps1_ua_kg.chr_15000009 25 48 +;Gap=M72
scaffold154|size448578	blastx	match_part	380462	380662	93	+	.	ID=scaffold154|size448578:hsp:76308:3.12.0.3;Parent=scaffold154|size448578:hit:38483:3.12.0.3;Target=jgi|Thaps3|264271|thaps1_ua_kg.chr_15000009 50 98 +;Gap=M201
scaffold154|size448578	blastx	match_part	380724	380945	137	+	.	ID=scaffold154|size448578:hsp:76309:3.12.0.3;Parent=scaffold154|size448578:hit:38483:3.12.0.3;Target=jgi|Thaps3|264271|thaps1_ua_kg.chr_15000009 98 170 +;Gap=M222
scaffold154|size448578	blastx	protein_match	400715	401509	672	-	.	ID=scaffold154|size448578:hit:38484:3.12.0.3;Name=jgi|Thaoce1|77814|rna7643;score=672
scaffold154|size448578	blastx	match_part	400715	401509	672	-	.	ID=scaffold154|size448578:hsp:76310:3.12.0.3;Parent=scaffold154|size448578:hit:38484:3.12.0.3;Target=jgi|Thaoce1|77814|rna7643 121 404 +;Gap=M795
scaffold154|size448578	blastx	protein_match	423281	424844	179	+	.	ID=scaffold154|size448578:hit:38485:3.12.0.3;Name=jgi|Thaps3|263936|thaps1_ua_kg.chr_12000087;score=179
scaffold154|size448578	blastx	match_part	423281	423589	179	+	.	ID=scaffold154|size448578:hsp:76311:3.12.0.3;Parent=scaffold154|size448578:hit:38485:3.12.0.3;Target=jgi|Thaps3|263936|thaps1_ua_kg.chr_12000087 1 87 +;Gap=M309
scaffold154|size448578	blastx	match_part	423666	424028	195	+	.	ID=scaffold154|size448578:hsp:76312:3.12.0.3;Parent=scaffold154|size448578:hit:38485:3.12.0.3;Target=jgi|Thaps3|263936|thaps1_ua_kg.chr_12000087 86 210 +;Gap=M363
scaffold154|size448578	blastx	match_part	424599	424844	181	+	.	ID=scaffold154|size448578:hsp:76313:3.12.0.3;Parent=scaffold154|size448578:hit:38485:3.12.0.3;Target=jgi|Thaps3|263936|thaps1_ua_kg.chr_12000087 300 376 +;Gap=M246
scaffold154|size448578	blastx	protein_match	421441	425745	511	+	.	ID=scaffold154|size448578:hit:38486:3.12.0.3;Name=jgi|Thaoce1|81824|rna29158;score=511
scaffold154|size448578	blastx	match_part	421441	423132	511	+	.	ID=scaffold154|size448578:hsp:76314:3.12.0.3;Parent=scaffold154|size448578:hit:38486:3.12.0.3;Target=jgi|Thaoce1|81824|rna29158 15 575 +;Gap=M1692
scaffold154|size448578	blastx	match_part	423170	423586	388	+	.	ID=scaffold154|size448578:hsp:76315:3.12.0.3;Parent=scaffold154|size448578:hit:38486:3.12.0.3;Target=jgi|Thaoce1|81824|rna29158 562 693 +;Gap=M417
scaffold154|size448578	blastx	match_part	423672	424028	512	+	.	ID=scaffold154|size448578:hsp:76316:3.12.0.3;Parent=scaffold154|size448578:hit:38486:3.12.0.3;Target=jgi|Thaoce1|81824|rna29158 695 813 +;Gap=M357
scaffold154|size448578	blastx	match_part	424118	424225	114	+	.	ID=scaffold154|size448578:hsp:76317:3.12.0.3;Parent=scaffold154|size448578:hit:38486:3.12.0.3;Target=jgi|Thaoce1|81824|rna29158 814 849 +;Gap=M108
scaffold154|size448578	blastx	match_part	424324	424512	152	+	.	ID=scaffold154|size448578:hsp:76318:3.12.0.3;Parent=scaffold154|size448578:hit:38486:3.12.0.3;Target=jgi|Thaoce1|81824|rna29158 850 909 +;Gap=M189
scaffold154|size448578	blastx	match_part	424533	425537	984	+	.	ID=scaffold154|size448578:hsp:76319:3.12.0.3;Parent=scaffold154|size448578:hit:38486:3.12.0.3;Target=jgi|Thaoce1|81824|rna29158 894 1229 +;Gap=M1005
scaffold154|size448578	blastx	match_part	425067	425537	161	+	.	ID=scaffold154|size448578:hsp:76320:3.12.0.3;Parent=scaffold154|size448578:hit:38486:3.12.0.3;Target=jgi|Thaoce1|81824|rna29158 1279 1398 +;Gap=M471
scaffold154|size448578	blastx	match_part	425620	425745	122	+	.	ID=scaffold154|size448578:hsp:76321:3.12.0.3;Parent=scaffold154|size448578:hit:38486:3.12.0.3;Target=jgi|Thaoce1|81824|rna29158 1230 1273 +;Gap=M126
scaffold154|size448578	blastx	protein_match	423281	425015	279	+	.	ID=scaffold154|size448578:hit:38487:3.12.0.3;Name=jgi|Thaps3|261832|thaps1_ua_kg.chr_3000210;score=279
scaffold154|size448578	blastx	match_part	423281	423589	279	+	.	ID=scaffold154|size448578:hsp:76322:3.12.0.3;Parent=scaffold154|size448578:hit:38487:3.12.0.3;Target=jgi|Thaps3|261832|thaps1_ua_kg.chr_3000210 1 87 +;Gap=M309
scaffold154|size448578	blastx	match_part	423669	424028	392	+	.	ID=scaffold154|size448578:hsp:76323:3.12.0.3;Parent=scaffold154|size448578:hit:38487:3.12.0.3;Target=jgi|Thaps3|261832|thaps1_ua_kg.chr_3000210 87 207 +;Gap=M360
scaffold154|size448578	blastx	match_part	424118	424225	103	+	.	ID=scaffold154|size448578:hsp:76324:3.12.0.3;Parent=scaffold154|size448578:hit:38487:3.12.0.3;Target=jgi|Thaps3|261832|thaps1_ua_kg.chr_3000210 208 243 +;Gap=M108
scaffold154|size448578	blastx	match_part	424593	425015	446	+	.	ID=scaffold154|size448578:hsp:76325:3.12.0.3;Parent=scaffold154|size448578:hit:38487:3.12.0.3;Target=jgi|Thaps3|261832|thaps1_ua_kg.chr_3000210 284 424 +;Gap=M423
scaffold154|size448578	blastx	protein_match	421393	425742	1081	+	.	ID=scaffold154|size448578:hit:38488:3.12.0.3;Name=jgi|Thaps3|4922|fgenesh1_pg.C_chr_4000872;score=1081
scaffold154|size448578	blastx	match_part	421393	423132	1081	+	.	ID=scaffold154|size448578:hsp:76326:3.12.0.3;Parent=scaffold154|size448578:hit:38488:3.12.0.3;Target=jgi|Thaps3|4922|fgenesh1_pg.C_chr_4000872 2 586 +;Gap=M1740
scaffold154|size448578	blastx	match_part	423104	423589	487	+	.	ID=scaffold154|size448578:hsp:76327:3.12.0.3;Parent=scaffold154|size448578:hit:38488:3.12.0.3;Target=jgi|Thaps3|4922|fgenesh1_pg.C_chr_4000872 557 706 +;Gap=M486
scaffold154|size448578	blastx	match_part	423669	424028	568	+	.	ID=scaffold154|size448578:hsp:76328:3.12.0.3;Parent=scaffold154|size448578:hit:38488:3.12.0.3;Target=jgi|Thaps3|4922|fgenesh1_pg.C_chr_4000872 706 825 +;Gap=M360
scaffold154|size448578	blastx	match_part	424118	424225	148	+	.	ID=scaffold154|size448578:hsp:76329:3.12.0.3;Parent=scaffold154|size448578:hit:38488:3.12.0.3;Target=jgi|Thaps3|4922|fgenesh1_pg.C_chr_4000872 826 861 +;Gap=M108
scaffold154|size448578	blastx	match_part	424324	424461	198	+	.	ID=scaffold154|size448578:hsp:76330:3.12.0.3;Parent=scaffold154|size448578:hit:38488:3.12.0.3;Target=jgi|Thaps3|4922|fgenesh1_pg.C_chr_4000872 862 907 +;Gap=M138
scaffold154|size448578	blastx	match_part	424533	425537	1170	+	.	ID=scaffold154|size448578:hsp:76331:3.12.0.3;Parent=scaffold154|size448578:hit:38488:3.12.0.3;Target=jgi|Thaps3|4922|fgenesh1_pg.C_chr_4000872 906 1234 +;Gap=M1005
scaffold154|size448578	blastx	match_part	425067	425537	252	+	.	ID=scaffold154|size448578:hsp:76332:3.12.0.3;Parent=scaffold154|size448578:hit:38488:3.12.0.3;Target=jgi|Thaps3|4922|fgenesh1_pg.C_chr_4000872 1308 1452 +;Gap=M471
scaffold154|size448578	blastx	match_part	425620	425742	120	+	.	ID=scaffold154|size448578:hsp:76333:3.12.0.3;Parent=scaffold154|size448578:hit:38488:3.12.0.3;Target=jgi|Thaps3|4922|fgenesh1_pg.C_chr_4000872 1235 1275 +;Gap=M123
scaffold154|size448578	blastx	protein_match	423260	425039	213	+	.	ID=scaffold154|size448578:hit:38489:3.12.0.3;Name=jgi|Thaps3|268890|estExt_thaps1_ua_kg.C_chr_50148;score=213
scaffold154|size448578	blastx	match_part	423260	423604	213	+	.	ID=scaffold154|size448578:hsp:76334:3.12.0.3;Parent=scaffold154|size448578:hit:38489:3.12.0.3;Target=jgi|Thaps3|268890|estExt_thaps1_ua_kg.C_chr_50148 41 149 +;Gap=M345
scaffold154|size448578	blastx	match_part	423741	424028	183	+	.	ID=scaffold154|size448578:hsp:76335:3.12.0.3;Parent=scaffold154|size448578:hit:38489:3.12.0.3;Target=jgi|Thaps3|268890|estExt_thaps1_ua_kg.C_chr_50148 165 266 +;Gap=M288
scaffold154|size448578	blastx	match_part	424324	424539	138	+	.	ID=scaffold154|size448578:hsp:76336:3.12.0.3;Parent=scaffold154|size448578:hit:38489:3.12.0.3;Target=jgi|Thaps3|268890|estExt_thaps1_ua_kg.C_chr_50148 317 395 +;Gap=M216
scaffold154|size448578	blastx	match_part	424596	425039	230	+	.	ID=scaffold154|size448578:hsp:76337:3.12.0.3;Parent=scaffold154|size448578:hit:38489:3.12.0.3;Target=jgi|Thaps3|268890|estExt_thaps1_ua_kg.C_chr_50148 379 524 +;Gap=M444
scaffold154|size448578	protein2genome	protein_match	308377	308739	236	-	.	ID=scaffold154|size448578:hit:38490:3.12.0.3;Name=jgi|Thaoce1|81489|rna2874;score=236
scaffold154|size448578	protein2genome	match_part	308377	308739	236	-	.	ID=scaffold154|size448578:hsp:76338:3.12.0.3;Parent=scaffold154|size448578:hit:38490:3.12.0.3;Target=jgi|Thaoce1|81489|rna2874 35 154 +;Gap=M363
scaffold154|size448578	protein2genome	protein_match	329483	330173	469	-	.	ID=scaffold154|size448578:hit:38491:3.12.0.3;Name=jgi|Phatr2|10073|e_gw1.2.169.1;score=469
scaffold154|size448578	protein2genome	match_part	329483	330173	469	-	.	ID=scaffold154|size448578:hsp:76339:3.12.0.3;Parent=scaffold154|size448578:hit:38491:3.12.0.3;Target=jgi|Phatr2|10073|e_gw1.2.169.1 20 250 +;Gap=M691
scaffold154|size448578	protein2genome	protein_match	329483	330316	638	-	.	ID=scaffold154|size448578:hit:38492:3.12.0.3;Name=jgi|Thaps3|460|fgenesh1_pm.C_chr_5000027;score=638
scaffold154|size448578	protein2genome	match_part	330244	330316	638	-	.	ID=scaffold154|size448578:hsp:76340:3.12.0.3;Parent=scaffold154|size448578:hit:38492:3.12.0.3;Target=jgi|Thaps3|460|fgenesh1_pm.C_chr_5000027 1 24 +;Gap=M73
scaffold154|size448578	protein2genome	match_part	329483	330163	638	-	.	ID=scaffold154|size448578:hsp:76341:3.12.0.3;Parent=scaffold154|size448578:hit:38492:3.12.0.3;Target=jgi|Thaps3|460|fgenesh1_pm.C_chr_5000027 25 253 +;Gap=M681
scaffold154|size448578	protein2genome	protein_match	343253	344689	1005	-	.	ID=scaffold154|size448578:hit:38493:3.12.0.3;Name=jgi|Thaps3|12122|fgenesh1_pg.C_chr_23000150;score=1005
scaffold154|size448578	protein2genome	match_part	344587	344689	1005	-	.	ID=scaffold154|size448578:hsp:76342:3.12.0.3;Parent=scaffold154|size448578:hit:38493:3.12.0.3;Target=jgi|Thaps3|12122|fgenesh1_pg.C_chr_23000150 158 192 +;Gap=M103
scaffold154|size448578	protein2genome	match_part	343961	344403	1005	-	.	ID=scaffold154|size448578:hsp:76343:3.12.0.3;Parent=scaffold154|size448578:hit:38493:3.12.0.3;Target=jgi|Thaps3|12122|fgenesh1_pg.C_chr_23000150 193 341 +;Gap=M443
scaffold154|size448578	protein2genome	match_part	343253	343927	1005	-	.	ID=scaffold154|size448578:hsp:76344:3.12.0.3;Parent=scaffold154|size448578:hit:38493:3.12.0.3;Target=jgi|Thaps3|12122|fgenesh1_pg.C_chr_23000150 342 563 +;Gap=M675
scaffold154|size448578	protein2genome	protein_match	343121	343859	546	-	.	ID=scaffold154|size448578:hit:38494:3.12.0.3;Name=jgi|Thaps3|10024|fgenesh1_pg.C_chr_15000014;score=546
scaffold154|size448578	protein2genome	match_part	343345	343859	546	-	.	ID=scaffold154|size448578:hsp:76345:3.12.0.3;Parent=scaffold154|size448578:hit:38494:3.12.0.3;Target=jgi|Thaps3|10024|fgenesh1_pg.C_chr_15000014 1 168 +;Gap=M515
scaffold154|size448578	protein2genome	match_part	343121	343272	546	-	.	ID=scaffold154|size448578:hsp:76346:3.12.0.3;Parent=scaffold154|size448578:hit:38494:3.12.0.3;Target=jgi|Thaps3|10024|fgenesh1_pg.C_chr_15000014 169 218 +;Gap=M152
scaffold154|size448578	protein2genome	protein_match	342350	342644	169	-	.	ID=scaffold154|size448578:hit:38495:3.12.0.3;Name=jgi|Fracy1|247541|fgenesh2_pg.20_%2523_332;score=169
scaffold154|size448578	protein2genome	match_part	342350	342644	169	-	.	ID=scaffold154|size448578:hsp:76347:3.12.0.3;Parent=scaffold154|size448578:hit:38495:3.12.0.3;Target=jgi|Fracy1|247541|fgenesh2_pg.20_%252523_332 2 99 +;Gap=M295
scaffold154|size448578	protein2genome	protein_match	342416	342731	164	-	.	ID=scaffold154|size448578:hit:38496:3.12.0.3;Name=jgi|Thaoce1|86857|rna27263;score=164
scaffold154|size448578	protein2genome	match_part	342416	342731	164	-	.	ID=scaffold154|size448578:hsp:76348:3.12.0.3;Parent=scaffold154|size448578:hit:38496:3.12.0.3;Target=jgi|Thaoce1|86857|rna27263 22 123 +;Gap=M316
scaffold154|size448578	protein2genome	protein_match	342380	342614	171	-	.	ID=scaffold154|size448578:hit:38497:3.12.0.3;Name=jgi|Thaoce1|80730|rna14441;score=171
scaffold154|size448578	protein2genome	match_part	342380	342614	171	-	.	ID=scaffold154|size448578:hsp:76349:3.12.0.3;Parent=scaffold154|size448578:hit:38497:3.12.0.3;Target=jgi|Thaoce1|80730|rna14441 17 93 +;Gap=M235
scaffold154|size448578	protein2genome	protein_match	343121	344656	1234	-	.	ID=scaffold154|size448578:hit:38498:3.12.0.3;Name=jgi|Thaps3|8235|fgenesh1_pg.C_chr_10000005;score=1234
scaffold154|size448578	protein2genome	match_part	344511	344656	1234	-	.	ID=scaffold154|size448578:hsp:76350:3.12.0.3;Parent=scaffold154|size448578:hit:38498:3.12.0.3;Target=jgi|Thaps3|8235|fgenesh1_pg.C_chr_10000005 131 180 +;Gap=M146
scaffold154|size448578	protein2genome	match_part	343961	344408	1234	-	.	ID=scaffold154|size448578:hsp:76351:3.12.0.3;Parent=scaffold154|size448578:hit:38498:3.12.0.3;Target=jgi|Thaps3|8235|fgenesh1_pg.C_chr_10000005 181 331 +;Gap=M448
scaffold154|size448578	protein2genome	match_part	343121	343927	1234	-	.	ID=scaffold154|size448578:hsp:76352:3.12.0.3;Parent=scaffold154|size448578:hit:38498:3.12.0.3;Target=jgi|Thaps3|8235|fgenesh1_pg.C_chr_10000005 332 597 +;Gap=M807
scaffold154|size448578	protein2genome	protein_match	342401	342602	126	-	.	ID=scaffold154|size448578:hit:38499:3.12.0.3;Name=jgi|Thaoce1|73762|rna25162;score=126
scaffold154|size448578	protein2genome	match_part	342401	342602	126	-	.	ID=scaffold154|size448578:hsp:76353:3.12.0.3;Parent=scaffold154|size448578:hit:38499:3.12.0.3;Target=jgi|Thaoce1|73762|rna25162 1 66 +;Gap=M202
scaffold154|size448578	protein2genome	protein_match	353069	356705	980	-	.	ID=scaffold154|size448578:hit:38500:3.12.0.3;Name=jgi|Thaps3|24698|estExt_fgenesh1_pg.C_chr_130273;score=980
scaffold154|size448578	protein2genome	match_part	356204	356705	980	-	.	ID=scaffold154|size448578:hsp:76354:3.12.0.3;Parent=scaffold154|size448578:hit:38500:3.12.0.3;Target=jgi|Thaps3|24698|estExt_fgenesh1_pg.C_chr_130273 116 281 +;Gap=M502
scaffold154|size448578	protein2genome	match_part	355657	356041	980	-	.	ID=scaffold154|size448578:hsp:76355:3.12.0.3;Parent=scaffold154|size448578:hit:38500:3.12.0.3;Target=jgi|Thaps3|24698|estExt_fgenesh1_pg.C_chr_130273 282 415 +;Gap=M385
scaffold154|size448578	protein2genome	match_part	354950	355476	980	-	.	ID=scaffold154|size448578:hsp:76356:3.12.0.3;Parent=scaffold154|size448578:hit:38500:3.12.0.3;Target=jgi|Thaps3|24698|estExt_fgenesh1_pg.C_chr_130273 416 591 +;Gap=M527
scaffold154|size448578	protein2genome	match_part	354138	354439	980	-	.	ID=scaffold154|size448578:hsp:76357:3.12.0.3;Parent=scaffold154|size448578:hit:38500:3.12.0.3;Target=jgi|Thaps3|24698|estExt_fgenesh1_pg.C_chr_130273 592 694 +;Gap=M302
scaffold154|size448578	protein2genome	match_part	353069	353146	980	-	.	ID=scaffold154|size448578:hsp:76358:3.12.0.3;Parent=scaffold154|size448578:hit:38500:3.12.0.3;Target=jgi|Thaps3|24698|estExt_fgenesh1_pg.C_chr_130273 695 720 +;Gap=M78
scaffold154|size448578	protein2genome	protein_match	380639	380975	171	+	.	ID=scaffold154|size448578:hit:38501:3.12.0.3;Name=jgi|Thaps3|37562|e_gw1.14.281.1;score=171
scaffold154|size448578	protein2genome	match_part	380639	380660	171	+	.	ID=scaffold154|size448578:hsp:76359:3.12.0.3;Parent=scaffold154|size448578:hit:38501:3.12.0.3;Target=jgi|Thaps3|37562|e_gw1.14.281.1 9 15 +;Gap=M22
scaffold154|size448578	protein2genome	match_part	380725	380975	171	+	.	ID=scaffold154|size448578:hsp:76360:3.12.0.3;Parent=scaffold154|size448578:hit:38501:3.12.0.3;Target=jgi|Thaps3|37562|e_gw1.14.281.1 16 98 +;Gap=M251
scaffold154|size448578	protein2genome	protein_match	379531	380984	687	+	.	ID=scaffold154|size448578:hit:38502:3.12.0.3;Name=jgi|Thaoce1|94774|rna8998;score=687
scaffold154|size448578	protein2genome	match_part	379531	379774	687	+	.	ID=scaffold154|size448578:hsp:76361:3.12.0.3;Parent=scaffold154|size448578:hit:38502:3.12.0.3;Target=jgi|Thaoce1|94774|rna8998 95 176 +;Gap=M244
scaffold154|size448578	protein2genome	match_part	379901	380355	687	+	.	ID=scaffold154|size448578:hsp:76362:3.12.0.3;Parent=scaffold154|size448578:hit:38502:3.12.0.3;Target=jgi|Thaoce1|94774|rna8998 177 330 +;Gap=M455
scaffold154|size448578	protein2genome	match_part	380459	380571	687	+	.	ID=scaffold154|size448578:hsp:76363:3.12.0.3;Parent=scaffold154|size448578:hit:38502:3.12.0.3;Target=jgi|Thaoce1|94774|rna8998 331 371 +;Gap=M113
scaffold154|size448578	protein2genome	match_part	380641	380684	687	+	.	ID=scaffold154|size448578:hsp:76364:3.12.0.3;Parent=scaffold154|size448578:hit:38502:3.12.0.3;Target=jgi|Thaoce1|94774|rna8998 372 386 +;Gap=M44
scaffold154|size448578	protein2genome	match_part	380734	380984	687	+	.	ID=scaffold154|size448578:hsp:76365:3.12.0.3;Parent=scaffold154|size448578:hit:38502:3.12.0.3;Target=jgi|Thaoce1|94774|rna8998 387 470 +;Gap=M251
scaffold154|size448578	protein2genome	protein_match	380754	380954	214	+	.	ID=scaffold154|size448578:hit:38503:3.12.0.3;Name=jgi|Thaps3|264748|thaps1_ua_kg.chr_22000001;score=214
scaffold154|size448578	protein2genome	match_part	380754	380954	214	+	.	ID=scaffold154|size448578:hsp:76366:3.12.0.3;Parent=scaffold154|size448578:hit:38503:3.12.0.3;Target=jgi|Thaps3|264748|thaps1_ua_kg.chr_22000001 1 67 +;Gap=M201
scaffold154|size448578	protein2genome	protein_match	380754	380954	211	+	.	ID=scaffold154|size448578:hit:38504:3.12.0.3;Name=jgi|Thaps3|263826|thaps1_ua_kg.chr_11a000081;score=211
scaffold154|size448578	protein2genome	match_part	380754	380954	211	+	.	ID=scaffold154|size448578:hsp:76367:3.12.0.3;Parent=scaffold154|size448578:hit:38504:3.12.0.3;Target=jgi|Thaps3|263826|thaps1_ua_kg.chr_11a000081 1 67 +;Gap=M201
scaffold154|size448578	protein2genome	protein_match	380754	380948	206	+	.	ID=scaffold154|size448578:hit:38505:3.12.0.3;Name=jgi|Thaps3|264751|thaps1_ua_kg.chr_22000004;score=206
scaffold154|size448578	protein2genome	match_part	380754	380948	206	+	.	ID=scaffold154|size448578:hsp:76368:3.12.0.3;Parent=scaffold154|size448578:hit:38505:3.12.0.3;Target=jgi|Thaps3|264751|thaps1_ua_kg.chr_22000004 1 65 +;Gap=M195
scaffold154|size448578	protein2genome	protein_match	380754	380954	214	+	.	ID=scaffold154|size448578:hit:38506:3.12.0.3;Name=jgi|Thaps3|263827|thaps1_ua_kg.chr_11a000082;score=214
scaffold154|size448578	protein2genome	match_part	380754	380954	214	+	.	ID=scaffold154|size448578:hsp:76369:3.12.0.3;Parent=scaffold154|size448578:hit:38506:3.12.0.3;Target=jgi|Thaps3|263827|thaps1_ua_kg.chr_11a000082 1 67 +;Gap=M201
scaffold154|size448578	protein2genome	protein_match	380462	380945	162	+	.	ID=scaffold154|size448578:hit:38507:3.12.0.3;Name=jgi|Fracy1|179536|e_gw1.1.1295.1;score=162
scaffold154|size448578	protein2genome	match_part	380462	380571	162	+	.	ID=scaffold154|size448578:hsp:76370:3.12.0.3;Parent=scaffold154|size448578:hit:38507:3.12.0.3;Target=jgi|Fracy1|179536|e_gw1.1.1295.1 33 65 +;Gap=M110
scaffold154|size448578	protein2genome	match_part	380641	380660	162	+	.	ID=scaffold154|size448578:hsp:76371:3.12.0.3;Parent=scaffold154|size448578:hit:38507:3.12.0.3;Target=jgi|Fracy1|179536|e_gw1.1.1295.1 66 72 +;Gap=M20
scaffold154|size448578	protein2genome	match_part	380725	380945	162	+	.	ID=scaffold154|size448578:hsp:76372:3.12.0.3;Parent=scaffold154|size448578:hit:38507:3.12.0.3;Target=jgi|Fracy1|179536|e_gw1.1.1295.1 73 146 +;Gap=M221
scaffold154|size448578	protein2genome	protein_match	379939	380235	277	+	.	ID=scaffold154|size448578:hit:38508:3.12.0.3;Name=jgi|Thaoce1|90767|rna1545;score=277
scaffold154|size448578	protein2genome	match_part	379939	380235	277	+	.	ID=scaffold154|size448578:hsp:76373:3.12.0.3;Parent=scaffold154|size448578:hit:38508:3.12.0.3;Target=jgi|Thaoce1|90767|rna1545 86 185 +;Gap=M297
scaffold154|size448578	protein2genome	protein_match	380326	380996	296	+	.	ID=scaffold154|size448578:hit:38509:3.12.0.3;Name=jgi|Thaps3|263887|thaps1_ua_kg.chr_12000038;score=296
scaffold154|size448578	protein2genome	match_part	380326	380355	296	+	.	ID=scaffold154|size448578:hsp:76374:3.12.0.3;Parent=scaffold154|size448578:hit:38509:3.12.0.3;Target=jgi|Thaps3|263887|thaps1_ua_kg.chr_12000038 17 26 +;Gap=M30
scaffold154|size448578	protein2genome	match_part	380459	380556	296	+	.	ID=scaffold154|size448578:hsp:76375:3.12.0.3;Parent=scaffold154|size448578:hit:38509:3.12.0.3;Target=jgi|Thaps3|263887|thaps1_ua_kg.chr_12000038 27 58 +;Gap=M98
scaffold154|size448578	protein2genome	match_part	380641	380660	296	+	.	ID=scaffold154|size448578:hsp:76376:3.12.0.3;Parent=scaffold154|size448578:hit:38509:3.12.0.3;Target=jgi|Thaps3|263887|thaps1_ua_kg.chr_12000038 59 65 +;Gap=M20
scaffold154|size448578	protein2genome	match_part	380725	380996	296	+	.	ID=scaffold154|size448578:hsp:76377:3.12.0.3;Parent=scaffold154|size448578:hit:38509:3.12.0.3;Target=jgi|Thaps3|263887|thaps1_ua_kg.chr_12000038 66 158 +;Gap=M272
scaffold154|size448578	protein2genome	protein_match	380462	380945	162	+	.	ID=scaffold154|size448578:hit:38510:3.12.0.3;Name=jgi|Fracy1|203669|e_gw1.94.56.1;score=162
scaffold154|size448578	protein2genome	match_part	380462	380571	162	+	.	ID=scaffold154|size448578:hsp:76378:3.12.0.3;Parent=scaffold154|size448578:hit:38510:3.12.0.3;Target=jgi|Fracy1|203669|e_gw1.94.56.1 33 65 +;Gap=M110
scaffold154|size448578	protein2genome	match_part	380641	380660	162	+	.	ID=scaffold154|size448578:hsp:76379:3.12.0.3;Parent=scaffold154|size448578:hit:38510:3.12.0.3;Target=jgi|Fracy1|203669|e_gw1.94.56.1 66 72 +;Gap=M20
scaffold154|size448578	protein2genome	match_part	380725	380945	162	+	.	ID=scaffold154|size448578:hsp:76380:3.12.0.3;Parent=scaffold154|size448578:hit:38510:3.12.0.3;Target=jgi|Fracy1|203669|e_gw1.94.56.1 73 146 +;Gap=M221
scaffold154|size448578	protein2genome	protein_match	379663	381011	616	+	.	ID=scaffold154|size448578:hit:38511:3.12.0.3;Name=jgi|Thaoce1|103061|rna16041;score=616
scaffold154|size448578	protein2genome	match_part	379663	379763	616	+	.	ID=scaffold154|size448578:hsp:76381:3.12.0.3;Parent=scaffold154|size448578:hit:38511:3.12.0.3;Target=jgi|Thaoce1|103061|rna16041 100 132 +;Gap=M101
scaffold154|size448578	protein2genome	match_part	379920	380355	616	+	.	ID=scaffold154|size448578:hsp:76382:3.12.0.3;Parent=scaffold154|size448578:hit:38511:3.12.0.3;Target=jgi|Thaoce1|103061|rna16041 133 278 +;Gap=M436
scaffold154|size448578	protein2genome	match_part	380459	380571	616	+	.	ID=scaffold154|size448578:hsp:76383:3.12.0.3;Parent=scaffold154|size448578:hit:38511:3.12.0.3;Target=jgi|Thaoce1|103061|rna16041 279 319 +;Gap=M113
scaffold154|size448578	protein2genome	match_part	380641	380675	616	+	.	ID=scaffold154|size448578:hsp:76384:3.12.0.3;Parent=scaffold154|size448578:hit:38511:3.12.0.3;Target=jgi|Thaoce1|103061|rna16041 320 331 +;Gap=M35
scaffold154|size448578	protein2genome	match_part	380725	381011	616	+	.	ID=scaffold154|size448578:hsp:76385:3.12.0.3;Parent=scaffold154|size448578:hit:38511:3.12.0.3;Target=jgi|Thaoce1|103061|rna16041 332 427 +;Gap=M287
scaffold154|size448578	protein2genome	protein_match	380462	380945	188	+	.	ID=scaffold154|size448578:hit:38512:3.12.0.3;Name=jgi|Thaps3|264271|thaps1_ua_kg.chr_15000009;score=188
scaffold154|size448578	protein2genome	match_part	380462	380571	188	+	.	ID=scaffold154|size448578:hsp:76386:3.12.0.3;Parent=scaffold154|size448578:hit:38512:3.12.0.3;Target=jgi|Thaps3|264271|thaps1_ua_kg.chr_15000009 50 85 +;Gap=M110
scaffold154|size448578	protein2genome	match_part	380626	380660	188	+	.	ID=scaffold154|size448578:hsp:76387:3.12.0.3;Parent=scaffold154|size448578:hit:38512:3.12.0.3;Target=jgi|Thaps3|264271|thaps1_ua_kg.chr_15000009 86 97 +;Gap=M35
scaffold154|size448578	protein2genome	match_part	380725	380945	188	+	.	ID=scaffold154|size448578:hsp:76388:3.12.0.3;Parent=scaffold154|size448578:hit:38512:3.12.0.3;Target=jgi|Thaps3|264271|thaps1_ua_kg.chr_15000009 98 170 +;Gap=M221
scaffold154|size448578	protein2genome	protein_match	422353	425745	2294	+	.	ID=scaffold154|size448578:hit:38513:3.12.0.3;Name=jgi|Thaoce1|81824|rna29158;score=2294
scaffold154|size448578	protein2genome	match_part	422353	422452	2294	+	.	ID=scaffold154|size448578:hsp:76389:3.12.0.3;Parent=scaffold154|size448578:hit:38513:3.12.0.3;Target=jgi|Thaoce1|81824|rna29158 349 381 +;Gap=M100
scaffold154|size448578	protein2genome	match_part	422564	423130	2294	+	.	ID=scaffold154|size448578:hsp:76390:3.12.0.3;Parent=scaffold154|size448578:hit:38513:3.12.0.3;Target=jgi|Thaoce1|81824|rna29158 382 574 +;Gap=M567
scaffold154|size448578	protein2genome	match_part	423228	423586	2294	+	.	ID=scaffold154|size448578:hsp:76391:3.12.0.3;Parent=scaffold154|size448578:hit:38513:3.12.0.3;Target=jgi|Thaoce1|81824|rna29158 575 693 +;Gap=M359
scaffold154|size448578	protein2genome	match_part	423669	424029	2294	+	.	ID=scaffold154|size448578:hsp:76392:3.12.0.3;Parent=scaffold154|size448578:hit:38513:3.12.0.3;Target=jgi|Thaoce1|81824|rna29158 694 813 +;Gap=M361
scaffold154|size448578	protein2genome	match_part	424119	424226	2294	+	.	ID=scaffold154|size448578:hsp:76393:3.12.0.3;Parent=scaffold154|size448578:hit:38513:3.12.0.3;Target=jgi|Thaoce1|81824|rna29158 814 849 +;Gap=M108
scaffold154|size448578	protein2genome	match_part	424325	424458	2294	+	.	ID=scaffold154|size448578:hsp:76394:3.12.0.3;Parent=scaffold154|size448578:hit:38513:3.12.0.3;Target=jgi|Thaoce1|81824|rna29158 850 894 +;Gap=M134
scaffold154|size448578	protein2genome	match_part	424536	425537	2294	+	.	ID=scaffold154|size448578:hsp:76395:3.12.0.3;Parent=scaffold154|size448578:hit:38513:3.12.0.3;Target=jgi|Thaoce1|81824|rna29158 895 1229 +;Gap=M1002
scaffold154|size448578	protein2genome	match_part	425620	425745	2294	+	.	ID=scaffold154|size448578:hsp:76396:3.12.0.3;Parent=scaffold154|size448578:hit:38513:3.12.0.3;Target=jgi|Thaoce1|81824|rna29158 1230 1273 +;Gap=M126
scaffold154|size448578	protein2genome	protein_match	423281	425015	1101	+	.	ID=scaffold154|size448578:hit:38514:3.12.0.3;Name=jgi|Thaps3|261832|thaps1_ua_kg.chr_3000210;score=1101
scaffold154|size448578	protein2genome	match_part	423281	423423	1101	+	.	ID=scaffold154|size448578:hsp:76397:3.12.0.3;Parent=scaffold154|size448578:hit:38514:3.12.0.3;Target=jgi|Thaps3|261832|thaps1_ua_kg.chr_3000210 1 47 +;Gap=M143
scaffold154|size448578	protein2genome	match_part	423460	423586	1101	+	.	ID=scaffold154|size448578:hsp:76398:3.12.0.3;Parent=scaffold154|size448578:hit:38514:3.12.0.3;Target=jgi|Thaps3|261832|thaps1_ua_kg.chr_3000210 48 86 +;Gap=M127
scaffold154|size448578	protein2genome	match_part	423669	424029	1101	+	.	ID=scaffold154|size448578:hsp:76399:3.12.0.3;Parent=scaffold154|size448578:hit:38514:3.12.0.3;Target=jgi|Thaps3|261832|thaps1_ua_kg.chr_3000210 87 207 +;Gap=M361
scaffold154|size448578	protein2genome	match_part	424119	424226	1101	+	.	ID=scaffold154|size448578:hsp:76400:3.12.0.3;Parent=scaffold154|size448578:hit:38514:3.12.0.3;Target=jgi|Thaps3|261832|thaps1_ua_kg.chr_3000210 208 243 +;Gap=M108
scaffold154|size448578	protein2genome	match_part	424349	424458	1101	+	.	ID=scaffold154|size448578:hsp:76401:3.12.0.3;Parent=scaffold154|size448578:hit:38514:3.12.0.3;Target=jgi|Thaps3|261832|thaps1_ua_kg.chr_3000210 244 280 +;Gap=M110
scaffold154|size448578	protein2genome	match_part	424584	425015	1101	+	.	ID=scaffold154|size448578:hsp:76402:3.12.0.3;Parent=scaffold154|size448578:hit:38514:3.12.0.3;Target=jgi|Thaps3|261832|thaps1_ua_kg.chr_3000210 281 424 +;Gap=M432
scaffold154|size448578	protein2genome	protein_match	422365	425742	2929	+	.	ID=scaffold154|size448578:hit:38515:3.12.0.3;Name=jgi|Thaps3|4922|fgenesh1_pg.C_chr_4000872;score=2929
scaffold154|size448578	protein2genome	match_part	422365	422526	2929	+	.	ID=scaffold154|size448578:hsp:76403:3.12.0.3;Parent=scaffold154|size448578:hit:38515:3.12.0.3;Target=jgi|Thaps3|4922|fgenesh1_pg.C_chr_4000872 339 390 +;Gap=M162
scaffold154|size448578	protein2genome	match_part	422557	423130	2929	+	.	ID=scaffold154|size448578:hsp:76404:3.12.0.3;Parent=scaffold154|size448578:hit:38515:3.12.0.3;Target=jgi|Thaps3|4922|fgenesh1_pg.C_chr_4000872 391 585 +;Gap=M574
scaffold154|size448578	protein2genome	match_part	423228	423586	2929	+	.	ID=scaffold154|size448578:hsp:76405:3.12.0.3;Parent=scaffold154|size448578:hit:38515:3.12.0.3;Target=jgi|Thaps3|4922|fgenesh1_pg.C_chr_4000872 586 705 +;Gap=M359
scaffold154|size448578	protein2genome	match_part	423669	424029	2929	+	.	ID=scaffold154|size448578:hsp:76406:3.12.0.3;Parent=scaffold154|size448578:hit:38515:3.12.0.3;Target=jgi|Thaps3|4922|fgenesh1_pg.C_chr_4000872 706 825 +;Gap=M361
scaffold154|size448578	protein2genome	match_part	424119	424226	2929	+	.	ID=scaffold154|size448578:hsp:76407:3.12.0.3;Parent=scaffold154|size448578:hit:38515:3.12.0.3;Target=jgi|Thaps3|4922|fgenesh1_pg.C_chr_4000872 826 861 +;Gap=M108
scaffold154|size448578	protein2genome	match_part	424325	424458	2929	+	.	ID=scaffold154|size448578:hsp:76408:3.12.0.3;Parent=scaffold154|size448578:hit:38515:3.12.0.3;Target=jgi|Thaps3|4922|fgenesh1_pg.C_chr_4000872 862 906 +;Gap=M134
scaffold154|size448578	protein2genome	match_part	424536	425537	2929	+	.	ID=scaffold154|size448578:hsp:76409:3.12.0.3;Parent=scaffold154|size448578:hit:38515:3.12.0.3;Target=jgi|Thaps3|4922|fgenesh1_pg.C_chr_4000872 907 1234 +;Gap=M1002
scaffold154|size448578	protein2genome	match_part	425620	425742	2929	+	.	ID=scaffold154|size448578:hsp:76410:3.12.0.3;Parent=scaffold154|size448578:hit:38515:3.12.0.3;Target=jgi|Thaps3|4922|fgenesh1_pg.C_chr_4000872 1235 1275 +;Gap=M123
scaffold154|size448578	blastn	expressed_sequence_match	316275	316379	63	-	.	ID=scaffold154|size448578:hit:38516:3.12.0.3;Name=TRINITY_DN22285_c0_g1_i1;score=63
scaffold154|size448578	blastn	match_part	316275	316379	63	-	.	ID=scaffold154|size448578:hsp:76411:3.12.0.3;Parent=scaffold154|size448578:hit:38516:3.12.0.3;Target=TRINITY_DN22285_c0_g1_i1 6 110 +;Gap=M105
scaffold154|size448578	blastn	expressed_sequence_match	308938	317765	63	-	.	ID=scaffold154|size448578:hit:38517:3.12.0.3;Name=TRINITY_DN16901_c0_g3_i1;score=63
scaffold154|size448578	blastn	match_part	317626	317765	63	-	.	ID=scaffold154|size448578:hsp:76412:3.12.0.3;Parent=scaffold154|size448578:hit:38517:3.12.0.3;Target=TRINITY_DN16901_c0_g3_i1 1142 1274 -;Gap=M140
scaffold154|size448578	blastn	match_part	308938	309708	498	-	.	ID=scaffold154|size448578:hsp:76413:3.12.0.3;Parent=scaffold154|size448578:hit:38517:3.12.0.3;Target=TRINITY_DN16901_c0_g3_i1 318 1088 +;Gap=M771
scaffold154|size448578	blastn	expressed_sequence_match	330686	331004	319	-	.	ID=scaffold154|size448578:hit:38518:3.12.0.3;Name=TRINITY_DN23417_c0_g1_i1;score=319
scaffold154|size448578	blastn	match_part	330686	331004	319	-	.	ID=scaffold154|size448578:hsp:76414:3.12.0.3;Parent=scaffold154|size448578:hit:38518:3.12.0.3;Target=TRINITY_DN23417_c0_g1_i1 8 326 +;Gap=M319
scaffold154|size448578	blastn	expressed_sequence_match	331314	332086	773	-	.	ID=scaffold154|size448578:hit:38519:3.12.0.3;Name=TRINITY_DN16701_c0_g4_i1;score=773
scaffold154|size448578	blastn	match_part	331314	332086	773	-	.	ID=scaffold154|size448578:hsp:76415:3.12.0.3;Parent=scaffold154|size448578:hit:38519:3.12.0.3;Target=TRINITY_DN16701_c0_g4_i1 1 773 +;Gap=M773
scaffold154|size448578	blastn	expressed_sequence_match	352552	357291	366	-	.	ID=scaffold154|size448578:hit:38520:3.12.0.3;Name=TRINITY_DN12007_c0_g1_i1;score=366
scaffold154|size448578	blastn	match_part	356926	357291	366	-	.	ID=scaffold154|size448578:hsp:76416:3.12.0.3;Parent=scaffold154|size448578:hit:38520:3.12.0.3;Target=TRINITY_DN12007_c0_g1_i1 1 366 +;Gap=M366
scaffold154|size448578	blastn	match_part	355290	356836	1499	-	.	ID=scaffold154|size448578:hsp:76417:3.12.0.3;Parent=scaffold154|size448578:hit:38520:3.12.0.3;Target=TRINITY_DN12007_c0_g1_i1 365 1911 +;Gap=M1547
scaffold154|size448578	blastn	match_part	355539	355736	150	-	.	ID=scaffold154|size448578:hsp:76418:3.12.0.3;Parent=scaffold154|size448578:hit:38520:3.12.0.3;Target=TRINITY_DN12007_c0_g1_i1 1714 1911 +;Gap=M198
scaffold154|size448578	blastn	match_part	354041	355469	1411	-	.	ID=scaffold154|size448578:hsp:76419:3.12.0.3;Parent=scaffold154|size448578:hit:38520:3.12.0.3;Target=TRINITY_DN12007_c0_g1_i1 1483 2911 +;Gap=M1429
scaffold154|size448578	blastn	match_part	355041	355238	144	-	.	ID=scaffold154|size448578:hsp:76420:3.12.0.3;Parent=scaffold154|size448578:hit:38520:3.12.0.3;Target=TRINITY_DN12007_c0_g1_i1 1465 1662 +;Gap=M198
scaffold154|size448578	blastn	match_part	353848	353959	112	-	.	ID=scaffold154|size448578:hsp:76421:3.12.0.3;Parent=scaffold154|size448578:hit:38520:3.12.0.3;Target=TRINITY_DN12007_c0_g1_i1 2912 3023 +;Gap=M112
scaffold154|size448578	blastn	match_part	353706	353769	64	-	.	ID=scaffold154|size448578:hsp:76422:3.12.0.3;Parent=scaffold154|size448578:hit:38520:3.12.0.3;Target=TRINITY_DN12007_c0_g1_i1 3023 3086 +;Gap=M64
scaffold154|size448578	blastn	match_part	353423	353623	201	-	.	ID=scaffold154|size448578:hsp:76423:3.12.0.3;Parent=scaffold154|size448578:hit:38520:3.12.0.3;Target=TRINITY_DN12007_c0_g1_i1 3087 3287 +;Gap=M201
scaffold154|size448578	blastn	match_part	353295	353342	48	-	.	ID=scaffold154|size448578:hsp:76424:3.12.0.3;Parent=scaffold154|size448578:hit:38520:3.12.0.3;Target=TRINITY_DN12007_c0_g1_i1 3288 3335 +;Gap=M48
scaffold154|size448578	blastn	match_part	352552	353201	650	-	.	ID=scaffold154|size448578:hsp:76425:3.12.0.3;Parent=scaffold154|size448578:hit:38520:3.12.0.3;Target=TRINITY_DN12007_c0_g1_i1 3336 3985 +;Gap=M650
scaffold154|size448578	blastn	expressed_sequence_match	355041	357294	369	-	.	ID=scaffold154|size448578:hit:38521:3.12.0.3;Name=TRINITY_DN3043_c0_g1_i1;score=369
scaffold154|size448578	blastn	match_part	356926	357294	369	-	.	ID=scaffold154|size448578:hsp:76426:3.12.0.3;Parent=scaffold154|size448578:hit:38521:3.12.0.3;Target=TRINITY_DN3043_c0_g1_i1 1 369 +;Gap=M369
scaffold154|size448578	blastn	match_part	355041	356836	1766	-	.	ID=scaffold154|size448578:hsp:76427:3.12.0.3;Parent=scaffold154|size448578:hit:38521:3.12.0.3;Target=TRINITY_DN3043_c0_g1_i1 368 2163 +;Gap=M1796
scaffold154|size448578	blastn	match_part	355129	355736	548	-	.	ID=scaffold154|size448578:hsp:76428:3.12.0.3;Parent=scaffold154|size448578:hit:38521:3.12.0.3;Target=TRINITY_DN3043_c0_g1_i1 1966 2573 +;Gap=M608
scaffold154|size448578	blastn	match_part	355041	355718	570	-	.	ID=scaffold154|size448578:hsp:76429:3.12.0.3;Parent=scaffold154|size448578:hit:38521:3.12.0.3;Target=TRINITY_DN3043_c0_g1_i1 1735 2412 +;Gap=M678
scaffold154|size448578	blastn	match_part	355378	355718	269	-	.	ID=scaffold154|size448578:hsp:76430:3.12.0.3;Parent=scaffold154|size448578:hit:38521:3.12.0.3;Target=TRINITY_DN3043_c0_g1_i1 2233 2573 +;Gap=M341
scaffold154|size448578	blastn	match_part	355041	355469	381	-	.	ID=scaffold154|size448578:hsp:76431:3.12.0.3;Parent=scaffold154|size448578:hit:38521:3.12.0.3;Target=TRINITY_DN3043_c0_g1_i1 1486 1914 +;Gap=M429
scaffold154|size448578	blastn	match_part	355041	355238	144	-	.	ID=scaffold154|size448578:hsp:76432:3.12.0.3;Parent=scaffold154|size448578:hit:38521:3.12.0.3;Target=TRINITY_DN3043_c0_g1_i1 1468 1665 +;Gap=M198
scaffold154|size448578	blastn	expressed_sequence_match	352552	357291	366	-	.	ID=scaffold154|size448578:hit:38522:3.12.0.3;Name=TRINITY_DN12007_c0_g1_i2;score=366
scaffold154|size448578	blastn	match_part	356926	357291	366	-	.	ID=scaffold154|size448578:hsp:76433:3.12.0.3;Parent=scaffold154|size448578:hit:38522:3.12.0.3;Target=TRINITY_DN12007_c0_g1_i2 1 366 +;Gap=M366
scaffold154|size448578	blastn	match_part	355290	356836	1499	-	.	ID=scaffold154|size448578:hsp:76434:3.12.0.3;Parent=scaffold154|size448578:hit:38522:3.12.0.3;Target=TRINITY_DN12007_c0_g1_i2 365 1911 +;Gap=M1547
scaffold154|size448578	blastn	match_part	355539	355736	150	-	.	ID=scaffold154|size448578:hsp:76435:3.12.0.3;Parent=scaffold154|size448578:hit:38522:3.12.0.3;Target=TRINITY_DN12007_c0_g1_i2 1714 1911 +;Gap=M198
scaffold154|size448578	blastn	match_part	354041	355469	1411	-	.	ID=scaffold154|size448578:hsp:76436:3.12.0.3;Parent=scaffold154|size448578:hit:38522:3.12.0.3;Target=TRINITY_DN12007_c0_g1_i2 1483 2911 +;Gap=M1429
scaffold154|size448578	blastn	match_part	355041	355238	144	-	.	ID=scaffold154|size448578:hsp:76437:3.12.0.3;Parent=scaffold154|size448578:hit:38522:3.12.0.3;Target=TRINITY_DN12007_c0_g1_i2 1465 1662 +;Gap=M198
scaffold154|size448578	blastn	match_part	353848	353959	112	-	.	ID=scaffold154|size448578:hsp:76438:3.12.0.3;Parent=scaffold154|size448578:hit:38522:3.12.0.3;Target=TRINITY_DN12007_c0_g1_i2 2912 3023 +;Gap=M112
scaffold154|size448578	blastn	match_part	353706	353769	64	-	.	ID=scaffold154|size448578:hsp:76439:3.12.0.3;Parent=scaffold154|size448578:hit:38522:3.12.0.3;Target=TRINITY_DN12007_c0_g1_i2 3023 3086 +;Gap=M64
scaffold154|size448578	blastn	match_part	352552	353623	1072	-	.	ID=scaffold154|size448578:hsp:76440:3.12.0.3;Parent=scaffold154|size448578:hit:38522:3.12.0.3;Target=TRINITY_DN12007_c0_g1_i2 3087 4158 +;Gap=M1072
scaffold154|size448578	blastn	expressed_sequence_match	352552	357291	366	-	.	ID=scaffold154|size448578:hit:38523:3.12.0.3;Name=TRINITY_DN12007_c0_g1_i3;score=366
scaffold154|size448578	blastn	match_part	356926	357291	366	-	.	ID=scaffold154|size448578:hsp:76441:3.12.0.3;Parent=scaffold154|size448578:hit:38523:3.12.0.3;Target=TRINITY_DN12007_c0_g1_i3 1 366 +;Gap=M366
scaffold154|size448578	blastn	match_part	355290	356836	1499	-	.	ID=scaffold154|size448578:hsp:76442:3.12.0.3;Parent=scaffold154|size448578:hit:38523:3.12.0.3;Target=TRINITY_DN12007_c0_g1_i3 365 1911 +;Gap=M1547
scaffold154|size448578	blastn	match_part	355539	355736	150	-	.	ID=scaffold154|size448578:hsp:76443:3.12.0.3;Parent=scaffold154|size448578:hit:38523:3.12.0.3;Target=TRINITY_DN12007_c0_g1_i3 1714 1911 +;Gap=M198
scaffold154|size448578	blastn	match_part	354041	355469	1411	-	.	ID=scaffold154|size448578:hsp:76444:3.12.0.3;Parent=scaffold154|size448578:hit:38523:3.12.0.3;Target=TRINITY_DN12007_c0_g1_i3 1483 2911 +;Gap=M1429
scaffold154|size448578	blastn	match_part	355041	355238	144	-	.	ID=scaffold154|size448578:hsp:76445:3.12.0.3;Parent=scaffold154|size448578:hit:38523:3.12.0.3;Target=TRINITY_DN12007_c0_g1_i3 1465 1662 +;Gap=M198
scaffold154|size448578	blastn	match_part	353848	353959	112	-	.	ID=scaffold154|size448578:hsp:76446:3.12.0.3;Parent=scaffold154|size448578:hit:38523:3.12.0.3;Target=TRINITY_DN12007_c0_g1_i3 2912 3023 +;Gap=M112
scaffold154|size448578	blastn	match_part	352552	353769	1218	-	.	ID=scaffold154|size448578:hsp:76447:3.12.0.3;Parent=scaffold154|size448578:hit:38523:3.12.0.3;Target=TRINITY_DN12007_c0_g1_i3 3023 4240 +;Gap=M1218
scaffold154|size448578	blastn	expressed_sequence_match	352552	357291	366	-	.	ID=scaffold154|size448578:hit:38524:3.12.0.3;Name=TRINITY_DN12007_c0_g1_i4;score=366
scaffold154|size448578	blastn	match_part	356926	357291	366	-	.	ID=scaffold154|size448578:hsp:76448:3.12.0.3;Parent=scaffold154|size448578:hit:38524:3.12.0.3;Target=TRINITY_DN12007_c0_g1_i4 1 366 +;Gap=M366
scaffold154|size448578	blastn	match_part	355290	356836	1499	-	.	ID=scaffold154|size448578:hsp:76449:3.12.0.3;Parent=scaffold154|size448578:hit:38524:3.12.0.3;Target=TRINITY_DN12007_c0_g1_i4 365 1911 +;Gap=M1547
scaffold154|size448578	blastn	match_part	355539	355736	150	-	.	ID=scaffold154|size448578:hsp:76450:3.12.0.3;Parent=scaffold154|size448578:hit:38524:3.12.0.3;Target=TRINITY_DN12007_c0_g1_i4 1714 1911 +;Gap=M198
scaffold154|size448578	blastn	match_part	354041	355469	1411	-	.	ID=scaffold154|size448578:hsp:76451:3.12.0.3;Parent=scaffold154|size448578:hit:38524:3.12.0.3;Target=TRINITY_DN12007_c0_g1_i4 1483 2911 +;Gap=M1429
scaffold154|size448578	blastn	match_part	355041	355238	144	-	.	ID=scaffold154|size448578:hsp:76452:3.12.0.3;Parent=scaffold154|size448578:hit:38524:3.12.0.3;Target=TRINITY_DN12007_c0_g1_i4 1465 1662 +;Gap=M198
scaffold154|size448578	blastn	match_part	353848	353959	112	-	.	ID=scaffold154|size448578:hsp:76453:3.12.0.3;Parent=scaffold154|size448578:hit:38524:3.12.0.3;Target=TRINITY_DN12007_c0_g1_i4 2912 3023 +;Gap=M112
scaffold154|size448578	blastn	match_part	353706	353769	64	-	.	ID=scaffold154|size448578:hsp:76454:3.12.0.3;Parent=scaffold154|size448578:hit:38524:3.12.0.3;Target=TRINITY_DN12007_c0_g1_i4 3023 3086 +;Gap=M64
scaffold154|size448578	blastn	match_part	353561	353623	63	-	.	ID=scaffold154|size448578:hsp:76455:3.12.0.3;Parent=scaffold154|size448578:hit:38524:3.12.0.3;Target=TRINITY_DN12007_c0_g1_i4 3087 3149 +;Gap=M63
scaffold154|size448578	blastn	match_part	353423	353485	63	-	.	ID=scaffold154|size448578:hsp:76456:3.12.0.3;Parent=scaffold154|size448578:hit:38524:3.12.0.3;Target=TRINITY_DN12007_c0_g1_i4 3150 3212 +;Gap=M63
scaffold154|size448578	blastn	match_part	353295	353342	48	-	.	ID=scaffold154|size448578:hsp:76457:3.12.0.3;Parent=scaffold154|size448578:hit:38524:3.12.0.3;Target=TRINITY_DN12007_c0_g1_i4 3213 3260 +;Gap=M48
scaffold154|size448578	blastn	match_part	352552	353201	650	-	.	ID=scaffold154|size448578:hsp:76458:3.12.0.3;Parent=scaffold154|size448578:hit:38524:3.12.0.3;Target=TRINITY_DN12007_c0_g1_i4 3261 3910 +;Gap=M650
scaffold154|size448578	blastn	expressed_sequence_match	362845	363024	156	+	.	ID=scaffold154|size448578:hit:38525:3.12.0.3;Name=TRINITY_DN9400_c0_g2_i1;score=156
scaffold154|size448578	blastn	match_part	362845	363024	156	+	.	ID=scaffold154|size448578:hsp:76459:3.12.0.3;Parent=scaffold154|size448578:hit:38525:3.12.0.3;Target=TRINITY_DN9400_c0_g2_i1 6 185 +;Gap=M180
scaffold154|size448578	blastn	expressed_sequence_match	366907	367418	422	+	.	ID=scaffold154|size448578:hit:38526:3.12.0.3;Name=TRINITY_DN14348_c1_g1_i1;score=422
scaffold154|size448578	blastn	match_part	366907	367418	422	+	.	ID=scaffold154|size448578:hsp:76460:3.12.0.3;Parent=scaffold154|size448578:hit:38526:3.12.0.3;Target=TRINITY_DN14348_c1_g1_i1 1 516 +;Gap=M512
scaffold154|size448578	blastn	expressed_sequence_match	363207	364252	528	-	.	ID=scaffold154|size448578:hit:38527:3.12.0.3;Name=TRINITY_DN5437_c0_g1_i1;score=528
scaffold154|size448578	blastn	match_part	363449	364252	528	-	.	ID=scaffold154|size448578:hsp:76461:3.12.0.3;Parent=scaffold154|size448578:hit:38527:3.12.0.3;Target=TRINITY_DN5437_c0_g1_i1 35 838 +;Gap=M804
scaffold154|size448578	blastn	match_part	363207	363363	73	-	.	ID=scaffold154|size448578:hsp:76462:3.12.0.3;Parent=scaffold154|size448578:hit:38527:3.12.0.3;Target=TRINITY_DN5437_c0_g1_i1 924 1080 +;Gap=M157
scaffold154|size448578	blastn	expressed_sequence_match	364539	364690	68	+	.	ID=scaffold154|size448578:hit:38528:3.12.0.3;Name=TRINITY_DN27470_c0_g1_i1;score=68
scaffold154|size448578	blastn	match_part	364539	364690	68	+	.	ID=scaffold154|size448578:hsp:76463:3.12.0.3;Parent=scaffold154|size448578:hit:38528:3.12.0.3;Target=TRINITY_DN27470_c0_g1_i1 37 188 +;Gap=M152
scaffold154|size448578	blastn	expressed_sequence_match	364196	364438	195	+	.	ID=scaffold154|size448578:hit:38529:3.12.0.3;Name=TRINITY_DN10953_c0_g1_i1;score=195
scaffold154|size448578	blastn	match_part	364196	364438	195	+	.	ID=scaffold154|size448578:hsp:76464:3.12.0.3;Parent=scaffold154|size448578:hit:38529:3.12.0.3;Target=TRINITY_DN10953_c0_g1_i1 5 247 +;Gap=M243
scaffold154|size448578	blastn	expressed_sequence_match	363900	364082	87	+	.	ID=scaffold154|size448578:hit:38530:3.12.0.3;Name=TRINITY_DN16537_c0_g1_i1;score=87
scaffold154|size448578	blastn	match_part	363900	364082	87	+	.	ID=scaffold154|size448578:hsp:76465:3.12.0.3;Parent=scaffold154|size448578:hit:38530:3.12.0.3;Target=TRINITY_DN16537_c0_g1_i1 36 218 +;Gap=M183
scaffold154|size448578	blastn	expressed_sequence_match	363935	364427	319	+	.	ID=scaffold154|size448578:hit:38531:3.12.0.3;Name=TRINITY_DN13420_c0_g1_i1;score=319
scaffold154|size448578	blastn	match_part	363935	364427	319	+	.	ID=scaffold154|size448578:hsp:76466:3.12.0.3;Parent=scaffold154|size448578:hit:38531:3.12.0.3;Target=TRINITY_DN13420_c0_g1_i1 1 493 +;Gap=M493
scaffold154|size448578	blastn	expressed_sequence_match	362940	363334	304	-	.	ID=scaffold154|size448578:hit:38532:3.12.0.3;Name=TRINITY_DN16117_c0_g1_i1;score=304
scaffold154|size448578	blastn	match_part	362940	363334	304	-	.	ID=scaffold154|size448578:hsp:76467:3.12.0.3;Parent=scaffold154|size448578:hit:38532:3.12.0.3;Target=TRINITY_DN16117_c0_g1_i1 1 398 +;Gap=M395
scaffold154|size448578	blastn	expressed_sequence_match	363326	363544	166	+	.	ID=scaffold154|size448578:hit:38533:3.12.0.3;Name=TRINITY_DN9038_c0_g1_i1;score=166
scaffold154|size448578	blastn	match_part	363326	363544	166	+	.	ID=scaffold154|size448578:hsp:76468:3.12.0.3;Parent=scaffold154|size448578:hit:38533:3.12.0.3;Target=TRINITY_DN9038_c0_g1_i1 1 218 +;Gap=M219
scaffold154|size448578	blastn	expressed_sequence_match	363076	363335	223	+	.	ID=scaffold154|size448578:hit:38534:3.12.0.3;Name=TRINITY_DN9038_c0_g3_i1;score=223
scaffold154|size448578	blastn	match_part	363076	363335	223	+	.	ID=scaffold154|size448578:hsp:76469:3.12.0.3;Parent=scaffold154|size448578:hit:38534:3.12.0.3;Target=TRINITY_DN9038_c0_g3_i1 27 289 +;Gap=M260
scaffold154|size448578	blastn	expressed_sequence_match	362845	363024	138	+	.	ID=scaffold154|size448578:hit:38535:3.12.0.3;Name=TRINITY_DN9400_c0_g1_i1;score=138
scaffold154|size448578	blastn	match_part	362845	363024	138	+	.	ID=scaffold154|size448578:hsp:76470:3.12.0.3;Parent=scaffold154|size448578:hit:38535:3.12.0.3;Target=TRINITY_DN9400_c0_g1_i1 146 325 +;Gap=M180
scaffold154|size448578	blastn	expressed_sequence_match	362845	368748	33	-	.	ID=scaffold154|size448578:hit:38536:3.12.0.3;Name=TRINITY_DN12693_c0_g1_i1;score=33
scaffold154|size448578	blastn	match_part	368710	368748	33	-	.	ID=scaffold154|size448578:hsp:76471:3.12.0.3;Parent=scaffold154|size448578:hit:38536:3.12.0.3;Target=TRINITY_DN12693_c0_g1_i1 245 283 +;Gap=M39
scaffold154|size448578	blastn	match_part	362845	362980	118	-	.	ID=scaffold154|size448578:hsp:76472:3.12.0.3;Parent=scaffold154|size448578:hit:38536:3.12.0.3;Target=TRINITY_DN12693_c0_g1_i1 1 136 +;Gap=M136
scaffold154|size448578	blastn	expressed_sequence_match	364189	364442	86	+	.	ID=scaffold154|size448578:hit:38537:3.12.0.3;Name=TRINITY_DN13420_c0_g1_i2;score=86
scaffold154|size448578	blastn	match_part	364189	364442	86	+	.	ID=scaffold154|size448578:hsp:76473:3.12.0.3;Parent=scaffold154|size448578:hit:38537:3.12.0.3;Target=TRINITY_DN13420_c0_g1_i2 7 260 +;Gap=M254
scaffold154|size448578	blastn	expressed_sequence_match	378179	378534	356	-	.	ID=scaffold154|size448578:hit:38538:3.12.0.3;Name=TRINITY_DN10485_c0_g1_i1;score=356
scaffold154|size448578	blastn	match_part	378179	378534	356	-	.	ID=scaffold154|size448578:hsp:76474:3.12.0.3;Parent=scaffold154|size448578:hit:38538:3.12.0.3;Target=TRINITY_DN10485_c0_g1_i1 1 356 +;Gap=M356
scaffold154|size448578	blastn	expressed_sequence_match	380549	381260	538	-	.	ID=scaffold154|size448578:hit:38539:3.12.0.3;Name=TRINITY_DN3709_c0_g1_i1;score=538
scaffold154|size448578	blastn	match_part	380723	381260	538	-	.	ID=scaffold154|size448578:hsp:76475:3.12.0.3;Parent=scaffold154|size448578:hit:38539:3.12.0.3;Target=TRINITY_DN3709_c0_g1_i1 5 542 +;Gap=M538
scaffold154|size448578	blastn	match_part	380549	380662	114	-	.	ID=scaffold154|size448578:hsp:76476:3.12.0.3;Parent=scaffold154|size448578:hit:38539:3.12.0.3;Target=TRINITY_DN3709_c0_g1_i1 539 652 +;Gap=M114
scaffold154|size448578	blastn	expressed_sequence_match	378966	381260	538	-	.	ID=scaffold154|size448578:hit:38540:3.12.0.3;Name=TRINITY_DN3709_c0_g2_i1;score=538
scaffold154|size448578	blastn	match_part	380723	381260	538	-	.	ID=scaffold154|size448578:hsp:76477:3.12.0.3;Parent=scaffold154|size448578:hit:38540:3.12.0.3;Target=TRINITY_DN3709_c0_g2_i1 5 542 +;Gap=M538
scaffold154|size448578	blastn	match_part	380459	380571	113	-	.	ID=scaffold154|size448578:hsp:76478:3.12.0.3;Parent=scaffold154|size448578:hit:38540:3.12.0.3;Target=TRINITY_DN3709_c0_g2_i1 561 673 +;Gap=M113
scaffold154|size448578	blastn	match_part	378966	380356	1391	-	.	ID=scaffold154|size448578:hsp:76479:3.12.0.3;Parent=scaffold154|size448578:hit:38540:3.12.0.3;Target=TRINITY_DN3709_c0_g2_i1 673 2063 +;Gap=M1391
scaffold154|size448578	blastn	expressed_sequence_match	378753	381456	1604	+	.	ID=scaffold154|size448578:hit:38541:3.12.0.3;Name=TRINITY_DN11983_c0_g3_i1;score=1604
scaffold154|size448578	blastn	match_part	378753	380356	1604	+	.	ID=scaffold154|size448578:hsp:76480:3.12.0.3;Parent=scaffold154|size448578:hit:38541:3.12.0.3;Target=TRINITY_DN11983_c0_g3_i1 1 1604 +;Gap=M1604
scaffold154|size448578	blastn	match_part	380459	380571	113	+	.	ID=scaffold154|size448578:hsp:76481:3.12.0.3;Parent=scaffold154|size448578:hit:38541:3.12.0.3;Target=TRINITY_DN11983_c0_g3_i1 1604 1716 +;Gap=M113
scaffold154|size448578	blastn	match_part	380723	381197	475	+	.	ID=scaffold154|size448578:hsp:76482:3.12.0.3;Parent=scaffold154|size448578:hit:38541:3.12.0.3;Target=TRINITY_DN11983_c0_g3_i1 1735 2209 +;Gap=M475
scaffold154|size448578	blastn	match_part	381275	381456	182	+	.	ID=scaffold154|size448578:hsp:76483:3.12.0.3;Parent=scaffold154|size448578:hit:38541:3.12.0.3;Target=TRINITY_DN11983_c0_g3_i1 2209 2390 +;Gap=M182
scaffold154|size448578	blastn	expressed_sequence_match	378966	381260	802	-	.	ID=scaffold154|size448578:hit:38542:3.12.0.3;Name=TRINITY_DN3709_c0_g3_i1;score=802
scaffold154|size448578	blastn	match_part	380459	381260	802	-	.	ID=scaffold154|size448578:hsp:76484:3.12.0.3;Parent=scaffold154|size448578:hit:38542:3.12.0.3;Target=TRINITY_DN3709_c0_g3_i1 5 806 +;Gap=M802
scaffold154|size448578	blastn	match_part	378966	380356	1391	-	.	ID=scaffold154|size448578:hsp:76485:3.12.0.3;Parent=scaffold154|size448578:hit:38542:3.12.0.3;Target=TRINITY_DN3709_c0_g3_i1 806 2196 +;Gap=M1391
scaffold154|size448578	blastn	expressed_sequence_match	378753	381456	1604	+	.	ID=scaffold154|size448578:hit:38543:3.12.0.3;Name=TRINITY_DN11983_c0_g3_i2;score=1604
scaffold154|size448578	blastn	match_part	378753	380356	1604	+	.	ID=scaffold154|size448578:hsp:76486:3.12.0.3;Parent=scaffold154|size448578:hit:38543:3.12.0.3;Target=TRINITY_DN11983_c0_g3_i2 1 1604 +;Gap=M1604
scaffold154|size448578	blastn	match_part	380459	381197	739	+	.	ID=scaffold154|size448578:hsp:76487:3.12.0.3;Parent=scaffold154|size448578:hit:38543:3.12.0.3;Target=TRINITY_DN11983_c0_g3_i2 1604 2342 +;Gap=M739
scaffold154|size448578	blastn	match_part	381275	381456	182	+	.	ID=scaffold154|size448578:hsp:76488:3.12.0.3;Parent=scaffold154|size448578:hit:38543:3.12.0.3;Target=TRINITY_DN11983_c0_g3_i2 2342 2523 +;Gap=M182
scaffold154|size448578	blastn	expressed_sequence_match	378966	381260	622	-	.	ID=scaffold154|size448578:hit:38544:3.12.0.3;Name=TRINITY_DN3709_c0_g3_i2;score=622
scaffold154|size448578	blastn	match_part	380639	381260	622	-	.	ID=scaffold154|size448578:hsp:76489:3.12.0.3;Parent=scaffold154|size448578:hit:38544:3.12.0.3;Target=TRINITY_DN3709_c0_g3_i2 5 626 +;Gap=M622
scaffold154|size448578	blastn	match_part	380459	380571	113	-	.	ID=scaffold154|size448578:hsp:76490:3.12.0.3;Parent=scaffold154|size448578:hit:38544:3.12.0.3;Target=TRINITY_DN3709_c0_g3_i2 625 737 +;Gap=M113
scaffold154|size448578	blastn	match_part	378966	380356	1391	-	.	ID=scaffold154|size448578:hsp:76491:3.12.0.3;Parent=scaffold154|size448578:hit:38544:3.12.0.3;Target=TRINITY_DN3709_c0_g3_i2 737 2127 +;Gap=M1391
scaffold154|size448578	blastn	expressed_sequence_match	378753	381456	1604	+	.	ID=scaffold154|size448578:hit:38545:3.12.0.3;Name=TRINITY_DN11983_c0_g3_i3;score=1604
scaffold154|size448578	blastn	match_part	378753	380356	1604	+	.	ID=scaffold154|size448578:hsp:76492:3.12.0.3;Parent=scaffold154|size448578:hit:38545:3.12.0.3;Target=TRINITY_DN11983_c0_g3_i3 1 1604 +;Gap=M1604
scaffold154|size448578	blastn	match_part	380459	380662	204	+	.	ID=scaffold154|size448578:hsp:76493:3.12.0.3;Parent=scaffold154|size448578:hit:38545:3.12.0.3;Target=TRINITY_DN11983_c0_g3_i3 1604 1807 +;Gap=M204
scaffold154|size448578	blastn	match_part	380723	381197	475	+	.	ID=scaffold154|size448578:hsp:76494:3.12.0.3;Parent=scaffold154|size448578:hit:38545:3.12.0.3;Target=TRINITY_DN11983_c0_g3_i3 1804 2278 +;Gap=M475
scaffold154|size448578	blastn	match_part	381275	381456	182	+	.	ID=scaffold154|size448578:hsp:76495:3.12.0.3;Parent=scaffold154|size448578:hit:38545:3.12.0.3;Target=TRINITY_DN11983_c0_g3_i3 2278 2459 +;Gap=M182
scaffold154|size448578	blastn	expressed_sequence_match	400453	402565	2113	-	.	ID=scaffold154|size448578:hit:38546:3.12.0.3;Name=TRINITY_DN5901_c0_g1_i1;score=2113
scaffold154|size448578	blastn	match_part	400453	402565	2113	-	.	ID=scaffold154|size448578:hsp:76496:3.12.0.3;Parent=scaffold154|size448578:hit:38546:3.12.0.3;Target=TRINITY_DN5901_c0_g1_i1 1 2113 +;Gap=M2113
scaffold154|size448578	blastn	expressed_sequence_match	400325	402573	31	+	.	ID=scaffold154|size448578:hit:38547:3.12.0.3;Name=TRINITY_DN4264_c0_g1_i1;score=31
scaffold154|size448578	blastn	match_part	400325	400355	31	+	.	ID=scaffold154|size448578:hsp:76497:3.12.0.3;Parent=scaffold154|size448578:hit:38547:3.12.0.3;Target=TRINITY_DN4264_c0_g1_i1 1 31 +;Gap=M31
scaffold154|size448578	blastn	match_part	400439	401735	1297	+	.	ID=scaffold154|size448578:hsp:76498:3.12.0.3;Parent=scaffold154|size448578:hit:38547:3.12.0.3;Target=TRINITY_DN4264_c0_g1_i1 29 1325 +;Gap=M1297
scaffold154|size448578	blastn	match_part	401841	402573	733	+	.	ID=scaffold154|size448578:hsp:76499:3.12.0.3;Parent=scaffold154|size448578:hit:38547:3.12.0.3;Target=TRINITY_DN4264_c0_g1_i1 1324 2056 +;Gap=M733
scaffold154|size448578	blastn	expressed_sequence_match	403852	404079	150	+	.	ID=scaffold154|size448578:hit:38548:3.12.0.3;Name=TRINITY_DN5380_c0_g2_i1;score=150
scaffold154|size448578	blastn	match_part	403852	404079	150	+	.	ID=scaffold154|size448578:hsp:76500:3.12.0.3;Parent=scaffold154|size448578:hit:38548:3.12.0.3;Target=TRINITY_DN5380_c0_g2_i1 125 352 +;Gap=M228
scaffold154|size448578	blastn	expressed_sequence_match	422307	425951	151	-	.	ID=scaffold154|size448578:hit:38549:3.12.0.3;Name=TRINITY_DN10235_c0_g1_i1;score=151
scaffold154|size448578	blastn	match_part	425801	425951	151	-	.	ID=scaffold154|size448578:hsp:76501:3.12.0.3;Parent=scaffold154|size448578:hit:38549:3.12.0.3;Target=TRINITY_DN10235_c0_g1_i1 1 151 +;Gap=M151
scaffold154|size448578	blastn	match_part	423218	425728	2511	-	.	ID=scaffold154|size448578:hsp:76502:3.12.0.3;Parent=scaffold154|size448578:hit:38549:3.12.0.3;Target=TRINITY_DN10235_c0_g1_i1 152 2662 +;Gap=M2511
scaffold154|size448578	blastn	match_part	422307	423096	790	-	.	ID=scaffold154|size448578:hsp:76503:3.12.0.3;Parent=scaffold154|size448578:hit:38549:3.12.0.3;Target=TRINITY_DN10235_c0_g1_i1 2663 3452 +;Gap=M790
scaffold154|size448578	blastn	expressed_sequence_match	422307	425951	2734	-	.	ID=scaffold154|size448578:hit:38550:3.12.0.3;Name=TRINITY_DN10235_c0_g1_i2;score=2734
scaffold154|size448578	blastn	match_part	423218	425951	2734	-	.	ID=scaffold154|size448578:hsp:76504:3.12.0.3;Parent=scaffold154|size448578:hit:38550:3.12.0.3;Target=TRINITY_DN10235_c0_g1_i2 1 2734 +;Gap=M2734
scaffold154|size448578	blastn	match_part	422307	423096	790	-	.	ID=scaffold154|size448578:hsp:76505:3.12.0.3;Parent=scaffold154|size448578:hit:38550:3.12.0.3;Target=TRINITY_DN10235_c0_g1_i2 2735 3524 +;Gap=M790
scaffold154|size448578	blastn	expressed_sequence_match	421034	430513	2099	+	.	ID=scaffold154|size448578:hit:38551:3.12.0.3;Name=TRINITY_DN7860_c0_g1_i1;score=2099
scaffold154|size448578	blastn	match_part	421034	423132	2099	+	.	ID=scaffold154|size448578:hsp:76506:3.12.0.3;Parent=scaffold154|size448578:hit:38551:3.12.0.3;Target=TRINITY_DN7860_c0_g1_i1 1 2099 +;Gap=M2099
scaffold154|size448578	blastn	match_part	423226	423586	361	+	.	ID=scaffold154|size448578:hsp:76507:3.12.0.3;Parent=scaffold154|size448578:hit:38551:3.12.0.3;Target=TRINITY_DN7860_c0_g1_i1 2096 2456 +;Gap=M361
scaffold154|size448578	blastn	match_part	423669	424029	361	+	.	ID=scaffold154|size448578:hsp:76508:3.12.0.3;Parent=scaffold154|size448578:hit:38551:3.12.0.3;Target=TRINITY_DN7860_c0_g1_i1 2457 2817 +;Gap=M361
scaffold154|size448578	blastn	match_part	424116	424226	111	+	.	ID=scaffold154|size448578:hsp:76509:3.12.0.3;Parent=scaffold154|size448578:hit:38551:3.12.0.3;Target=TRINITY_DN7860_c0_g1_i1 2815 2925 +;Gap=M111
scaffold154|size448578	blastn	match_part	424323	424458	136	+	.	ID=scaffold154|size448578:hsp:76510:3.12.0.3;Parent=scaffold154|size448578:hit:38551:3.12.0.3;Target=TRINITY_DN7860_c0_g1_i1 2924 3059 +;Gap=M136
scaffold154|size448578	blastn	match_part	424531	425538	1008	+	.	ID=scaffold154|size448578:hsp:76511:3.12.0.3;Parent=scaffold154|size448578:hit:38551:3.12.0.3;Target=TRINITY_DN7860_c0_g1_i1 3055 4062 +;Gap=M1008
scaffold154|size448578	blastn	match_part	425618	425745	128	+	.	ID=scaffold154|size448578:hsp:76512:3.12.0.3;Parent=scaffold154|size448578:hit:38551:3.12.0.3;Target=TRINITY_DN7860_c0_g1_i1 4060 4187 +;Gap=M128
scaffold154|size448578	blastn	match_part	425833	426750	918	+	.	ID=scaffold154|size448578:hsp:76513:3.12.0.3;Parent=scaffold154|size448578:hit:38551:3.12.0.3;Target=TRINITY_DN7860_c0_g1_i1 4188 5105 +;Gap=M918
scaffold154|size448578	blastn	match_part	426842	430513	3644	+	.	ID=scaffold154|size448578:hsp:76514:3.12.0.3;Parent=scaffold154|size448578:hit:38551:3.12.0.3;Target=TRINITY_DN7860_c0_g1_i1 5104 8776 +;Gap=M3672
scaffold154|size448578	blastn	expressed_sequence_match	427209	427425	199	+	.	ID=scaffold154|size448578:hit:38552:3.12.0.3;Name=TRINITY_DN25844_c0_g1_i1;score=199
scaffold154|size448578	blastn	match_part	427209	427425	199	+	.	ID=scaffold154|size448578:hsp:76515:3.12.0.3;Parent=scaffold154|size448578:hit:38552:3.12.0.3;Target=TRINITY_DN25844_c0_g1_i1 1 217 +;Gap=M217
scaffold154|size448578	blastn	expressed_sequence_match	429972	430513	500	+	.	ID=scaffold154|size448578:hit:38553:3.12.0.3;Name=TRINITY_DN7860_c0_g2_i1;score=500
scaffold154|size448578	blastn	match_part	429972	430513	500	+	.	ID=scaffold154|size448578:hsp:76516:3.12.0.3;Parent=scaffold154|size448578:hit:38553:3.12.0.3;Target=TRINITY_DN7860_c0_g2_i1 1 542 +;Gap=M542
scaffold154|size448578	est2genome	expressed_sequence_match	316176	316384	856	-	.	ID=scaffold154|size448578:hit:38554:3.12.0.3;Name=TRINITY_DN22285_c0_g1_i1;score=856
scaffold154|size448578	est2genome	match_part	316176	316384	856	-	.	ID=scaffold154|size448578:hsp:76517:3.12.0.3;Parent=scaffold154|size448578:hit:38554:3.12.0.3;Target=TRINITY_DN22285_c0_g1_i1 1 209 +;Gap=M209
scaffold154|size448578	est2genome	expressed_sequence_match	308933	310041	4775	-	.	ID=scaffold154|size448578:hit:38555:3.12.0.3;Name=TRINITY_DN16901_c0_g3_i1;score=4775
scaffold154|size448578	est2genome	match_part	309741	310041	4775	-	.	ID=scaffold154|size448578:hsp:76518:3.12.0.3;Parent=scaffold154|size448578:hit:38555:3.12.0.3;Target=TRINITY_DN16901_c0_g3_i1 1 301 +;Gap=M301
scaffold154|size448578	est2genome	match_part	308933	309719	4775	-	.	ID=scaffold154|size448578:hsp:76519:3.12.0.3;Parent=scaffold154|size448578:hit:38555:3.12.0.3;Target=TRINITY_DN16901_c0_g3_i1 302 1093 +;Gap=M787
scaffold154|size448578	est2genome	expressed_sequence_match	330686	331011	1630	+	.	ID=scaffold154|size448578:hit:38556:3.12.0.3;Name=TRINITY_DN23417_c0_g1_i1;score=1630
scaffold154|size448578	est2genome	match_part	330686	331011	1630	+	.	ID=scaffold154|size448578:hsp:76520:3.12.0.3;Parent=scaffold154|size448578:hit:38556:3.12.0.3;Target=TRINITY_DN23417_c0_g1_i1 1 326 -;Gap=M326
scaffold154|size448578	est2genome	expressed_sequence_match	331126	332086	4805	-	.	ID=scaffold154|size448578:hit:38557:3.12.0.3;Name=TRINITY_DN16701_c0_g4_i1;score=4805
scaffold154|size448578	est2genome	match_part	331126	332086	4805	-	.	ID=scaffold154|size448578:hsp:76521:3.12.0.3;Parent=scaffold154|size448578:hit:38557:3.12.0.3;Target=TRINITY_DN16701_c0_g4_i1 1 961 +;Gap=M961
scaffold154|size448578	est2genome	expressed_sequence_match	352543	357291	19827	-	.	ID=scaffold154|size448578:hit:38558:3.12.0.3;Name=TRINITY_DN12007_c0_g1_i1;score=19827
scaffold154|size448578	est2genome	match_part	356926	357291	19827	-	.	ID=scaffold154|size448578:hsp:76522:3.12.0.3;Parent=scaffold154|size448578:hit:38558:3.12.0.3;Target=TRINITY_DN12007_c0_g1_i1 1 366 +;Gap=M366
scaffold154|size448578	est2genome	match_part	355606	356834	19827	-	.	ID=scaffold154|size448578:hsp:76523:3.12.0.3;Parent=scaffold154|size448578:hit:38558:3.12.0.3;Target=TRINITY_DN12007_c0_g1_i1 367 1595 +;Gap=M1229
scaffold154|size448578	est2genome	match_part	354041	355356	19827	-	.	ID=scaffold154|size448578:hsp:76524:3.12.0.3;Parent=scaffold154|size448578:hit:38558:3.12.0.3;Target=TRINITY_DN12007_c0_g1_i1 1596 2911 +;Gap=M1316
scaffold154|size448578	est2genome	match_part	353848	353959	19827	-	.	ID=scaffold154|size448578:hsp:76525:3.12.0.3;Parent=scaffold154|size448578:hit:38558:3.12.0.3;Target=TRINITY_DN12007_c0_g1_i1 2912 3023 +;Gap=M112
scaffold154|size448578	est2genome	match_part	353706	353768	19827	-	.	ID=scaffold154|size448578:hsp:76526:3.12.0.3;Parent=scaffold154|size448578:hit:38558:3.12.0.3;Target=TRINITY_DN12007_c0_g1_i1 3024 3086 +;Gap=M63
scaffold154|size448578	est2genome	match_part	353423	353623	19827	-	.	ID=scaffold154|size448578:hsp:76527:3.12.0.3;Parent=scaffold154|size448578:hit:38558:3.12.0.3;Target=TRINITY_DN12007_c0_g1_i1 3087 3287 +;Gap=M201
scaffold154|size448578	est2genome	match_part	353295	353342	19827	-	.	ID=scaffold154|size448578:hsp:76528:3.12.0.3;Parent=scaffold154|size448578:hit:38558:3.12.0.3;Target=TRINITY_DN12007_c0_g1_i1 3288 3335 +;Gap=M48
scaffold154|size448578	est2genome	match_part	352543	353201	19827	-	.	ID=scaffold154|size448578:hsp:76529:3.12.0.3;Parent=scaffold154|size448578:hit:38558:3.12.0.3;Target=TRINITY_DN12007_c0_g1_i1 3336 3994 +;Gap=M659
scaffold154|size448578	est2genome	expressed_sequence_match	354919	357294	10937	-	.	ID=scaffold154|size448578:hit:38559:3.12.0.3;Name=TRINITY_DN3043_c0_g1_i1;score=10937
scaffold154|size448578	est2genome	match_part	356926	357294	10937	-	.	ID=scaffold154|size448578:hsp:76530:3.12.0.3;Parent=scaffold154|size448578:hit:38559:3.12.0.3;Target=TRINITY_DN3043_c0_g1_i1 1 369 +;Gap=M369
scaffold154|size448578	est2genome	match_part	354919	356834	10937	-	.	ID=scaffold154|size448578:hsp:76531:3.12.0.3;Parent=scaffold154|size448578:hit:38559:3.12.0.3;Target=TRINITY_DN3043_c0_g1_i1 370 2294 +;Gap=M1916
scaffold154|size448578	est2genome	expressed_sequence_match	352543	357291	20727	-	.	ID=scaffold154|size448578:hit:38560:3.12.0.3;Name=TRINITY_DN12007_c0_g1_i2;score=20727
scaffold154|size448578	est2genome	match_part	356926	357291	20727	-	.	ID=scaffold154|size448578:hsp:76532:3.12.0.3;Parent=scaffold154|size448578:hit:38560:3.12.0.3;Target=TRINITY_DN12007_c0_g1_i2 1 366 +;Gap=M366
scaffold154|size448578	est2genome	match_part	355606	356834	20727	-	.	ID=scaffold154|size448578:hsp:76533:3.12.0.3;Parent=scaffold154|size448578:hit:38560:3.12.0.3;Target=TRINITY_DN12007_c0_g1_i2 367 1595 +;Gap=M1229
scaffold154|size448578	est2genome	match_part	354041	355356	20727	-	.	ID=scaffold154|size448578:hsp:76534:3.12.0.3;Parent=scaffold154|size448578:hit:38560:3.12.0.3;Target=TRINITY_DN12007_c0_g1_i2 1596 2911 +;Gap=M1316
scaffold154|size448578	est2genome	match_part	353848	353959	20727	-	.	ID=scaffold154|size448578:hsp:76535:3.12.0.3;Parent=scaffold154|size448578:hit:38560:3.12.0.3;Target=TRINITY_DN12007_c0_g1_i2 2912 3023 +;Gap=M112
scaffold154|size448578	est2genome	match_part	353706	353768	20727	-	.	ID=scaffold154|size448578:hsp:76536:3.12.0.3;Parent=scaffold154|size448578:hit:38560:3.12.0.3;Target=TRINITY_DN12007_c0_g1_i2 3024 3086 +;Gap=M63
scaffold154|size448578	est2genome	match_part	352543	353623	20727	-	.	ID=scaffold154|size448578:hsp:76537:3.12.0.3;Parent=scaffold154|size448578:hit:38560:3.12.0.3;Target=TRINITY_DN12007_c0_g1_i2 3087 4167 +;Gap=M1081
scaffold154|size448578	est2genome	expressed_sequence_match	352543	357291	21156	-	.	ID=scaffold154|size448578:hit:38561:3.12.0.3;Name=TRINITY_DN12007_c0_g1_i3;score=21156
scaffold154|size448578	est2genome	match_part	356926	357291	21156	-	.	ID=scaffold154|size448578:hsp:76538:3.12.0.3;Parent=scaffold154|size448578:hit:38561:3.12.0.3;Target=TRINITY_DN12007_c0_g1_i3 1 366 +;Gap=M366
scaffold154|size448578	est2genome	match_part	355606	356834	21156	-	.	ID=scaffold154|size448578:hsp:76539:3.12.0.3;Parent=scaffold154|size448578:hit:38561:3.12.0.3;Target=TRINITY_DN12007_c0_g1_i3 367 1595 +;Gap=M1229
scaffold154|size448578	est2genome	match_part	354041	355356	21156	-	.	ID=scaffold154|size448578:hsp:76540:3.12.0.3;Parent=scaffold154|size448578:hit:38561:3.12.0.3;Target=TRINITY_DN12007_c0_g1_i3 1596 2911 +;Gap=M1316
scaffold154|size448578	est2genome	match_part	353848	353959	21156	-	.	ID=scaffold154|size448578:hsp:76541:3.12.0.3;Parent=scaffold154|size448578:hit:38561:3.12.0.3;Target=TRINITY_DN12007_c0_g1_i3 2912 3023 +;Gap=M112
scaffold154|size448578	est2genome	match_part	352543	353768	21156	-	.	ID=scaffold154|size448578:hsp:76542:3.12.0.3;Parent=scaffold154|size448578:hit:38561:3.12.0.3;Target=TRINITY_DN12007_c0_g1_i3 3024 4249 +;Gap=M1226
scaffold154|size448578	est2genome	expressed_sequence_match	352543	357291	19434	-	.	ID=scaffold154|size448578:hit:38562:3.12.0.3;Name=TRINITY_DN12007_c0_g1_i4;score=19434
scaffold154|size448578	est2genome	match_part	356926	357291	19434	-	.	ID=scaffold154|size448578:hsp:76543:3.12.0.3;Parent=scaffold154|size448578:hit:38562:3.12.0.3;Target=TRINITY_DN12007_c0_g1_i4 1 366 +;Gap=M366
scaffold154|size448578	est2genome	match_part	355606	356834	19434	-	.	ID=scaffold154|size448578:hsp:76544:3.12.0.3;Parent=scaffold154|size448578:hit:38562:3.12.0.3;Target=TRINITY_DN12007_c0_g1_i4 367 1595 +;Gap=M1229
scaffold154|size448578	est2genome	match_part	354041	355356	19434	-	.	ID=scaffold154|size448578:hsp:76545:3.12.0.3;Parent=scaffold154|size448578:hit:38562:3.12.0.3;Target=TRINITY_DN12007_c0_g1_i4 1596 2911 +;Gap=M1316
scaffold154|size448578	est2genome	match_part	353848	353959	19434	-	.	ID=scaffold154|size448578:hsp:76546:3.12.0.3;Parent=scaffold154|size448578:hit:38562:3.12.0.3;Target=TRINITY_DN12007_c0_g1_i4 2912 3023 +;Gap=M112
scaffold154|size448578	est2genome	match_part	353706	353768	19434	-	.	ID=scaffold154|size448578:hsp:76547:3.12.0.3;Parent=scaffold154|size448578:hit:38562:3.12.0.3;Target=TRINITY_DN12007_c0_g1_i4 3024 3086 +;Gap=M63
scaffold154|size448578	est2genome	match_part	353561	353623	19434	-	.	ID=scaffold154|size448578:hsp:76548:3.12.0.3;Parent=scaffold154|size448578:hit:38562:3.12.0.3;Target=TRINITY_DN12007_c0_g1_i4 3087 3149 +;Gap=M63
scaffold154|size448578	est2genome	match_part	353423	353485	19434	-	.	ID=scaffold154|size448578:hsp:76549:3.12.0.3;Parent=scaffold154|size448578:hit:38562:3.12.0.3;Target=TRINITY_DN12007_c0_g1_i4 3150 3212 +;Gap=M63
scaffold154|size448578	est2genome	match_part	353295	353342	19434	-	.	ID=scaffold154|size448578:hsp:76550:3.12.0.3;Parent=scaffold154|size448578:hit:38562:3.12.0.3;Target=TRINITY_DN12007_c0_g1_i4 3213 3260 +;Gap=M48
scaffold154|size448578	est2genome	match_part	352543	353201	19434	-	.	ID=scaffold154|size448578:hsp:76551:3.12.0.3;Parent=scaffold154|size448578:hit:38562:3.12.0.3;Target=TRINITY_DN12007_c0_g1_i4 3261 3919 +;Gap=M659
scaffold154|size448578	est2genome	expressed_sequence_match	362840	363109	1152	+	.	ID=scaffold154|size448578:hit:38563:3.12.0.3;Name=TRINITY_DN9400_c0_g2_i1;score=1152
scaffold154|size448578	est2genome	match_part	362840	363109	1152	+	.	ID=scaffold154|size448578:hsp:76552:3.12.0.3;Parent=scaffold154|size448578:hit:38563:3.12.0.3;Target=TRINITY_DN9400_c0_g2_i1 1 270 +;Gap=M270
scaffold154|size448578	est2genome	expressed_sequence_match	366907	367818	4359	+	.	ID=scaffold154|size448578:hit:38564:3.12.0.3;Name=TRINITY_DN14348_c1_g1_i1;score=4359
scaffold154|size448578	est2genome	match_part	366907	367818	4359	+	.	ID=scaffold154|size448578:hsp:76553:3.12.0.3;Parent=scaffold154|size448578:hit:38564:3.12.0.3;Target=TRINITY_DN14348_c1_g1_i1 1 925 +;Gap=M912
scaffold154|size448578	est2genome	expressed_sequence_match	363207	364285	4549	+	.	ID=scaffold154|size448578:hit:38565:3.12.0.3;Name=TRINITY_DN5437_c0_g1_i1;score=4549
scaffold154|size448578	est2genome	match_part	363207	364285	4549	+	.	ID=scaffold154|size448578:hsp:76554:3.12.0.3;Parent=scaffold154|size448578:hit:38565:3.12.0.3;Target=TRINITY_DN5437_c0_g1_i1 2 1080 -;Gap=M1079
scaffold154|size448578	est2genome	expressed_sequence_match	364499	364713	798	+	.	ID=scaffold154|size448578:hit:38566:3.12.0.3;Name=TRINITY_DN27470_c0_g1_i1;score=798
scaffold154|size448578	est2genome	match_part	364499	364713	798	+	.	ID=scaffold154|size448578:hsp:76555:3.12.0.3;Parent=scaffold154|size448578:hit:38566:3.12.0.3;Target=TRINITY_DN27470_c0_g1_i1 1 211 +;Gap=M215
scaffold154|size448578	est2genome	expressed_sequence_match	364192	364438	1154	-	.	ID=scaffold154|size448578:hit:38567:3.12.0.3;Name=TRINITY_DN10953_c0_g1_i1;score=1154
scaffold154|size448578	est2genome	match_part	364192	364438	1154	-	.	ID=scaffold154|size448578:hsp:76556:3.12.0.3;Parent=scaffold154|size448578:hit:38567:3.12.0.3;Target=TRINITY_DN10953_c0_g1_i1 1 247 -;Gap=M247
scaffold154|size448578	est2genome	expressed_sequence_match	363866	364147	935	+	.	ID=scaffold154|size448578:hit:38568:3.12.0.3;Name=TRINITY_DN16537_c0_g1_i1;score=935
scaffold154|size448578	est2genome	match_part	363866	364147	935	+	.	ID=scaffold154|size448578:hsp:76557:3.12.0.3;Parent=scaffold154|size448578:hit:38568:3.12.0.3;Target=TRINITY_DN16537_c0_g1_i1 2 280 +;Gap=M282
scaffold154|size448578	est2genome	expressed_sequence_match	363935	364427	2204	+	.	ID=scaffold154|size448578:hit:38569:3.12.0.3;Name=TRINITY_DN13420_c0_g1_i1;score=2204
scaffold154|size448578	est2genome	match_part	363935	364427	2204	+	.	ID=scaffold154|size448578:hsp:76558:3.12.0.3;Parent=scaffold154|size448578:hit:38569:3.12.0.3;Target=TRINITY_DN13420_c0_g1_i1 1 493 +;Gap=M493
scaffold154|size448578	est2genome	expressed_sequence_match	362940	363334	1848	+	.	ID=scaffold154|size448578:hit:38570:3.12.0.3;Name=TRINITY_DN16117_c0_g1_i1;score=1848
scaffold154|size448578	est2genome	match_part	362940	363334	1848	+	.	ID=scaffold154|size448578:hsp:76559:3.12.0.3;Parent=scaffold154|size448578:hit:38570:3.12.0.3;Target=TRINITY_DN16117_c0_g1_i1 1 398 -;Gap=M395
scaffold154|size448578	est2genome	expressed_sequence_match	363326	363544	1015	+	.	ID=scaffold154|size448578:hit:38571:3.12.0.3;Name=TRINITY_DN9038_c0_g1_i1;score=1015
scaffold154|size448578	est2genome	match_part	363326	363544	1015	+	.	ID=scaffold154|size448578:hsp:76560:3.12.0.3;Parent=scaffold154|size448578:hit:38571:3.12.0.3;Target=TRINITY_DN9038_c0_g1_i1 1 218 +;Gap=M219
scaffold154|size448578	est2genome	expressed_sequence_match	363050	363335	1339	+	.	ID=scaffold154|size448578:hit:38572:3.12.0.3;Name=TRINITY_DN9038_c0_g3_i1;score=1339
scaffold154|size448578	est2genome	match_part	363050	363335	1339	+	.	ID=scaffold154|size448578:hsp:76561:3.12.0.3;Parent=scaffold154|size448578:hit:38572:3.12.0.3;Target=TRINITY_DN9038_c0_g3_i1 1 289 +;Gap=M286
scaffold154|size448578	est2genome	expressed_sequence_match	362700	363109	1798	+	.	ID=scaffold154|size448578:hit:38573:3.12.0.3;Name=TRINITY_DN9400_c0_g1_i1;score=1798
scaffold154|size448578	est2genome	match_part	362700	363109	1798	+	.	ID=scaffold154|size448578:hsp:76562:3.12.0.3;Parent=scaffold154|size448578:hit:38573:3.12.0.3;Target=TRINITY_DN9400_c0_g1_i1 1 410 +;Gap=M410
scaffold154|size448578	est2genome	expressed_sequence_match	362698	362980	1352	+	.	ID=scaffold154|size448578:hit:38574:3.12.0.3;Name=TRINITY_DN12693_c0_g1_i1;score=1352
scaffold154|size448578	est2genome	match_part	362698	362980	1352	+	.	ID=scaffold154|size448578:hsp:76563:3.12.0.3;Parent=scaffold154|size448578:hit:38574:3.12.0.3;Target=TRINITY_DN12693_c0_g1_i1 1 283 -;Gap=M283
scaffold154|size448578	est2genome	expressed_sequence_match	364183	364488	1161	-	.	ID=scaffold154|size448578:hit:38575:3.12.0.3;Name=TRINITY_DN13420_c0_g1_i2;score=1161
scaffold154|size448578	est2genome	match_part	364183	364488	1161	-	.	ID=scaffold154|size448578:hsp:76564:3.12.0.3;Parent=scaffold154|size448578:hit:38575:3.12.0.3;Target=TRINITY_DN13420_c0_g1_i2 1 306 -;Gap=M306
scaffold154|size448578	est2genome	expressed_sequence_match	378116	378534	2095	+	.	ID=scaffold154|size448578:hit:38576:3.12.0.3;Name=TRINITY_DN10485_c0_g1_i1;score=2095
scaffold154|size448578	est2genome	match_part	378116	378534	2095	+	.	ID=scaffold154|size448578:hsp:76565:3.12.0.3;Parent=scaffold154|size448578:hit:38576:3.12.0.3;Target=TRINITY_DN10485_c0_g1_i1 1 419 -;Gap=M419
scaffold154|size448578	est2genome	expressed_sequence_match	380549	381260	3229	+	.	ID=scaffold154|size448578:hit:38577:3.12.0.3;Name=TRINITY_DN3709_c0_g1_i1;score=3229
scaffold154|size448578	est2genome	match_part	380549	380660	3229	+	.	ID=scaffold154|size448578:hsp:76566:3.12.0.3;Parent=scaffold154|size448578:hit:38577:3.12.0.3;Target=TRINITY_DN3709_c0_g1_i1 541 652 -;Gap=M112
scaffold154|size448578	est2genome	match_part	380725	381260	3229	+	.	ID=scaffold154|size448578:hsp:76567:3.12.0.3;Parent=scaffold154|size448578:hit:38577:3.12.0.3;Target=TRINITY_DN3709_c0_g1_i1 5 540 -;Gap=M536
scaffold154|size448578	est2genome	expressed_sequence_match	378966	381260	10253	+	.	ID=scaffold154|size448578:hit:38578:3.12.0.3;Name=TRINITY_DN3709_c0_g2_i1;score=10253
scaffold154|size448578	est2genome	match_part	378966	380355	10253	+	.	ID=scaffold154|size448578:hsp:76568:3.12.0.3;Parent=scaffold154|size448578:hit:38578:3.12.0.3;Target=TRINITY_DN3709_c0_g2_i1 674 2063 -;Gap=M1390
scaffold154|size448578	est2genome	match_part	380459	380571	10253	+	.	ID=scaffold154|size448578:hsp:76569:3.12.0.3;Parent=scaffold154|size448578:hit:38578:3.12.0.3;Target=TRINITY_DN3709_c0_g2_i1 561 673 -;Gap=M113
scaffold154|size448578	est2genome	match_part	380641	380660	10253	+	.	ID=scaffold154|size448578:hsp:76570:3.12.0.3;Parent=scaffold154|size448578:hit:38578:3.12.0.3;Target=TRINITY_DN3709_c0_g2_i1 541 560 -;Gap=M20
scaffold154|size448578	est2genome	match_part	380725	381260	10253	+	.	ID=scaffold154|size448578:hsp:76571:3.12.0.3;Parent=scaffold154|size448578:hit:38578:3.12.0.3;Target=TRINITY_DN3709_c0_g2_i1 5 540 -;Gap=M536
scaffold154|size448578	est2genome	expressed_sequence_match	378753	381524	12219	+	.	ID=scaffold154|size448578:hit:38579:3.12.0.3;Name=TRINITY_DN11983_c0_g3_i1;score=12219
scaffold154|size448578	est2genome	match_part	378753	380355	12219	+	.	ID=scaffold154|size448578:hsp:76572:3.12.0.3;Parent=scaffold154|size448578:hit:38579:3.12.0.3;Target=TRINITY_DN11983_c0_g3_i1 1 1603 +;Gap=M1603
scaffold154|size448578	est2genome	match_part	380459	380571	12219	+	.	ID=scaffold154|size448578:hsp:76573:3.12.0.3;Parent=scaffold154|size448578:hit:38579:3.12.0.3;Target=TRINITY_DN11983_c0_g3_i1 1604 1716 +;Gap=M113
scaffold154|size448578	est2genome	match_part	380641	380660	12219	+	.	ID=scaffold154|size448578:hsp:76574:3.12.0.3;Parent=scaffold154|size448578:hit:38579:3.12.0.3;Target=TRINITY_DN11983_c0_g3_i1 1717 1736 +;Gap=M20
scaffold154|size448578	est2genome	match_part	380725	381197	12219	+	.	ID=scaffold154|size448578:hsp:76575:3.12.0.3;Parent=scaffold154|size448578:hit:38579:3.12.0.3;Target=TRINITY_DN11983_c0_g3_i1 1737 2209 +;Gap=M473
scaffold154|size448578	est2genome	match_part	381276	381524	12219	+	.	ID=scaffold154|size448578:hsp:76576:3.12.0.3;Parent=scaffold154|size448578:hit:38579:3.12.0.3;Target=TRINITY_DN11983_c0_g3_i1 2210 2458 +;Gap=M249
scaffold154|size448578	est2genome	expressed_sequence_match	378966	381260	10942	+	.	ID=scaffold154|size448578:hit:38580:3.12.0.3;Name=TRINITY_DN3709_c0_g3_i1;score=10942
scaffold154|size448578	est2genome	match_part	378966	380355	10942	+	.	ID=scaffold154|size448578:hsp:76577:3.12.0.3;Parent=scaffold154|size448578:hit:38580:3.12.0.3;Target=TRINITY_DN3709_c0_g3_i1 807 2196 -;Gap=M1390
scaffold154|size448578	est2genome	match_part	380459	381260	10942	+	.	ID=scaffold154|size448578:hsp:76578:3.12.0.3;Parent=scaffold154|size448578:hit:38580:3.12.0.3;Target=TRINITY_DN3709_c0_g3_i1 5 806 -;Gap=M802
scaffold154|size448578	est2genome	expressed_sequence_match	378753	381524	12908	+	.	ID=scaffold154|size448578:hit:38581:3.12.0.3;Name=TRINITY_DN11983_c0_g3_i2;score=12908
scaffold154|size448578	est2genome	match_part	378753	380355	12908	+	.	ID=scaffold154|size448578:hsp:76579:3.12.0.3;Parent=scaffold154|size448578:hit:38581:3.12.0.3;Target=TRINITY_DN11983_c0_g3_i2 1 1603 +;Gap=M1603
scaffold154|size448578	est2genome	match_part	380459	381197	12908	+	.	ID=scaffold154|size448578:hsp:76580:3.12.0.3;Parent=scaffold154|size448578:hit:38581:3.12.0.3;Target=TRINITY_DN11983_c0_g3_i2 1604 2342 +;Gap=M739
scaffold154|size448578	est2genome	match_part	381276	381524	12908	+	.	ID=scaffold154|size448578:hsp:76581:3.12.0.3;Parent=scaffold154|size448578:hit:38581:3.12.0.3;Target=TRINITY_DN11983_c0_g3_i2 2343 2591 +;Gap=M249
scaffold154|size448578	est2genome	expressed_sequence_match	378966	381260	10584	+	.	ID=scaffold154|size448578:hit:38582:3.12.0.3;Name=TRINITY_DN3709_c0_g3_i2;score=10584
scaffold154|size448578	est2genome	match_part	378966	380355	10584	+	.	ID=scaffold154|size448578:hsp:76582:3.12.0.3;Parent=scaffold154|size448578:hit:38582:3.12.0.3;Target=TRINITY_DN3709_c0_g3_i2 738 2127 -;Gap=M1390
scaffold154|size448578	est2genome	match_part	380459	380571	10584	+	.	ID=scaffold154|size448578:hsp:76583:3.12.0.3;Parent=scaffold154|size448578:hit:38582:3.12.0.3;Target=TRINITY_DN3709_c0_g3_i2 625 737 -;Gap=M113
scaffold154|size448578	est2genome	match_part	380641	381260	10584	+	.	ID=scaffold154|size448578:hsp:76584:3.12.0.3;Parent=scaffold154|size448578:hit:38582:3.12.0.3;Target=TRINITY_DN3709_c0_g3_i2 5 624 -;Gap=M620
scaffold154|size448578	est2genome	expressed_sequence_match	378753	381524	12577	+	.	ID=scaffold154|size448578:hit:38583:3.12.0.3;Name=TRINITY_DN11983_c0_g3_i3;score=12577
scaffold154|size448578	est2genome	match_part	378753	380355	12577	+	.	ID=scaffold154|size448578:hsp:76585:3.12.0.3;Parent=scaffold154|size448578:hit:38583:3.12.0.3;Target=TRINITY_DN11983_c0_g3_i3 1 1603 +;Gap=M1603
scaffold154|size448578	est2genome	match_part	380459	380660	12577	+	.	ID=scaffold154|size448578:hsp:76586:3.12.0.3;Parent=scaffold154|size448578:hit:38583:3.12.0.3;Target=TRINITY_DN11983_c0_g3_i3 1604 1805 +;Gap=M202
scaffold154|size448578	est2genome	match_part	380725	381197	12577	+	.	ID=scaffold154|size448578:hsp:76587:3.12.0.3;Parent=scaffold154|size448578:hit:38583:3.12.0.3;Target=TRINITY_DN11983_c0_g3_i3 1806 2278 +;Gap=M473
scaffold154|size448578	est2genome	match_part	381276	381524	12577	+	.	ID=scaffold154|size448578:hsp:76588:3.12.0.3;Parent=scaffold154|size448578:hit:38583:3.12.0.3;Target=TRINITY_DN11983_c0_g3_i3 2279 2527 +;Gap=M249
scaffold154|size448578	est2genome	expressed_sequence_match	400453	402565	10565	-	.	ID=scaffold154|size448578:hit:38584:3.12.0.3;Name=TRINITY_DN5901_c0_g1_i1;score=10565
scaffold154|size448578	est2genome	match_part	400453	402565	10565	-	.	ID=scaffold154|size448578:hsp:76589:3.12.0.3;Parent=scaffold154|size448578:hit:38584:3.12.0.3;Target=TRINITY_DN5901_c0_g1_i1 1 2113 +;Gap=M2113
scaffold154|size448578	est2genome	expressed_sequence_match	400325	402573	10246	-	.	ID=scaffold154|size448578:hit:38585:3.12.0.3;Name=TRINITY_DN4264_c0_g1_i1;score=10246
scaffold154|size448578	est2genome	match_part	401842	402573	10246	-	.	ID=scaffold154|size448578:hsp:76590:3.12.0.3;Parent=scaffold154|size448578:hit:38585:3.12.0.3;Target=TRINITY_DN4264_c0_g1_i1 1325 2056 -;Gap=M732
scaffold154|size448578	est2genome	match_part	400442	401734	10246	-	.	ID=scaffold154|size448578:hsp:76591:3.12.0.3;Parent=scaffold154|size448578:hit:38585:3.12.0.3;Target=TRINITY_DN4264_c0_g1_i1 32 1324 -;Gap=M1293
scaffold154|size448578	est2genome	match_part	400325	400355	10246	-	.	ID=scaffold154|size448578:hsp:76592:3.12.0.3;Parent=scaffold154|size448578:hit:38585:3.12.0.3;Target=TRINITY_DN4264_c0_g1_i1 1 31 -;Gap=M31
scaffold154|size448578	est2genome	expressed_sequence_match	403730	404108	1657	-	.	ID=scaffold154|size448578:hit:38586:3.12.0.3;Name=TRINITY_DN5380_c0_g2_i1;score=1657
scaffold154|size448578	est2genome	match_part	403730	404108	1657	-	.	ID=scaffold154|size448578:hsp:76593:3.12.0.3;Parent=scaffold154|size448578:hit:38586:3.12.0.3;Target=TRINITY_DN5380_c0_g2_i1 1 383 -;Gap=M379
scaffold154|size448578	est2genome	expressed_sequence_match	422307	425951	17220	-	.	ID=scaffold154|size448578:hit:38587:3.12.0.3;Name=TRINITY_DN10235_c0_g1_i1;score=17220
scaffold154|size448578	est2genome	match_part	425801	425951	17220	-	.	ID=scaffold154|size448578:hsp:76594:3.12.0.3;Parent=scaffold154|size448578:hit:38587:3.12.0.3;Target=TRINITY_DN10235_c0_g1_i1 1 151 +;Gap=M151
scaffold154|size448578	est2genome	match_part	423218	425728	17220	-	.	ID=scaffold154|size448578:hsp:76595:3.12.0.3;Parent=scaffold154|size448578:hit:38587:3.12.0.3;Target=TRINITY_DN10235_c0_g1_i1 152 2662 +;Gap=M2511
scaffold154|size448578	est2genome	match_part	422307	423096	17220	-	.	ID=scaffold154|size448578:hsp:76596:3.12.0.3;Parent=scaffold154|size448578:hit:38587:3.12.0.3;Target=TRINITY_DN10235_c0_g1_i1 2663 3452 +;Gap=M790
scaffold154|size448578	est2genome	expressed_sequence_match	422307	425951	17599	-	.	ID=scaffold154|size448578:hit:38588:3.12.0.3;Name=TRINITY_DN10235_c0_g1_i2;score=17599
scaffold154|size448578	est2genome	match_part	423218	425951	17599	-	.	ID=scaffold154|size448578:hsp:76597:3.12.0.3;Parent=scaffold154|size448578:hit:38588:3.12.0.3;Target=TRINITY_DN10235_c0_g1_i2 1 2734 +;Gap=M2734
scaffold154|size448578	est2genome	match_part	422307	423096	17599	-	.	ID=scaffold154|size448578:hsp:76598:3.12.0.3;Parent=scaffold154|size448578:hit:38588:3.12.0.3;Target=TRINITY_DN10235_c0_g1_i2 2735 3524 +;Gap=M790
scaffold154|size448578	est2genome	expressed_sequence_match	421034	430513	43670	+	.	ID=scaffold154|size448578:hit:38589:3.12.0.3;Name=TRINITY_DN7860_c0_g1_i1;score=43670
scaffold154|size448578	est2genome	match_part	421034	423130	43670	+	.	ID=scaffold154|size448578:hsp:76599:3.12.0.3;Parent=scaffold154|size448578:hit:38589:3.12.0.3;Target=TRINITY_DN7860_c0_g1_i1 1 2097 +;Gap=M2097
scaffold154|size448578	est2genome	match_part	423228	423586	43670	+	.	ID=scaffold154|size448578:hsp:76600:3.12.0.3;Parent=scaffold154|size448578:hit:38589:3.12.0.3;Target=TRINITY_DN7860_c0_g1_i1 2098 2456 +;Gap=M359
scaffold154|size448578	est2genome	match_part	423669	424029	43670	+	.	ID=scaffold154|size448578:hsp:76601:3.12.0.3;Parent=scaffold154|size448578:hit:38589:3.12.0.3;Target=TRINITY_DN7860_c0_g1_i1 2457 2817 +;Gap=M361
scaffold154|size448578	est2genome	match_part	424119	424226	43670	+	.	ID=scaffold154|size448578:hsp:76602:3.12.0.3;Parent=scaffold154|size448578:hit:38589:3.12.0.3;Target=TRINITY_DN7860_c0_g1_i1 2818 2925 +;Gap=M108
scaffold154|size448578	est2genome	match_part	424325	424458	43670	+	.	ID=scaffold154|size448578:hsp:76603:3.12.0.3;Parent=scaffold154|size448578:hit:38589:3.12.0.3;Target=TRINITY_DN7860_c0_g1_i1 2926 3059 +;Gap=M134
scaffold154|size448578	est2genome	match_part	424536	425537	43670	+	.	ID=scaffold154|size448578:hsp:76604:3.12.0.3;Parent=scaffold154|size448578:hit:38589:3.12.0.3;Target=TRINITY_DN7860_c0_g1_i1 3060 4061 +;Gap=M1002
scaffold154|size448578	est2genome	match_part	425620	425745	43670	+	.	ID=scaffold154|size448578:hsp:76605:3.12.0.3;Parent=scaffold154|size448578:hit:38589:3.12.0.3;Target=TRINITY_DN7860_c0_g1_i1 4062 4187 +;Gap=M126
scaffold154|size448578	est2genome	match_part	425833	426750	43670	+	.	ID=scaffold154|size448578:hsp:76606:3.12.0.3;Parent=scaffold154|size448578:hit:38589:3.12.0.3;Target=TRINITY_DN7860_c0_g1_i1 4188 5105 +;Gap=M918
scaffold154|size448578	est2genome	match_part	426844	430513	43670	+	.	ID=scaffold154|size448578:hsp:76607:3.12.0.3;Parent=scaffold154|size448578:hit:38589:3.12.0.3;Target=TRINITY_DN7860_c0_g1_i1 5106 8776 +;Gap=M3670
scaffold154|size448578	est2genome	expressed_sequence_match	427209	427425	1058	-	.	ID=scaffold154|size448578:hit:38590:3.12.0.3;Name=TRINITY_DN25844_c0_g1_i1;score=1058
scaffold154|size448578	est2genome	match_part	427209	427425	1058	-	.	ID=scaffold154|size448578:hsp:76608:3.12.0.3;Parent=scaffold154|size448578:hit:38590:3.12.0.3;Target=TRINITY_DN25844_c0_g1_i1 1 217 -;Gap=M217
scaffold154|size448578	est2genome	expressed_sequence_match	429972	430513	2647	+	.	ID=scaffold154|size448578:hit:38591:3.12.0.3;Name=TRINITY_DN7860_c0_g2_i1;score=2647
scaffold154|size448578	est2genome	match_part	429972	430513	2647	+	.	ID=scaffold154|size448578:hsp:76609:3.12.0.3;Parent=scaffold154|size448578:hit:38591:3.12.0.3;Target=TRINITY_DN7860_c0_g2_i1 1 542 +;Gap=M542
scaffold621|size43975	.	contig	1	43975	.	.	.	ID=scaffold621|size43975;Name=scaffold621|size43975
scaffold621|size43975	maker	gene	39403	40326	.	+	.	ID=CCRYP_020928|size43975-processed-gene-0.14;Name=CCRYP_020928|size43975-processed-gene-0.14;Alias=snap_masked-scaffold621|size43975-processed-gene-0.14;
scaffold621|size43975	maker	mRNA	39403	40326	.	+	.	ID=CCRYP_020928|size43975-processed-gene-0.14-mRNA-1;Parent=CCRYP_020928|size43975-processed-gene-0.14;Name=CCRYP_020928|size43975-processed-gene-0.14-mRNA-1;Alias=snap_masked-scaffold621|size43975-processed-gene-0.14-mRNA-1;_AED=0.20;_QI=0|-1|0|1|-1|1|1|0|307;_eAED=0.20;
scaffold621|size43975	maker	exon	39403	40326	.	+	.	ID=CCRYP_020928-RA|size43975-processed-gene-0.14-mRNA-1:exon:4267;Parent=CCRYP_020928-RA|size43975-processed-gene-0.14-mRNA-1;
scaffold621|size43975	maker	CDS	39403	40326	.	+	0	ID=CCRYP_020928-RA|size43975-processed-gene-0.14-mRNA-1:cds;Parent=CCRYP_020928-RA|size43975-processed-gene-0.14-mRNA-1;
scaffold621|size43975	maker	gene	27271	29127	.	+	.	ID=CCRYP_020927|size43975-snap-gene-0.6;Name=CCRYP_020927|size43975-snap-gene-0.6;Alias=maker-scaffold621|size43975-snap-gene-0.6;
scaffold621|size43975	maker	mRNA	27271	29127	.	+	.	ID=CCRYP_020927|size43975-snap-gene-0.6-mRNA-1;Parent=CCRYP_020927|size43975-snap-gene-0.6;Name=CCRYP_020927|size43975-snap-gene-0.6-mRNA-1;Alias=maker-scaffold621|size43975-snap-gene-0.6-mRNA-1;_AED=0.29;_QI=0|0|0|0.66|0.5|0.66|3|0|467;_eAED=0.29;
scaffold621|size43975	maker	exon	27271	27308	.	+	.	ID=CCRYP_020927-RA|size43975-snap-gene-0.6-mRNA-1:exon:4268;Parent=CCRYP_020927-RA|size43975-snap-gene-0.6-mRNA-1;
scaffold621|size43975	maker	exon	27373	27884	.	+	.	ID=CCRYP_020927-RA|size43975-snap-gene-0.6-mRNA-1:exon:4269;Parent=CCRYP_020927-RA|size43975-snap-gene-0.6-mRNA-1;
scaffold621|size43975	maker	exon	28274	29127	.	+	.	ID=CCRYP_020927-RA|size43975-snap-gene-0.6-mRNA-1:exon:4270;Parent=CCRYP_020927-RA|size43975-snap-gene-0.6-mRNA-1;
scaffold621|size43975	maker	CDS	27271	27308	.	+	0	ID=CCRYP_020927-RA|size43975-snap-gene-0.6-mRNA-1:cds;Parent=CCRYP_020927-RA|size43975-snap-gene-0.6-mRNA-1;
scaffold621|size43975	maker	CDS	27373	27884	.	+	1	ID=CCRYP_020927-RA|size43975-snap-gene-0.6-mRNA-1:cds;Parent=CCRYP_020927-RA|size43975-snap-gene-0.6-mRNA-1;
scaffold621|size43975	maker	CDS	28274	29127	.	+	2	ID=CCRYP_020927-RA|size43975-snap-gene-0.6-mRNA-1:cds;Parent=CCRYP_020927-RA|size43975-snap-gene-0.6-mRNA-1;
scaffold621|size43975	maker	gene	5105	9022	.	-	.	ID=CCRYP_020925|size43975-augustus-gene-0.9;Name=CCRYP_020925|size43975-augustus-gene-0.9;Alias=maker-scaffold621|size43975-augustus-gene-0.9;
scaffold621|size43975	maker	mRNA	5105	9022	.	-	.	ID=CCRYP_020925|size43975-augustus-gene-0.9-mRNA-1;Parent=CCRYP_020925|size43975-augustus-gene-0.9;Name=CCRYP_020925|size43975-augustus-gene-0.9-mRNA-1;Alias=maker-scaffold621|size43975-augustus-gene-0.9-mRNA-1;_AED=0.08;_QI=109|1|1|1|1|1|2|63|1050;_eAED=0.08;
scaffold621|size43975	maker	exon	5105	8090	.	-	.	ID=CCRYP_020925-RA|size43975-augustus-gene-0.9-mRNA-1:exon:4272;Parent=CCRYP_020925-RA|size43975-augustus-gene-0.9-mRNA-1;
scaffold621|size43975	maker	exon	8684	9022	.	-	.	ID=CCRYP_020925-RA|size43975-augustus-gene-0.9-mRNA-1:exon:4271;Parent=CCRYP_020925-RA|size43975-augustus-gene-0.9-mRNA-1;
scaffold621|size43975	maker	five_prime_UTR	8914	9022	.	-	.	ID=CCRYP_020925-RA|size43975-augustus-gene-0.9-mRNA-1:five_prime_utr;Parent=CCRYP_020925-RA|size43975-augustus-gene-0.9-mRNA-1;
scaffold621|size43975	maker	CDS	8684	8913	.	-	0	ID=CCRYP_020925-RA|size43975-augustus-gene-0.9-mRNA-1:cds;Parent=CCRYP_020925-RA|size43975-augustus-gene-0.9-mRNA-1;
scaffold621|size43975	maker	CDS	5168	8090	.	-	1	ID=CCRYP_020925-RA|size43975-augustus-gene-0.9-mRNA-1:cds;Parent=CCRYP_020925-RA|size43975-augustus-gene-0.9-mRNA-1;
scaffold621|size43975	maker	three_prime_UTR	5105	5167	.	-	.	ID=CCRYP_020925-RA|size43975-augustus-gene-0.9-mRNA-1:three_prime_utr;Parent=CCRYP_020925-RA|size43975-augustus-gene-0.9-mRNA-1;
scaffold621|size43975	maker	gene	19659	20466	.	+	.	ID=CCRYP_020926|size43975-snap-gene-0.5;Name=CCRYP_020926|size43975-snap-gene-0.5;Alias=maker-scaffold621|size43975-snap-gene-0.5;
scaffold621|size43975	maker	mRNA	19659	20466	.	+	.	ID=CCRYP_020926|size43975-snap-gene-0.5-mRNA-1;Parent=CCRYP_020926|size43975-snap-gene-0.5;Name=CCRYP_020926|size43975-snap-gene-0.5-mRNA-1;Alias=maker-scaffold621|size43975-snap-gene-0.5-mRNA-1;_AED=0.37;_QI=0|0|0|1|0|0|2|0|251;_eAED=0.37;
scaffold621|size43975	maker	exon	19659	19794	.	+	.	ID=CCRYP_020926-RA|size43975-snap-gene-0.5-mRNA-1:exon:4273;Parent=CCRYP_020926-RA|size43975-snap-gene-0.5-mRNA-1;
scaffold621|size43975	maker	exon	19847	20466	.	+	.	ID=CCRYP_020926-RA|size43975-snap-gene-0.5-mRNA-1:exon:4274;Parent=CCRYP_020926-RA|size43975-snap-gene-0.5-mRNA-1;
scaffold621|size43975	maker	CDS	19659	19794	.	+	0	ID=CCRYP_020926-RA|size43975-snap-gene-0.5-mRNA-1:cds;Parent=CCRYP_020926-RA|size43975-snap-gene-0.5-mRNA-1;
scaffold621|size43975	maker	CDS	19847	20466	.	+	2	ID=CCRYP_020926-RA|size43975-snap-gene-0.5-mRNA-1:cds;Parent=CCRYP_020926-RA|size43975-snap-gene-0.5-mRNA-1;
scaffold621|size43975	augustus_masked	match	3	2957	0.67	+	.	ID=scaffold621|size43975:hit:42520:4.5.0.0;Name=augustus_masked-scaffold621|size43975-abinit-gene-0.0-mRNA-1
scaffold621|size43975	augustus_masked	match_part	3	2957	0.67	+	.	ID=scaffold621|size43975:hsp:87707:4.5.0.0;Parent=scaffold621|size43975:hit:42520:4.5.0.0;Target=augustus_masked-scaffold621|size43975-abinit-gene-0.0-mRNA-1 1 2955 +;Gap=M2955
scaffold621|size43975	augustus_masked	match	27271	29127	0.12	+	.	ID=scaffold621|size43975:hit:42521:4.5.0.0;Name=augustus_masked-scaffold621|size43975-abinit-gene-0.1-mRNA-1
scaffold621|size43975	augustus_masked	match_part	27271	27308	0.12	+	.	ID=scaffold621|size43975:hsp:87708:4.5.0.0;Parent=scaffold621|size43975:hit:42521:4.5.0.0;Target=augustus_masked-scaffold621|size43975-abinit-gene-0.1-mRNA-1 1 38 +;Gap=M38
scaffold621|size43975	augustus_masked	match_part	27373	27713	0.12	+	.	ID=scaffold621|size43975:hsp:87709:4.5.0.0;Parent=scaffold621|size43975:hit:42521:4.5.0.0;Target=augustus_masked-scaffold621|size43975-abinit-gene-0.1-mRNA-1 39 379 +;Gap=M341
scaffold621|size43975	augustus_masked	match_part	28253	29127	0.12	+	.	ID=scaffold621|size43975:hsp:87710:4.5.0.0;Parent=scaffold621|size43975:hit:42521:4.5.0.0;Target=augustus_masked-scaffold621|size43975-abinit-gene-0.1-mRNA-1 380 1254 +;Gap=M875
scaffold621|size43975	augustus_masked	match	39403	43975	0.96	+	.	ID=scaffold621|size43975:hit:42522:4.5.0.0;Name=augustus_masked-scaffold621|size43975-abinit-gene-0.2-mRNA-1
scaffold621|size43975	augustus_masked	match_part	39403	40076	0.96	+	.	ID=scaffold621|size43975:hsp:87711:4.5.0.0;Parent=scaffold621|size43975:hit:42522:4.5.0.0;Target=augustus_masked-scaffold621|size43975-abinit-gene-0.2-mRNA-1 1 674 +;Gap=M674
scaffold621|size43975	augustus_masked	match_part	43093	43975	0.96	+	.	ID=scaffold621|size43975:hsp:87712:4.5.0.0;Parent=scaffold621|size43975:hit:42522:4.5.0.0;Target=augustus_masked-scaffold621|size43975-abinit-gene-0.2-mRNA-1 675 1557 +;Gap=M883
scaffold621|size43975	augustus_masked	match	5168	8913	0.98	-	.	ID=scaffold621|size43975:hit:42523:4.5.0.0;Name=augustus_masked-scaffold621|size43975-abinit-gene-0.3-mRNA-1
scaffold621|size43975	augustus_masked	match_part	8684	8913	0.98	-	.	ID=scaffold621|size43975:hsp:87713:4.5.0.0;Parent=scaffold621|size43975:hit:42523:4.5.0.0;Target=augustus_masked-scaffold621|size43975-abinit-gene-0.3-mRNA-1 2924 3153 +;Gap=M230
scaffold621|size43975	augustus_masked	match_part	5168	8090	0.98	-	.	ID=scaffold621|size43975:hsp:87714:4.5.0.0;Parent=scaffold621|size43975:hit:42523:4.5.0.0;Target=augustus_masked-scaffold621|size43975-abinit-gene-0.3-mRNA-1 1 2923 +;Gap=M2923
scaffold621|size43975	augustus_masked	match	30821	32553	0.33	-	.	ID=scaffold621|size43975:hit:42524:4.5.0.0;Name=augustus_masked-scaffold621|size43975-abinit-gene-0.4-mRNA-1
scaffold621|size43975	augustus_masked	match_part	31212	32553	0.33	-	.	ID=scaffold621|size43975:hsp:87715:4.5.0.0;Parent=scaffold621|size43975:hit:42524:4.5.0.0;Target=augustus_masked-scaffold621|size43975-abinit-gene-0.4-mRNA-1 279 1620 +;Gap=M1342
scaffold621|size43975	augustus_masked	match_part	30821	31098	0.33	-	.	ID=scaffold621|size43975:hsp:87716:4.5.0.0;Parent=scaffold621|size43975:hit:42524:4.5.0.0;Target=augustus_masked-scaffold621|size43975-abinit-gene-0.4-mRNA-1 1 278 +;Gap=M278
scaffold621|size43975	snap_masked	match	27	2957	705.283	+	.	ID=scaffold621|size43975:hit:42525:4.5.0.0;Name=snap_masked-scaffold621|size43975-abinit-gene-0.10-mRNA-1
scaffold621|size43975	snap_masked	match_part	27	2957	705.283	+	.	ID=scaffold621|size43975:hsp:87717:4.5.0.0;Parent=scaffold621|size43975:hit:42525:4.5.0.0;Target=snap_masked-scaffold621|size43975-abinit-gene-0.10-mRNA-1 1 2931 +;Gap=M2931
scaffold621|size43975	snap_masked	match	26969	27217	13.517	+	.	ID=scaffold621|size43975:hit:42526:4.5.0.0;Name=snap_masked-scaffold621|size43975-abinit-gene-0.11-mRNA-1
scaffold621|size43975	snap_masked	match_part	26969	27217	13.517	+	.	ID=scaffold621|size43975:hsp:87718:4.5.0.0;Parent=scaffold621|size43975:hit:42526:4.5.0.0;Target=snap_masked-scaffold621|size43975-abinit-gene-0.11-mRNA-1 1 249 +;Gap=M249
scaffold621|size43975	snap_masked	match	27388	29127	23.453	+	.	ID=scaffold621|size43975:hit:42527:4.5.0.0;Name=snap_masked-scaffold621|size43975-abinit-gene-0.12-mRNA-1
scaffold621|size43975	snap_masked	match_part	27388	27447	3.731	+	.	ID=scaffold621|size43975:hsp:87719:4.5.0.0;Parent=scaffold621|size43975:hit:42527:4.5.0.0;Target=snap_masked-scaffold621|size43975-abinit-gene-0.12-mRNA-1 1 60 +;Gap=M60
scaffold621|size43975	snap_masked	match_part	27509	27713	14.381	+	.	ID=scaffold621|size43975:hsp:87720:4.5.0.0;Parent=scaffold621|size43975:hit:42527:4.5.0.0;Target=snap_masked-scaffold621|size43975-abinit-gene-0.12-mRNA-1 61 265 +;Gap=M205
scaffold621|size43975	snap_masked	match_part	28274	29127	5.341	+	.	ID=scaffold621|size43975:hsp:87721:4.5.0.0;Parent=scaffold621|size43975:hit:42527:4.5.0.0;Target=snap_masked-scaffold621|size43975-abinit-gene-0.12-mRNA-1 266 1119 +;Gap=M854
scaffold621|size43975	snap_masked	match	29786	30251	16.272	+	.	ID=scaffold621|size43975:hit:42528:4.5.0.0;Name=snap_masked-scaffold621|size43975-abinit-gene-0.13-mRNA-1
scaffold621|size43975	snap_masked	match_part	29786	29915	8.329	+	.	ID=scaffold621|size43975:hsp:87722:4.5.0.0;Parent=scaffold621|size43975:hit:42528:4.5.0.0;Target=snap_masked-scaffold621|size43975-abinit-gene-0.13-mRNA-1 1 130 +;Gap=M130
scaffold621|size43975	snap_masked	match_part	29947	30251	7.943	+	.	ID=scaffold621|size43975:hsp:87723:4.5.0.0;Parent=scaffold621|size43975:hit:42528:4.5.0.0;Target=snap_masked-scaffold621|size43975-abinit-gene-0.13-mRNA-1 131 435 +;Gap=M305
scaffold621|size43975	snap_masked	match	39403	40326	33.123	+	.	ID=scaffold621|size43975:hit:42529:4.5.0.0;Name=snap_masked-scaffold621|size43975-abinit-gene-0.14-mRNA-1
scaffold621|size43975	snap_masked	match_part	39403	40326	33.123	+	.	ID=scaffold621|size43975:hsp:87724:4.5.0.0;Parent=scaffold621|size43975:hit:42529:4.5.0.0;Target=snap_masked-scaffold621|size43975-abinit-gene-0.14-mRNA-1 1 924 +;Gap=M924
scaffold621|size43975	snap_masked	match	5168	8913	185.934	-	.	ID=scaffold621|size43975:hit:42530:4.5.0.0;Name=snap_masked-scaffold621|size43975-abinit-gene-0.15-mRNA-1
scaffold621|size43975	snap_masked	match_part	8684	8913	21.342	-	.	ID=scaffold621|size43975:hsp:87725:4.5.0.0;Parent=scaffold621|size43975:hit:42530:4.5.0.0;Target=snap_masked-scaffold621|size43975-abinit-gene-0.15-mRNA-1 2924 3153 +;Gap=M230
scaffold621|size43975	snap_masked	match_part	5168	8090	164.592	-	.	ID=scaffold621|size43975:hsp:87726:4.5.0.0;Parent=scaffold621|size43975:hit:42530:4.5.0.0;Target=snap_masked-scaffold621|size43975-abinit-gene-0.15-mRNA-1 1 2923 +;Gap=M2923
scaffold621|size43975	snap_masked	match	30821	32553	67.22	-	.	ID=scaffold621|size43975:hit:42531:4.5.0.0;Name=snap_masked-scaffold621|size43975-abinit-gene-0.16-mRNA-1
scaffold621|size43975	snap_masked	match_part	31051	32553	54.849	-	.	ID=scaffold621|size43975:hsp:87727:4.5.0.0;Parent=scaffold621|size43975:hit:42531:4.5.0.0;Target=snap_masked-scaffold621|size43975-abinit-gene-0.16-mRNA-1 226 1728 +;Gap=M1503
scaffold621|size43975	snap_masked	match_part	30821	31045	12.371	-	.	ID=scaffold621|size43975:hsp:87728:4.5.0.0;Parent=scaffold621|size43975:hit:42531:4.5.0.0;Target=snap_masked-scaffold621|size43975-abinit-gene-0.16-mRNA-1 1 225 +;Gap=M225
scaffold621|size43975	model_gff:maker	match	5168	8077	2616	-	.	ID=scaffold621|size43975:hit:42532:4.5.0.0;Name=maker-scaffold621|size43975-exonerate_protein2genome-gene-0.3-mRNA-1;score=2616
scaffold621|size43975	model_gff:maker	match_part	7011	8077	.	-	.	ID=scaffold621|size43975:hsp:87729:4.5.0.0;Parent=scaffold621|size43975:hit:42532:4.5.0.0;Target=maker-scaffold621|size43975-exonerate_protein2genome-gene-0.3-mRNA-1 1550 2616 +;Gap=M1067
scaffold621|size43975	model_gff:maker	match_part	6670	6842	.	-	.	ID=scaffold621|size43975:hsp:87730:4.5.0.0;Parent=scaffold621|size43975:hit:42532:4.5.0.0;Target=maker-scaffold621|size43975-exonerate_protein2genome-gene-0.3-mRNA-1 1377 1549 +;Gap=M173
scaffold621|size43975	model_gff:maker	match_part	5168	6543	.	-	.	ID=scaffold621|size43975:hsp:87731:4.5.0.0;Parent=scaffold621|size43975:hit:42532:4.5.0.0;Target=maker-scaffold621|size43975-exonerate_protein2genome-gene-0.3-mRNA-1 1 1376 +;Gap=M1376
scaffold621|size43975	model_gff:maker	match	5168	5341	174	-	.	ID=scaffold621|size43975:hit:42533:4.5.0.0;Name=maker-scaffold621|size43975-exonerate_protein2genome-gene-0.3-mRNA-2;score=174
scaffold621|size43975	model_gff:maker	match_part	5168	5341	.	-	.	ID=scaffold621|size43975:hsp:87732:4.5.0.0;Parent=scaffold621|size43975:hit:42533:4.5.0.0;Target=maker-scaffold621|size43975-exonerate_protein2genome-gene-0.3-mRNA-2 1 174 +;Gap=M174
scaffold621|size43975	model_gff:maker	match	27871	29127	1257	+	.	ID=scaffold621|size43975:hit:42534:4.5.0.0;Name=maker-scaffold621|size43975-exonerate_protein2genome-gene-0.2-mRNA-1;score=1257
scaffold621|size43975	model_gff:maker	match_part	27871	29127	.	+	.	ID=scaffold621|size43975:hsp:87733:4.5.0.0;Parent=scaffold621|size43975:hit:42534:4.5.0.0;Target=maker-scaffold621|size43975-exonerate_protein2genome-gene-0.2-mRNA-1 1 1257 +;Gap=M1257
scaffold621|size43975	model_gff:maker	match	28501	29127	627	+	.	ID=scaffold621|size43975:hit:42535:4.5.0.0;Name=maker-scaffold621|size43975-exonerate_protein2genome-gene-0.2-mRNA-2;score=627
scaffold621|size43975	model_gff:maker	match_part	28501	29127	.	+	.	ID=scaffold621|size43975:hsp:87734:4.5.0.0;Parent=scaffold621|size43975:hit:42535:4.5.0.0;Target=maker-scaffold621|size43975-exonerate_protein2genome-gene-0.2-mRNA-2 1 627 +;Gap=M627
scaffold621|size43975	model_gff:maker	match	28654	29127	474	+	.	ID=scaffold621|size43975:hit:42536:4.5.0.0;Name=maker-scaffold621|size43975-exonerate_protein2genome-gene-0.2-mRNA-3;score=474
scaffold621|size43975	model_gff:maker	match_part	28654	29127	.	+	.	ID=scaffold621|size43975:hsp:87735:4.5.0.0;Parent=scaffold621|size43975:hit:42536:4.5.0.0;Target=maker-scaffold621|size43975-exonerate_protein2genome-gene-0.2-mRNA-3 1 474 +;Gap=M474
scaffold621|size43975	model_gff:maker	match	27656	28033	378	+	.	ID=scaffold621|size43975:hit:42537:4.5.0.0;Name=maker-scaffold621|size43975-exonerate_protein2genome-gene-0.2-mRNA-4;score=378
scaffold621|size43975	model_gff:maker	match_part	27656	28033	.	+	.	ID=scaffold621|size43975:hsp:87736:4.5.0.0;Parent=scaffold621|size43975:hit:42537:4.5.0.0;Target=maker-scaffold621|size43975-exonerate_protein2genome-gene-0.2-mRNA-4 1 378 +;Gap=M378
scaffold621|size43975	model_gff:maker	match	28837	29127	291	+	.	ID=scaffold621|size43975:hit:42538:4.5.0.0;Name=maker-scaffold621|size43975-exonerate_protein2genome-gene-0.2-mRNA-5;score=291
scaffold621|size43975	model_gff:maker	match_part	28837	29127	.	+	.	ID=scaffold621|size43975:hsp:87737:4.5.0.0;Parent=scaffold621|size43975:hit:42538:4.5.0.0;Target=maker-scaffold621|size43975-exonerate_protein2genome-gene-0.2-mRNA-5 1 291 +;Gap=M291
scaffold621|size43975	model_gff:maker	match	20095	20466	372	+	.	ID=scaffold621|size43975:hit:42539:4.5.0.0;Name=maker-scaffold621|size43975-exonerate_protein2genome-gene-0.1-mRNA-1;score=372
scaffold621|size43975	model_gff:maker	match_part	20095	20466	.	+	.	ID=scaffold621|size43975:hsp:87738:4.5.0.0;Parent=scaffold621|size43975:hit:42539:4.5.0.0;Target=maker-scaffold621|size43975-exonerate_protein2genome-gene-0.1-mRNA-1 1 372 +;Gap=M372
###
scaffold621|size43975	repeatmasker	match	43113	43975	757	+	.	ID=scaffold621|size43975:hit:42437:1.3.0.0;Name=species:%2528GGAA%2529n|genus:Simple_repeat;Target=species:%2528GGAA%2529n|genus:Simple_repeat 1 857 +
scaffold621|size43975	repeatmasker	match_part	43113	43975	757	+	.	ID=scaffold621|size43975:hsp:87601:1.3.0.0;Parent=scaffold621|size43975:hit:42437:1.3.0.0;Target=species:%252528GGAA%252529n|genus:Simple_repeat 1 857 +
scaffold621|size43975	repeatmasker	match	3	83	42	+	.	ID=scaffold621|size43975:hit:42438:1.3.0.0;Name=species:%2528CAACAG%2529n|genus:Simple_repeat;Target=species:%2528CAACAG%2529n|genus:Simple_repeat 1 88 +
scaffold621|size43975	repeatmasker	match_part	3	83	42	+	.	ID=scaffold621|size43975:hsp:87602:1.3.0.0;Parent=scaffold621|size43975:hit:42438:1.3.0.0;Target=species:%252528CAACAG%252529n|genus:Simple_repeat 1 88 +
scaffold621|size43975	repeatmasker	match	85	3107	1169	+	.	ID=scaffold621|size43975:hit:42439:1.3.0.0;Name=species:%2528CAACAA%2529n|genus:Simple_repeat;Target=species:%2528CAACAA%2529n|genus:Simple_repeat 1 3010 +
scaffold621|size43975	repeatmasker	match_part	85	3107	1169	+	.	ID=scaffold621|size43975:hsp:87603:1.3.0.0;Parent=scaffold621|size43975:hit:42439:1.3.0.0;Target=species:%252528CAACAA%252529n|genus:Simple_repeat 1 3010 +
scaffold621|size43975	repeatmasker	match	3209	3744	1146	+	.	ID=scaffold621|size43975:hit:42440:1.3.0.0;Name=species:rnd-1_family-955|genus:Unknown;Target=species:rnd-1_family-955|genus:Unknown 1 534 +
scaffold621|size43975	repeatmasker	match_part	3209	3744	1146	+	.	ID=scaffold621|size43975:hsp:87604:1.3.0.0;Parent=scaffold621|size43975:hit:42440:1.3.0.0;Target=species:rnd-1_family-955|genus:Unknown 1 534 +
scaffold621|size43975	repeatmasker	match	3919	4543	1862	+	.	ID=scaffold621|size43975:hit:42441:1.3.0.0;Name=species:rnd-1_family-956|genus:Unknown;Target=species:rnd-1_family-956|genus:Unknown 236 864 +
scaffold621|size43975	repeatmasker	match_part	3919	4543	1862	+	.	ID=scaffold621|size43975:hsp:87605:1.3.0.0;Parent=scaffold621|size43975:hit:42441:1.3.0.0;Target=species:rnd-1_family-956|genus:Unknown 236 864 +
scaffold621|size43975	repeatmasker	match	9069	15941	10248	+	.	ID=scaffold621|size43975:hit:42442:1.3.0.0;Name=species:genome_4_3227|genus:Unspecified;Target=species:genome_4_3227|genus:Unspecified 1 1247 +
scaffold621|size43975	repeatmasker	match_part	9069	15941	10248	+	.	ID=scaffold621|size43975:hsp:87606:1.3.0.0;Parent=scaffold621|size43975:hit:42442:1.3.0.0;Target=species:genome_4_3227|genus:Unspecified 1 1247 +
scaffold621|size43975	repeatmasker	match	16013	18803	8798	+	.	ID=scaffold621|size43975:hit:42443:1.3.0.0;Name=species:rnd-1_family-574|genus:Unknown;Target=species:rnd-1_family-574|genus:Unknown 1 1130 +
scaffold621|size43975	repeatmasker	match_part	16013	18803	8798	+	.	ID=scaffold621|size43975:hsp:87607:1.3.0.0;Parent=scaffold621|size43975:hit:42443:1.3.0.0;Target=species:rnd-1_family-574|genus:Unknown 1 1130 +
scaffold621|size43975	repeatmasker	match	20518	26716	41653	+	.	ID=scaffold621|size43975:hit:42444:1.3.0.0;Name=species:scaffold75|size1059443_%2528dbseq-nr_397%2529_%255B59387%252C65598%255D|genus:Unspecified;Target=species:scaffold75|size1059443_%2528dbseq-nr_397%2529_%255B59387%252C65598%255D|genus:Unspecified 325 5838 +
scaffold621|size43975	repeatmasker	match_part	20518	26716	41653	+	.	ID=scaffold621|size43975:hsp:87608:1.3.0.0;Parent=scaffold621|size43975:hit:42444:1.3.0.0;Target=species:scaffold75|size1059443_%252528dbseq-nr_397%252529_%25255B59387%25252C65598%25255D|genus:Unspecified 325 5838 +
scaffold621|size43975	repeatrunner	protein_match	27973	28194	170	+	.	ID=scaffold621|size43975:hit:42445:1.3.0.0;Name=gi|7444465|pir||T06395;Target=gi|7444465|pir||T06395 9 89 +
scaffold621|size43975	repeatrunner	match_part	27973	28194	170	+	.	ID=scaffold621|size43975:hsp:87609:1.3.0.0;Parent=scaffold621|size43975:hit:42445:1.3.0.0;Target=gi|7444465|pir||T06395 9 89 +
scaffold621|size43975	repeatmasker	match	33625	34481	2522	+	.	ID=scaffold621|size43975:hit:42446:1.3.0.0;Name=species:genome_6_12811|genus:Unspecified;Target=species:genome_6_12811|genus:Unspecified 333 743 +
scaffold621|size43975	repeatmasker	match_part	33625	34481	2522	+	.	ID=scaffold621|size43975:hsp:87610:1.3.0.0;Parent=scaffold621|size43975:hit:42446:1.3.0.0;Target=species:genome_6_12811|genus:Unspecified 333 743 +
scaffold621|size43975	repeatmasker	match	34526	34969	1284	+	.	ID=scaffold621|size43975:hit:42447:1.3.0.0;Name=species:rnd-1_family-56|genus:Unknown;Target=species:rnd-1_family-56|genus:Unknown 2 194 +
scaffold621|size43975	repeatmasker	match_part	34526	34969	1284	+	.	ID=scaffold621|size43975:hsp:87611:1.3.0.0;Parent=scaffold621|size43975:hit:42447:1.3.0.0;Target=species:rnd-1_family-56|genus:Unknown 2 194 +
scaffold621|size43975	repeatmasker	match	35013	35671	4192	+	.	ID=scaffold621|size43975:hit:42448:1.3.0.0;Name=species:rnd-1_family-25|genus:Unknown;Target=species:rnd-1_family-25|genus:Unknown 1 486 +
scaffold621|size43975	repeatmasker	match_part	35013	35671	4192	+	.	ID=scaffold621|size43975:hsp:87612:1.3.0.0;Parent=scaffold621|size43975:hit:42448:1.3.0.0;Target=species:rnd-1_family-25|genus:Unknown 1 486 +
scaffold621|size43975	repeatmasker	match	35733	38298	3995	+	.	ID=scaffold621|size43975:hit:42449:1.3.0.0;Name=species:rnd-1_family-315|genus:Unknown;Target=species:rnd-1_family-315|genus:Unknown 1 589 +
scaffold621|size43975	repeatmasker	match_part	35733	38298	3995	+	.	ID=scaffold621|size43975:hsp:87613:1.3.0.0;Parent=scaffold621|size43975:hit:42449:1.3.0.0;Target=species:rnd-1_family-315|genus:Unknown 1 589 +
scaffold621|size43975	repeatmasker	match	38631	38868	1542	+	.	ID=scaffold621|size43975:hit:42450:1.3.0.0;Name=species:rnd-1_family-86|genus:Unknown;Target=species:rnd-1_family-86|genus:Unknown 592 826 +
scaffold621|size43975	repeatmasker	match_part	38631	38868	1542	+	.	ID=scaffold621|size43975:hsp:87614:1.3.0.0;Parent=scaffold621|size43975:hit:42450:1.3.0.0;Target=species:rnd-1_family-86|genus:Unknown 592 826 +
scaffold621|size43975	repeatmasker	match	39005	39327	2059	+	.	ID=scaffold621|size43975:hit:42451:1.3.0.0;Name=species:rnd-1_family-86|genus:Unknown;Target=species:rnd-1_family-86|genus:Unknown 1 264 +
scaffold621|size43975	repeatmasker	match_part	39005	39327	2059	+	.	ID=scaffold621|size43975:hsp:87615:1.3.0.0;Parent=scaffold621|size43975:hit:42451:1.3.0.0;Target=species:rnd-1_family-86|genus:Unknown 1 264 +
scaffold621|size43975	repeatmasker	match	40696	41030	1220	+	.	ID=scaffold621|size43975:hit:42452:1.3.0.0;Name=species:rnd-5_family-6004|genus:Unknown;Target=species:rnd-5_family-6004|genus:Unknown 2 324 +
scaffold621|size43975	repeatmasker	match_part	40696	41030	1220	+	.	ID=scaffold621|size43975:hsp:87616:1.3.0.0;Parent=scaffold621|size43975:hit:42452:1.3.0.0;Target=species:rnd-5_family-6004|genus:Unknown 2 324 +
scaffold621|size43975	repeatmasker	match	42735	43026	929	+	.	ID=scaffold621|size43975:hit:42453:1.3.0.0;Name=species:genome_7_21013|genus:Unspecified;Target=species:genome_7_21013|genus:Unspecified 541 834 +
scaffold621|size43975	repeatmasker	match_part	42735	43026	929	+	.	ID=scaffold621|size43975:hsp:87617:1.3.0.0;Parent=scaffold621|size43975:hit:42453:1.3.0.0;Target=species:genome_7_21013|genus:Unspecified 541 834 +
###
scaffold621|size43975	blastx	protein_match	5231	8056	996	-	.	ID=scaffold621|size43975:hit:42454:3.12.0.0;Name=jgi|Phatr2|32759|fgenesh1_pg.C_chr_2000300;score=996
scaffold621|size43975	blastx	match_part	7001	8056	626	-	.	ID=scaffold621|size43975:hsp:87618:3.12.0.0;Parent=scaffold621|size43975:hit:42454:3.12.0.0;Target=jgi|Phatr2|32759|fgenesh1_pg.C_chr_2000300 52 401 +;Gap=M1056
scaffold621|size43975	blastx	match_part	5231	6793	996	-	.	ID=scaffold621|size43975:hsp:87619:3.12.0.0;Parent=scaffold621|size43975:hit:42454:3.12.0.0;Target=jgi|Phatr2|32759|fgenesh1_pg.C_chr_2000300 414 879 +;Gap=M1563
scaffold621|size43975	blastx	protein_match	5171	8047	1803	-	.	ID=scaffold621|size43975:hit:42455:3.12.0.0;Name=jgi|Fracy1|187464|e_gw1.7.21.1;score=1803
scaffold621|size43975	blastx	match_part	5171	8047	1803	-	.	ID=scaffold621|size43975:hsp:87620:3.12.0.0;Parent=scaffold621|size43975:hit:42455:3.12.0.0;Target=jgi|Fracy1|187464|e_gw1.7.21.1 57 900 +;Gap=M2877
scaffold621|size43975	blastx	protein_match	5171	8047	1803	-	.	ID=scaffold621|size43975:hit:42456:3.12.0.0;Name=jgi|Fracy1|187464|e_gw1.7.21.1;score=1803
scaffold621|size43975	blastx	match_part	5171	8047	1803	-	.	ID=scaffold621|size43975:hsp:87621:3.12.0.0;Parent=scaffold621|size43975:hit:42456:3.12.0.0;Target=jgi|Fracy1|187464|e_gw1.7.21.1 57 900 +;Gap=M2877
scaffold621|size43975	blastx	protein_match	5171	8068	3780	-	.	ID=scaffold621|size43975:hit:42457:3.12.0.0;Name=jgi|Thaps3|23311|estExt_fgenesh1_pg.C_chr_60719;score=3780
scaffold621|size43975	blastx	match_part	5171	8068	3780	-	.	ID=scaffold621|size43975:hsp:87622:3.12.0.0;Parent=scaffold621|size43975:hit:42457:3.12.0.0;Target=jgi|Thaps3|23311|estExt_fgenesh1_pg.C_chr_60719 96 1088 +;Gap=M2898
scaffold621|size43975	blastx	protein_match	5174	5278	142	-	.	ID=scaffold621|size43975:hit:42458:3.12.0.0;Name=jgi|Thaoce1|86351|rna1843;score=142
scaffold621|size43975	blastx	match_part	5174	5278	142	-	.	ID=scaffold621|size43975:hsp:87623:3.12.0.0;Parent=scaffold621|size43975:hit:42458:3.12.0.0;Target=jgi|Thaoce1|86351|rna1843 27 61 +;Gap=M105
scaffold621|size43975	blastx	protein_match	5171	8047	1803	-	.	ID=scaffold621|size43975:hit:42459:3.12.0.0;Name=jgi|Fracy1|187464|e_gw1.7.21.1;score=1803
scaffold621|size43975	blastx	match_part	5171	8047	1803	-	.	ID=scaffold621|size43975:hsp:87624:3.12.0.0;Parent=scaffold621|size43975:hit:42459:3.12.0.0;Target=jgi|Fracy1|187464|e_gw1.7.21.1 57 900 +;Gap=M2877
scaffold621|size43975	blastx	protein_match	28420	29112	653	+	.	ID=scaffold621|size43975:hit:42460:3.12.0.0;Name=jgi|Thaoce1|75493|rna23531;score=653
scaffold621|size43975	blastx	match_part	28420	29112	653	+	.	ID=scaffold621|size43975:hsp:87625:3.12.0.0;Parent=scaffold621|size43975:hit:42460:3.12.0.0;Target=jgi|Thaoce1|75493|rna23531 14 247 +;Gap=M693
scaffold621|size43975	blastx	protein_match	19398	20467	175	+	.	ID=scaffold621|size43975:hit:42461:3.12.0.0;Name=jgi|Fracy1|234537|fgenesh2_pg.2_%2523_645;score=175
scaffold621|size43975	blastx	match_part	19398	19847	175	+	.	ID=scaffold621|size43975:hsp:87626:3.12.0.0;Parent=scaffold621|size43975:hit:42461:3.12.0.0;Target=jgi|Fracy1|234537|fgenesh2_pg.2_%252523_645 235 376 +;Gap=M450
scaffold621|size43975	blastx	match_part	19852	20403	448	+	.	ID=scaffold621|size43975:hsp:87627:3.12.0.0;Parent=scaffold621|size43975:hit:42461:3.12.0.0;Target=jgi|Fracy1|234537|fgenesh2_pg.2_%252523_645 379 562 +;Gap=M552
scaffold621|size43975	blastx	match_part	20411	20467	76	+	.	ID=scaffold621|size43975:hsp:87628:3.12.0.0;Parent=scaffold621|size43975:hit:42461:3.12.0.0;Target=jgi|Fracy1|234537|fgenesh2_pg.2_%252523_645 566 584 +;Gap=M57
scaffold621|size43975	blastx	protein_match	27632	27871	227	+	.	ID=scaffold621|size43975:hit:42462:3.12.0.0;Name=jgi|Thaoce1|74433|rna26437;score=227
scaffold621|size43975	blastx	match_part	27632	27871	227	+	.	ID=scaffold621|size43975:hsp:87629:3.12.0.0;Parent=scaffold621|size43975:hit:42462:3.12.0.0;Target=jgi|Thaoce1|74433|rna26437 17 95 +;Gap=M240
scaffold621|size43975	blastx	protein_match	28357	28611	187	+	.	ID=scaffold621|size43975:hit:42463:3.12.0.0;Name=jgi|Thaoce1|90983|rna27567;score=187
scaffold621|size43975	blastx	match_part	28357	28611	187	+	.	ID=scaffold621|size43975:hsp:87630:3.12.0.0;Parent=scaffold621|size43975:hit:42463:3.12.0.0;Target=jgi|Thaoce1|90983|rna27567 7 89 +;Gap=M255
scaffold621|size43975	blastx	protein_match	27710	27886	161	+	.	ID=scaffold621|size43975:hit:42464:3.12.0.0;Name=jgi|Thaoce1|101745|rna25830;score=161
scaffold621|size43975	blastx	match_part	27710	27886	161	+	.	ID=scaffold621|size43975:hsp:87631:3.12.0.0;Parent=scaffold621|size43975:hit:42464:3.12.0.0;Target=jgi|Thaoce1|101745|rna25830 12 71 +;Gap=M177
scaffold621|size43975	blastx	protein_match	19398	20467	175	+	.	ID=scaffold621|size43975:hit:42465:3.12.0.0;Name=jgi|Fracy1|234537|fgenesh2_pg.2_%2523_645;score=175
scaffold621|size43975	blastx	match_part	19398	19847	175	+	.	ID=scaffold621|size43975:hsp:87632:3.12.0.0;Parent=scaffold621|size43975:hit:42465:3.12.0.0;Target=jgi|Fracy1|234537|fgenesh2_pg.2_%252523_645 235 376 +;Gap=M450
scaffold621|size43975	blastx	match_part	19852	20403	448	+	.	ID=scaffold621|size43975:hsp:87633:3.12.0.0;Parent=scaffold621|size43975:hit:42465:3.12.0.0;Target=jgi|Fracy1|234537|fgenesh2_pg.2_%252523_645 379 562 +;Gap=M552
scaffold621|size43975	blastx	match_part	20411	20467	76	+	.	ID=scaffold621|size43975:hsp:87634:3.12.0.0;Parent=scaffold621|size43975:hit:42465:3.12.0.0;Target=jgi|Fracy1|234537|fgenesh2_pg.2_%252523_645 566 584 +;Gap=M57
scaffold621|size43975	blastx	protein_match	28678	29073	286	+	.	ID=scaffold621|size43975:hit:42466:3.12.0.0;Name=jgi|Thaoce1|89544|rna25193;score=286
scaffold621|size43975	blastx	match_part	28678	29073	286	+	.	ID=scaffold621|size43975:hsp:87635:3.12.0.0;Parent=scaffold621|size43975:hit:42466:3.12.0.0;Target=jgi|Thaoce1|89544|rna25193 3 132 +;Gap=M396
scaffold621|size43975	blastx	protein_match	28843	29073	146	+	.	ID=scaffold621|size43975:hit:42467:3.12.0.0;Name=jgi|Thaoce1|92784|rna29713;score=146
scaffold621|size43975	blastx	match_part	28843	29073	146	+	.	ID=scaffold621|size43975:hsp:87636:3.12.0.0;Parent=scaffold621|size43975:hit:42467:3.12.0.0;Target=jgi|Thaoce1|92784|rna29713 1 75 +;Gap=M231
scaffold621|size43975	blastx	protein_match	27620	29073	297	+	.	ID=scaffold621|size43975:hit:42468:3.12.0.0;Name=jgi|Thaoce1|87055|rna531;score=297
scaffold621|size43975	blastx	match_part	27620	27919	297	+	.	ID=scaffold621|size43975:hsp:87637:3.12.0.0;Parent=scaffold621|size43975:hit:42468:3.12.0.0;Target=jgi|Thaoce1|87055|rna531 1 99 +;Gap=M300
scaffold621|size43975	blastx	match_part	28252	29073	671	+	.	ID=scaffold621|size43975:hsp:87638:3.12.0.0;Parent=scaffold621|size43975:hit:42468:3.12.0.0;Target=jgi|Thaoce1|87055|rna531 210 484 +;Gap=M822
scaffold621|size43975	blastx	protein_match	28882	29073	151	+	.	ID=scaffold621|size43975:hit:42469:3.12.0.0;Name=jgi|Thaoce1|89505|rna20634;score=151
scaffold621|size43975	blastx	match_part	28882	29073	151	+	.	ID=scaffold621|size43975:hsp:87639:3.12.0.0;Parent=scaffold621|size43975:hit:42469:3.12.0.0;Target=jgi|Thaoce1|89505|rna20634 1 63 +;Gap=M192
scaffold621|size43975	blastx	protein_match	28699	29121	427	+	.	ID=scaffold621|size43975:hit:42470:3.12.0.0;Name=jgi|Thaoce1|84746|rna21562;score=427
scaffold621|size43975	blastx	match_part	28699	29121	427	+	.	ID=scaffold621|size43975:hsp:87640:3.12.0.0;Parent=scaffold621|size43975:hit:42470:3.12.0.0;Target=jgi|Thaoce1|84746|rna21562 1 141 +;Gap=M423
scaffold621|size43975	blastx	protein_match	28453	28722	335	+	.	ID=scaffold621|size43975:hit:42471:3.12.0.0;Name=jgi|Thaoce1|79716|rna27091;score=335
scaffold621|size43975	blastx	match_part	28453	28722	335	+	.	ID=scaffold621|size43975:hsp:87641:3.12.0.0;Parent=scaffold621|size43975:hit:42471:3.12.0.0;Target=jgi|Thaoce1|79716|rna27091 17 106 +;Gap=M270
scaffold621|size43975	blastx	protein_match	28834	29073	125	+	.	ID=scaffold621|size43975:hit:42472:3.12.0.0;Name=jgi|Thaoce1|73706|rna104;score=125
scaffold621|size43975	blastx	match_part	28834	29073	125	+	.	ID=scaffold621|size43975:hsp:87642:3.12.0.0;Parent=scaffold621|size43975:hit:42472:3.12.0.0;Target=jgi|Thaoce1|73706|rna104 13 92 +;Gap=M240
scaffold621|size43975	blastx	protein_match	27416	29073	367	+	.	ID=scaffold621|size43975:hit:42473:3.12.0.0;Name=jgi|Thaoce1|98637|rna16050;score=367
scaffold621|size43975	blastx	match_part	27416	27919	367	+	.	ID=scaffold621|size43975:hsp:87643:3.12.0.0;Parent=scaffold621|size43975:hit:42473:3.12.0.0;Target=jgi|Thaoce1|98637|rna16050 319 478 +;Gap=M504
scaffold621|size43975	blastx	match_part	28249	29073	819	+	.	ID=scaffold621|size43975:hsp:87644:3.12.0.0;Parent=scaffold621|size43975:hit:42473:3.12.0.0;Target=jgi|Thaoce1|98637|rna16050 589 860 +;Gap=M825
scaffold621|size43975	blastx	protein_match	19939	20172	153	+	.	ID=scaffold621|size43975:hit:42474:3.12.0.0;Name=jgi|Thaoce1|81987|rna6324;score=153
scaffold621|size43975	blastx	match_part	19939	20172	153	+	.	ID=scaffold621|size43975:hsp:87645:3.12.0.0;Parent=scaffold621|size43975:hit:42474:3.12.0.0;Target=jgi|Thaoce1|81987|rna6324 13 91 +;Gap=M234
scaffold621|size43975	blastx	protein_match	28591	28809	220	+	.	ID=scaffold621|size43975:hit:42475:3.12.0.0;Name=jgi|Thaoce1|88998|rna27460;score=220
scaffold621|size43975	blastx	match_part	28591	28809	220	+	.	ID=scaffold621|size43975:hsp:87646:3.12.0.0;Parent=scaffold621|size43975:hit:42475:3.12.0.0;Target=jgi|Thaoce1|88998|rna27460 2 78 +;Gap=M219
scaffold621|size43975	blastx	protein_match	20032	20319	199	+	.	ID=scaffold621|size43975:hit:42476:3.12.0.0;Name=jgi|Thaoce1|85258|rna12690;score=199
scaffold621|size43975	blastx	match_part	20032	20319	199	+	.	ID=scaffold621|size43975:hsp:87647:3.12.0.0;Parent=scaffold621|size43975:hit:42476:3.12.0.0;Target=jgi|Thaoce1|85258|rna12690 1 99 +;Gap=M288
scaffold621|size43975	blastx	protein_match	20098	29121	236	+	.	ID=scaffold621|size43975:hit:42477:3.12.0.0;Name=jgi|Thaoce1|74339|rna14480;score=236
scaffold621|size43975	blastx	match_part	20098	20409	236	+	.	ID=scaffold621|size43975:hsp:87648:3.12.0.0;Parent=scaffold621|size43975:hit:42477:3.12.0.0;Target=jgi|Thaoce1|74339|rna14480 4 111 +;Gap=M312
scaffold621|size43975	blastx	match_part	27482	27919	354	+	.	ID=scaffold621|size43975:hsp:87649:3.12.0.0;Parent=scaffold621|size43975:hit:42477:3.12.0.0;Target=jgi|Thaoce1|74339|rna14480 268 414 +;Gap=M438
scaffold621|size43975	blastx	match_part	28249	29121	677	+	.	ID=scaffold621|size43975:hsp:87650:3.12.0.0;Parent=scaffold621|size43975:hit:42477:3.12.0.0;Target=jgi|Thaoce1|74339|rna14480 525 773 +;Gap=M873
scaffold621|size43975	blastx	protein_match	28903	29073	139	+	.	ID=scaffold621|size43975:hit:42478:3.12.0.0;Name=jgi|Thaoce1|80190|rna639;score=139
scaffold621|size43975	blastx	match_part	28903	29073	139	+	.	ID=scaffold621|size43975:hsp:87651:3.12.0.0;Parent=scaffold621|size43975:hit:42478:3.12.0.0;Target=jgi|Thaoce1|80190|rna639 2 57 +;Gap=M171
scaffold621|size43975	blastx	protein_match	20182	29073	184	+	.	ID=scaffold621|size43975:hit:42479:3.12.0.0;Name=jgi|Thaoce1|95781|rna23965;score=184
scaffold621|size43975	blastx	match_part	20182	20457	184	+	.	ID=scaffold621|size43975:hsp:87652:3.12.0.0;Parent=scaffold621|size43975:hit:42479:3.12.0.0;Target=jgi|Thaoce1|95781|rna23965 140 230 +;Gap=M276
scaffold621|size43975	blastx	match_part	27416	27919	362	+	.	ID=scaffold621|size43975:hsp:87653:3.12.0.0;Parent=scaffold621|size43975:hit:42479:3.12.0.0;Target=jgi|Thaoce1|95781|rna23965 350 509 +;Gap=M504
scaffold621|size43975	blastx	match_part	28249	29073	826	+	.	ID=scaffold621|size43975:hsp:87654:3.12.0.0;Parent=scaffold621|size43975:hit:42479:3.12.0.0;Target=jgi|Thaoce1|95781|rna23965 620 891 +;Gap=M825
scaffold621|size43975	blastx	protein_match	19398	20467	175	+	.	ID=scaffold621|size43975:hit:42480:3.12.0.0;Name=jgi|Fracy1|234537|fgenesh2_pg.2_%2523_645;score=175
scaffold621|size43975	blastx	match_part	19398	19847	175	+	.	ID=scaffold621|size43975:hsp:87655:3.12.0.0;Parent=scaffold621|size43975:hit:42480:3.12.0.0;Target=jgi|Fracy1|234537|fgenesh2_pg.2_%252523_645 235 376 +;Gap=M450
scaffold621|size43975	blastx	match_part	19852	20403	448	+	.	ID=scaffold621|size43975:hsp:87656:3.12.0.0;Parent=scaffold621|size43975:hit:42480:3.12.0.0;Target=jgi|Fracy1|234537|fgenesh2_pg.2_%252523_645 379 562 +;Gap=M552
scaffold621|size43975	blastx	match_part	20411	20467	76	+	.	ID=scaffold621|size43975:hsp:87657:3.12.0.0;Parent=scaffold621|size43975:hit:42480:3.12.0.0;Target=jgi|Fracy1|234537|fgenesh2_pg.2_%252523_645 566 584 +;Gap=M57
scaffold621|size43975	blastx	protein_match	28249	29076	452	+	.	ID=scaffold621|size43975:hit:42481:3.12.0.0;Name=jgi|Thaoce1|69941|rna1982;score=452
scaffold621|size43975	blastx	match_part	28249	29076	452	+	.	ID=scaffold621|size43975:hsp:87658:3.12.0.0;Parent=scaffold621|size43975:hit:42481:3.12.0.0;Target=jgi|Thaoce1|69941|rna1982 94 367 +;Gap=M828
scaffold621|size43975	blastx	protein_match	28768	29073	286	+	.	ID=scaffold621|size43975:hit:42482:3.12.0.0;Name=jgi|Thaoce1|82891|rna25210;score=286
scaffold621|size43975	blastx	match_part	28768	29073	286	+	.	ID=scaffold621|size43975:hsp:87659:3.12.0.0;Parent=scaffold621|size43975:hit:42482:3.12.0.0;Target=jgi|Thaoce1|82891|rna25210 2 102 +;Gap=M306
scaffold621|size43975	blastx	protein_match	27575	27916	248	+	.	ID=scaffold621|size43975:hit:42483:3.12.0.0;Name=jgi|Thaoce1|103343|rna1415;score=248
scaffold621|size43975	blastx	match_part	27575	27916	248	+	.	ID=scaffold621|size43975:hsp:87660:3.12.0.0;Parent=scaffold621|size43975:hit:42483:3.12.0.0;Target=jgi|Thaoce1|103343|rna1415 56 145 +;Gap=M342
scaffold621|size43975	protein2genome	protein_match	5618	8047	1509	-	.	ID=scaffold621|size43975:hit:42484:3.12.0.0;Name=jgi|Fracy1|187464|e_gw1.7.21.1;score=1509
scaffold621|size43975	protein2genome	match_part	7011	8047	1509	-	.	ID=scaffold621|size43975:hsp:87661:3.12.0.0;Parent=scaffold621|size43975:hit:42484:3.12.0.0;Target=jgi|Fracy1|187464|e_gw1.7.21.1 57 396 +;Gap=M1037
scaffold621|size43975	protein2genome	match_part	6670	6842	1509	-	.	ID=scaffold621|size43975:hsp:87662:3.12.0.0;Parent=scaffold621|size43975:hit:42484:3.12.0.0;Target=jgi|Fracy1|187464|e_gw1.7.21.1 397 453 +;Gap=M173
scaffold621|size43975	protein2genome	match_part	5618	6543	1509	-	.	ID=scaffold621|size43975:hsp:87663:3.12.0.0;Parent=scaffold621|size43975:hit:42484:3.12.0.0;Target=jgi|Fracy1|187464|e_gw1.7.21.1 454 762 +;Gap=M926
scaffold621|size43975	protein2genome	protein_match	5171	7183	2604	-	.	ID=scaffold621|size43975:hit:42485:3.12.0.0;Name=jgi|Thaps3|23311|estExt_fgenesh1_pg.C_chr_60719;score=2604
scaffold621|size43975	protein2genome	match_part	5171	7183	2604	-	.	ID=scaffold621|size43975:hsp:87664:3.12.0.0;Parent=scaffold621|size43975:hit:42485:3.12.0.0;Target=jgi|Thaps3|23311|estExt_fgenesh1_pg.C_chr_60719 408 1088 +;Gap=M2013
scaffold621|size43975	protein2genome	protein_match	5174	5350	160	-	.	ID=scaffold621|size43975:hit:42486:3.12.0.0;Name=jgi|Thaoce1|86351|rna1843;score=160
scaffold621|size43975	protein2genome	match_part	5174	5350	160	-	.	ID=scaffold621|size43975:hsp:87665:3.12.0.0;Parent=scaffold621|size43975:hit:42486:3.12.0.0;Target=jgi|Thaoce1|86351|rna1843 1 61 +;Gap=M177
scaffold621|size43975	protein2genome	protein_match	28417	29112	597	+	.	ID=scaffold621|size43975:hit:42487:3.12.0.0;Name=jgi|Thaoce1|75493|rna23531;score=597
scaffold621|size43975	protein2genome	match_part	28417	29112	597	+	.	ID=scaffold621|size43975:hsp:87666:3.12.0.0;Parent=scaffold621|size43975:hit:42487:3.12.0.0;Target=jgi|Thaoce1|75493|rna23531 13 247 +;Gap=M696
scaffold621|size43975	protein2genome	protein_match	27632	27868	221	+	.	ID=scaffold621|size43975:hit:42488:3.12.0.0;Name=jgi|Thaoce1|74433|rna26437;score=221
scaffold621|size43975	protein2genome	match_part	27632	27868	221	+	.	ID=scaffold621|size43975:hsp:87667:3.12.0.0;Parent=scaffold621|size43975:hit:42488:3.12.0.0;Target=jgi|Thaoce1|74433|rna26437 17 94 +;Gap=M237
scaffold621|size43975	protein2genome	protein_match	27710	28281	414	+	.	ID=scaffold621|size43975:hit:42489:3.12.0.0;Name=jgi|Thaoce1|101745|rna25830;score=414
scaffold621|size43975	protein2genome	match_part	27710	28281	414	+	.	ID=scaffold621|size43975:hsp:87668:3.12.0.0;Parent=scaffold621|size43975:hit:42489:3.12.0.0;Target=jgi|Thaoce1|101745|rna25830 12 202 +;Gap=M572
scaffold621|size43975	protein2genome	protein_match	28678	29073	267	+	.	ID=scaffold621|size43975:hit:42490:3.12.0.0;Name=jgi|Thaoce1|89544|rna25193;score=267
scaffold621|size43975	protein2genome	match_part	28678	29073	267	+	.	ID=scaffold621|size43975:hsp:87669:3.12.0.0;Parent=scaffold621|size43975:hit:42490:3.12.0.0;Target=jgi|Thaoce1|89544|rna25193 3 132 +;Gap=M396
scaffold621|size43975	protein2genome	protein_match	28843	29073	132	+	.	ID=scaffold621|size43975:hit:42491:3.12.0.0;Name=jgi|Thaoce1|92784|rna29713;score=132
scaffold621|size43975	protein2genome	match_part	28843	29073	132	+	.	ID=scaffold621|size43975:hsp:87670:3.12.0.0;Parent=scaffold621|size43975:hit:42491:3.12.0.0;Target=jgi|Thaoce1|92784|rna29713 1 75 +;Gap=M231
scaffold621|size43975	protein2genome	protein_match	27620	29073	1088	+	.	ID=scaffold621|size43975:hit:42492:3.12.0.0;Name=jgi|Thaoce1|87055|rna531;score=1088
scaffold621|size43975	protein2genome	match_part	27620	29073	1088	+	.	ID=scaffold621|size43975:hsp:87671:3.12.0.0;Parent=scaffold621|size43975:hit:42492:3.12.0.0;Target=jgi|Thaoce1|87055|rna531 1 484 +;Gap=M1454
scaffold621|size43975	protein2genome	protein_match	28882	29073	133	+	.	ID=scaffold621|size43975:hit:42493:3.12.0.0;Name=jgi|Thaoce1|89505|rna20634;score=133
scaffold621|size43975	protein2genome	match_part	28882	29073	133	+	.	ID=scaffold621|size43975:hsp:87672:3.12.0.0;Parent=scaffold621|size43975:hit:42493:3.12.0.0;Target=jgi|Thaoce1|89505|rna20634 1 63 +;Gap=M192
scaffold621|size43975	protein2genome	protein_match	28699	29121	426	+	.	ID=scaffold621|size43975:hit:42494:3.12.0.0;Name=jgi|Thaoce1|84746|rna21562;score=426
scaffold621|size43975	protein2genome	match_part	28699	29121	426	+	.	ID=scaffold621|size43975:hsp:87673:3.12.0.0;Parent=scaffold621|size43975:hit:42494:3.12.0.0;Target=jgi|Thaoce1|84746|rna21562 1 141 +;Gap=M423
scaffold621|size43975	protein2genome	protein_match	28453	28722	337	+	.	ID=scaffold621|size43975:hit:42495:3.12.0.0;Name=jgi|Thaoce1|79716|rna27091;score=337
scaffold621|size43975	protein2genome	match_part	28453	28722	337	+	.	ID=scaffold621|size43975:hsp:87674:3.12.0.0;Parent=scaffold621|size43975:hit:42495:3.12.0.0;Target=jgi|Thaoce1|79716|rna27091 17 106 +;Gap=M270
scaffold621|size43975	protein2genome	protein_match	27473	29073	1394	+	.	ID=scaffold621|size43975:hit:42496:3.12.0.0;Name=jgi|Thaoce1|98637|rna16050;score=1394
scaffold621|size43975	protein2genome	match_part	27473	29073	1394	+	.	ID=scaffold621|size43975:hsp:87675:3.12.0.0;Parent=scaffold621|size43975:hit:42496:3.12.0.0;Target=jgi|Thaoce1|98637|rna16050 330 860 +;Gap=M1601
scaffold621|size43975	protein2genome	protein_match	28591	28806	191	+	.	ID=scaffold621|size43975:hit:42497:3.12.0.0;Name=jgi|Thaoce1|88998|rna27460;score=191
scaffold621|size43975	protein2genome	match_part	28591	28806	191	+	.	ID=scaffold621|size43975:hsp:87676:3.12.0.0;Parent=scaffold621|size43975:hit:42497:3.12.0.0;Target=jgi|Thaoce1|88998|rna27460 2 77 +;Gap=M216
scaffold621|size43975	protein2genome	protein_match	20032	20316	175	+	.	ID=scaffold621|size43975:hit:42498:3.12.0.0;Name=jgi|Thaoce1|85258|rna12690;score=175
scaffold621|size43975	protein2genome	match_part	20032	20316	175	+	.	ID=scaffold621|size43975:hsp:87677:3.12.0.0;Parent=scaffold621|size43975:hit:42498:3.12.0.0;Target=jgi|Thaoce1|85258|rna12690 1 98 +;Gap=M285
scaffold621|size43975	protein2genome	protein_match	27515	29121	1265	+	.	ID=scaffold621|size43975:hit:42499:3.12.0.0;Name=jgi|Thaoce1|74339|rna14480;score=1265
scaffold621|size43975	protein2genome	match_part	27515	28841	1265	+	.	ID=scaffold621|size43975:hsp:87678:3.12.0.0;Parent=scaffold621|size43975:hit:42499:3.12.0.0;Target=jgi|Thaoce1|74339|rna14480 280 718 +;Gap=M1327
scaffold621|size43975	protein2genome	match_part	28959	29121	1265	+	.	ID=scaffold621|size43975:hsp:87679:3.12.0.0;Parent=scaffold621|size43975:hit:42499:3.12.0.0;Target=jgi|Thaoce1|74339|rna14480 719 773 +;Gap=M163
scaffold621|size43975	protein2genome	protein_match	27473	29073	1397	+	.	ID=scaffold621|size43975:hit:42500:3.12.0.0;Name=jgi|Thaoce1|95781|rna23965;score=1397
scaffold621|size43975	protein2genome	match_part	27473	29073	1397	+	.	ID=scaffold621|size43975:hsp:87680:3.12.0.0;Parent=scaffold621|size43975:hit:42500:3.12.0.0;Target=jgi|Thaoce1|95781|rna23965 361 891 +;Gap=M1601
scaffold621|size43975	protein2genome	protein_match	28021	29076	495	+	.	ID=scaffold621|size43975:hit:42501:3.12.0.0;Name=jgi|Thaoce1|69941|rna1982;score=495
scaffold621|size43975	protein2genome	match_part	28021	29076	495	+	.	ID=scaffold621|size43975:hsp:87681:3.12.0.0;Parent=scaffold621|size43975:hit:42501:3.12.0.0;Target=jgi|Thaoce1|69941|rna1982 18 367 +;Gap=M1056
scaffold621|size43975	protein2genome	protein_match	28768	29073	272	+	.	ID=scaffold621|size43975:hit:42502:3.12.0.0;Name=jgi|Thaoce1|82891|rna25210;score=272
scaffold621|size43975	protein2genome	match_part	28768	29073	272	+	.	ID=scaffold621|size43975:hsp:87682:3.12.0.0;Parent=scaffold621|size43975:hit:42502:3.12.0.0;Target=jgi|Thaoce1|82891|rna25210 2 102 +;Gap=M306
scaffold621|size43975	blastn	expressed_sequence_match	5108	9018	3911	-	.	ID=scaffold621|size43975:hit:42503:3.12.0.0;Name=TRINITY_DN8671_c0_g1_i1;score=3911
scaffold621|size43975	blastn	match_part	5108	9018	3911	-	.	ID=scaffold621|size43975:hsp:87683:3.12.0.0;Parent=scaffold621|size43975:hit:42503:3.12.0.0;Target=TRINITY_DN8671_c0_g1_i1 2 3912 +;Gap=M3911
scaffold621|size43975	blastn	expressed_sequence_match	5107	9018	2985	+	.	ID=scaffold621|size43975:hit:42504:3.12.0.0;Name=TRINITY_DN13567_c0_g1_i1;score=2985
scaffold621|size43975	blastn	match_part	5107	8091	2985	+	.	ID=scaffold621|size43975:hsp:87684:3.12.0.0;Parent=scaffold621|size43975:hit:42504:3.12.0.0;Target=TRINITY_DN13567_c0_g1_i1 10 2994 +;Gap=M2985
scaffold621|size43975	blastn	match_part	8684	9018	335	+	.	ID=scaffold621|size43975:hsp:87685:3.12.0.0;Parent=scaffold621|size43975:hit:42504:3.12.0.0;Target=TRINITY_DN13567_c0_g1_i1 2994 3328 +;Gap=M335
scaffold621|size43975	blastn	expressed_sequence_match	7997	8750	96	+	.	ID=scaffold621|size43975:hit:42505:3.12.0.0;Name=TRINITY_DN3412_c0_g1_i1;score=96
scaffold621|size43975	blastn	match_part	7997	8092	96	+	.	ID=scaffold621|size43975:hsp:87686:3.12.0.0;Parent=scaffold621|size43975:hit:42505:3.12.0.0;Target=TRINITY_DN3412_c0_g1_i1 1 96 +;Gap=M96
scaffold621|size43975	blastn	match_part	8203	8750	548	+	.	ID=scaffold621|size43975:hsp:87687:3.12.0.0;Parent=scaffold621|size43975:hit:42505:3.12.0.0;Target=TRINITY_DN3412_c0_g1_i1 95 642 +;Gap=M548
scaffold621|size43975	blastn	expressed_sequence_match	38479	38580	96	-	.	ID=scaffold621|size43975:hit:42506:3.12.0.0;Name=TRINITY_DN5380_c0_g1_i1;score=96
scaffold621|size43975	blastn	match_part	38479	38580	96	-	.	ID=scaffold621|size43975:hsp:87688:3.12.0.0;Parent=scaffold621|size43975:hit:42506:3.12.0.0;Target=TRINITY_DN5380_c0_g1_i1 123 224 +;Gap=M102
scaffold621|size43975	blastn	expressed_sequence_match	38352	38580	175	-	.	ID=scaffold621|size43975:hit:42507:3.12.0.0;Name=TRINITY_DN5380_c0_g2_i1;score=175
scaffold621|size43975	blastn	match_part	38352	38580	175	-	.	ID=scaffold621|size43975:hsp:87689:3.12.0.0;Parent=scaffold621|size43975:hit:42507:3.12.0.0;Target=TRINITY_DN5380_c0_g2_i1 123 351 +;Gap=M229
scaffold621|size43975	blastn	expressed_sequence_match	39378	40645	1268	+	.	ID=scaffold621|size43975:hit:42508:3.12.0.0;Name=TRINITY_DN11289_c0_g2_i2;score=1268
scaffold621|size43975	blastn	match_part	39378	40645	1268	+	.	ID=scaffold621|size43975:hsp:87690:3.12.0.0;Parent=scaffold621|size43975:hit:42508:3.12.0.0;Target=TRINITY_DN11289_c0_g2_i2 112 1379 +;Gap=M1268
scaffold621|size43975	blastn	expressed_sequence_match	39378	40645	953	+	.	ID=scaffold621|size43975:hit:42509:3.12.0.0;Name=TRINITY_DN11289_c0_g2_i3;score=953
scaffold621|size43975	blastn	match_part	39378	40330	953	+	.	ID=scaffold621|size43975:hsp:87691:3.12.0.0;Parent=scaffold621|size43975:hit:42509:3.12.0.0;Target=TRINITY_DN11289_c0_g2_i3 112 1064 +;Gap=M953
scaffold621|size43975	blastn	match_part	40402	40645	244	+	.	ID=scaffold621|size43975:hsp:87692:3.12.0.0;Parent=scaffold621|size43975:hit:42509:3.12.0.0;Target=TRINITY_DN11289_c0_g2_i3 1062 1305 +;Gap=M244
scaffold621|size43975	blastn	expressed_sequence_match	39378	40463	1086	-	.	ID=scaffold621|size43975:hit:42510:3.12.0.0;Name=TRINITY_DN15823_c0_g1_i1;score=1086
scaffold621|size43975	blastn	match_part	39378	40463	1086	-	.	ID=scaffold621|size43975:hsp:87693:3.12.0.0;Parent=scaffold621|size43975:hit:42510:3.12.0.0;Target=TRINITY_DN15823_c0_g1_i1 8 1093 +;Gap=M1086
scaffold621|size43975	blastn	expressed_sequence_match	39378	40645	699	+	.	ID=scaffold621|size43975:hit:42511:3.12.0.0;Name=TRINITY_DN11289_c0_g2_i1;score=699
scaffold621|size43975	blastn	match_part	39378	40076	699	+	.	ID=scaffold621|size43975:hsp:87694:3.12.0.0;Parent=scaffold621|size43975:hit:42511:3.12.0.0;Target=TRINITY_DN11289_c0_g2_i1 112 810 +;Gap=M699
scaffold621|size43975	blastn	match_part	40184	40645	462	+	.	ID=scaffold621|size43975:hsp:87695:3.12.0.0;Parent=scaffold621|size43975:hit:42511:3.12.0.0;Target=TRINITY_DN11289_c0_g2_i1 811 1272 +;Gap=M462
scaffold621|size43975	est2genome	expressed_sequence_match	5108	9019	19560	-	.	ID=scaffold621|size43975:hit:42512:3.12.0.0;Name=TRINITY_DN8671_c0_g1_i1;score=19560
scaffold621|size43975	est2genome	match_part	5108	9019	19560	-	.	ID=scaffold621|size43975:hsp:87696:3.12.0.0;Parent=scaffold621|size43975:hit:42512:3.12.0.0;Target=TRINITY_DN8671_c0_g1_i1 1 3912 +;Gap=M3912
scaffold621|size43975	est2genome	expressed_sequence_match	5105	9022	16603	-	.	ID=scaffold621|size43975:hit:42513:3.12.0.0;Name=TRINITY_DN13567_c0_g1_i1;score=16603
scaffold621|size43975	est2genome	match_part	8684	9022	16603	-	.	ID=scaffold621|size43975:hsp:87697:3.12.0.0;Parent=scaffold621|size43975:hit:42513:3.12.0.0;Target=TRINITY_DN13567_c0_g1_i1 2994 3332 -;Gap=M339
scaffold621|size43975	est2genome	match_part	5105	8090	16603	-	.	ID=scaffold621|size43975:hsp:87698:3.12.0.0;Parent=scaffold621|size43975:hit:42513:3.12.0.0;Target=TRINITY_DN13567_c0_g1_i1 8 2993 -;Gap=M2986
scaffold621|size43975	est2genome	expressed_sequence_match	38479	38702	1111	-	.	ID=scaffold621|size43975:hit:42514:3.12.0.0;Name=TRINITY_DN5380_c0_g1_i1;score=1111
scaffold621|size43975	est2genome	match_part	38479	38702	1111	-	.	ID=scaffold621|size43975:hsp:87699:3.12.0.0;Parent=scaffold621|size43975:hit:42514:3.12.0.0;Target=TRINITY_DN5380_c0_g1_i1 1 224 +;Gap=M224
scaffold621|size43975	est2genome	expressed_sequence_match	38320	38702	1798	+	.	ID=scaffold621|size43975:hit:42515:3.12.0.0;Name=TRINITY_DN5380_c0_g2_i1;score=1798
scaffold621|size43975	est2genome	match_part	38320	38702	1798	+	.	ID=scaffold621|size43975:hsp:87700:3.12.0.0;Parent=scaffold621|size43975:hit:42515:3.12.0.0;Target=TRINITY_DN5380_c0_g2_i1 1 383 -;Gap=M383
scaffold621|size43975	est2genome	expressed_sequence_match	39318	40849	7479	+	.	ID=scaffold621|size43975:hit:42516:3.12.0.0;Name=TRINITY_DN11289_c0_g2_i2;score=7479
scaffold621|size43975	est2genome	match_part	39318	40849	7479	+	.	ID=scaffold621|size43975:hsp:87701:3.12.0.0;Parent=scaffold621|size43975:hit:42516:3.12.0.0;Target=TRINITY_DN11289_c0_g2_i2 49 1583 +;Gap=M1532
scaffold621|size43975	est2genome	expressed_sequence_match	39318	40849	7094	+	.	ID=scaffold621|size43975:hit:42517:3.12.0.0;Name=TRINITY_DN11289_c0_g2_i3;score=7094
scaffold621|size43975	est2genome	match_part	39318	40330	7094	+	.	ID=scaffold621|size43975:hsp:87702:3.12.0.0;Parent=scaffold621|size43975:hit:42517:3.12.0.0;Target=TRINITY_DN11289_c0_g2_i3 49 1064 +;Gap=M1013
scaffold621|size43975	est2genome	match_part	40405	40849	7094	+	.	ID=scaffold621|size43975:hsp:87703:3.12.0.0;Parent=scaffold621|size43975:hit:42517:3.12.0.0;Target=TRINITY_DN11289_c0_g2_i3 1065 1509 +;Gap=M445
scaffold621|size43975	est2genome	expressed_sequence_match	39318	40463	5549	+	.	ID=scaffold621|size43975:hit:42518:3.12.0.0;Name=TRINITY_DN15823_c0_g1_i1;score=5549
scaffold621|size43975	est2genome	match_part	39318	40463	5549	+	.	ID=scaffold621|size43975:hsp:87704:3.12.0.0;Parent=scaffold621|size43975:hit:42518:3.12.0.0;Target=TRINITY_DN15823_c0_g1_i1 8 1156 -;Gap=M1146
scaffold621|size43975	est2genome	expressed_sequence_match	39318	40849	6916	+	.	ID=scaffold621|size43975:hit:42519:3.12.0.0;Name=TRINITY_DN11289_c0_g2_i1;score=6916
scaffold621|size43975	est2genome	match_part	39318	40076	6916	+	.	ID=scaffold621|size43975:hsp:87705:3.12.0.0;Parent=scaffold621|size43975:hit:42519:3.12.0.0;Target=TRINITY_DN11289_c0_g2_i1 49 810 +;Gap=M759
scaffold621|size43975	est2genome	match_part	40184	40849	6916	+	.	ID=scaffold621|size43975:hsp:87706:3.12.0.0;Parent=scaffold621|size43975:hit:42519:3.12.0.0;Target=TRINITY_DN11289_c0_g2_i1 811 1476 +;Gap=M666
scaffold205|size192886	.	contig	1	192910	.	.	.	ID=scaffold205|size192886;Name=scaffold205|size192886
scaffold205|size192886	maker	gene	64368	65176	.	+	.	ID=CCRYP_017519|size192886-processed-gene-0.7;Name=CCRYP_017519|size192886-processed-gene-0.7;Alias=augustus_masked-scaffold205|size192886-processed-gene-0.7;
scaffold205|size192886	maker	mRNA	64368	65176	.	+	.	ID=CCRYP_017519|size192886-processed-gene-0.7-mRNA-1;Parent=CCRYP_017519|size192886-processed-gene-0.7;Name=CCRYP_017519|size192886-processed-gene-0.7-mRNA-1;Alias=augustus_masked-scaffold205|size192886-processed-gene-0.7-mRNA-1;_AED=0.11;_QI=0|0|0|1|1|1|2|0|241;_eAED=-0.09;
scaffold205|size192886	maker	exon	64368	64901	.	+	.	ID=CCRYP_017519-RA|size192886-processed-gene-0.7-mRNA-1:exon:3250;Parent=CCRYP_017519-RA|size192886-processed-gene-0.7-mRNA-1;
scaffold205|size192886	maker	exon	64985	65176	.	+	.	ID=CCRYP_017519-RA|size192886-processed-gene-0.7-mRNA-1:exon:3251;Parent=CCRYP_017519-RA|size192886-processed-gene-0.7-mRNA-1;
scaffold205|size192886	maker	CDS	64368	64901	.	+	0	ID=CCRYP_017519-RA|size192886-processed-gene-0.7-mRNA-1:cds;Parent=CCRYP_017519-RA|size192886-processed-gene-0.7-mRNA-1;
scaffold205|size192886	maker	CDS	64985	65176	.	+	0	ID=CCRYP_017519-RA|size192886-processed-gene-0.7-mRNA-1:cds;Parent=CCRYP_017519-RA|size192886-processed-gene-0.7-mRNA-1;
scaffold205|size192886	maker	gene	125584	128312	.	+	.	ID=CCRYP_017530|size192886-snap-gene-0.42;Name=CCRYP_017530|size192886-snap-gene-0.42;Alias=maker-scaffold205|size192886-snap-gene-0.42;
scaffold205|size192886	maker	mRNA	125584	128312	.	+	.	ID=CCRYP_017530|size192886-snap-gene-0.42-mRNA-1;Parent=CCRYP_017530|size192886-snap-gene-0.42;Name=CCRYP_017530|size192886-snap-gene-0.42-mRNA-1;Alias=maker-scaffold205|size192886-snap-gene-0.42-mRNA-1;_AED=0.03;_QI=0|0|0|1|1|1|2|0|889;_eAED=-0.01;
scaffold205|size192886	maker	exon	125584	125985	.	+	.	ID=CCRYP_017530-RA|size192886-snap-gene-0.42-mRNA-1:exon:3252;Parent=CCRYP_017530-RA|size192886-snap-gene-0.42-mRNA-1;
scaffold205|size192886	maker	exon	126045	128312	.	+	.	ID=CCRYP_017530-RA|size192886-snap-gene-0.42-mRNA-1:exon:3253;Parent=CCRYP_017530-RA|size192886-snap-gene-0.42-mRNA-1;
scaffold205|size192886	maker	CDS	125584	125985	.	+	0	ID=CCRYP_017530-RA|size192886-snap-gene-0.42-mRNA-1:cds;Parent=CCRYP_017530-RA|size192886-snap-gene-0.42-mRNA-1;
scaffold205|size192886	maker	CDS	126045	128312	.	+	0	ID=CCRYP_017530-RA|size192886-snap-gene-0.42-mRNA-1:cds;Parent=CCRYP_017530-RA|size192886-snap-gene-0.42-mRNA-1;
scaffold205|size192886	maker	gene	35242	37712	.	+	.	ID=CCRYP_017511|size192886-exonerate_est2genome-gene-0.16;Name=CCRYP_017511|size192886-exonerate_est2genome-gene-0.16;Alias=maker-scaffold205|size192886-exonerate_est2genome-gene-0.16;
scaffold205|size192886	maker	mRNA	35242	37702	.	+	.	ID=CCRYP_017511|size192886-exonerate_est2genome-gene-0.16-mRNA-1;Parent=CCRYP_017511|size192886-exonerate_est2genome-gene-0.16;Name=CCRYP_017511|size192886-exonerate_est2genome-gene-0.16-mRNA-1;Alias=maker-scaffold205|size192886-exonerate_est2genome-gene-0.16-mRNA-1;_AED=0.00;_QI=253|-1|1|1|-1|1|1|213|664;_eAED=0.00;score=12122;
scaffold205|size192886	maker	mRNA	35336	37712	.	+	.	ID=CCRYP_017511|size192886-exonerate_est2genome-gene-0.16-mRNA-2;Parent=CCRYP_017511|size192886-exonerate_est2genome-gene-0.16;Name=CCRYP_017511|size192886-exonerate_est2genome-gene-0.16-mRNA-2;Alias=maker-scaffold205|size192886-exonerate_est2genome-gene-0.16-mRNA-2;_AED=0.02;_QI=0|-1|1|1|-1|1|1|223|717;_eAED=0.02;score=11700;
scaffold205|size192886	maker	exon	35242	37702	.	+	.	ID=CCRYP_017511-RA|size192886-exonerate_est2genome-gene-0.16-mRNA-1:exon:3254;Parent=CCRYP_017511-RA|size192886-exonerate_est2genome-gene-0.16-mRNA-1;
scaffold205|size192886	maker	exon	35336	37712	.	+	.	ID=CCRYP_017511-RB|size192886-exonerate_est2genome-gene-0.16-mRNA-2:exon:3255;Parent=CCRYP_017511-RB|size192886-exonerate_est2genome-gene-0.16-mRNA-2;
scaffold205|size192886	maker	five_prime_UTR	35242	35494	.	+	.	ID=CCRYP_017511-RA|size192886-exonerate_est2genome-gene-0.16-mRNA-1:five_prime_utr;Parent=CCRYP_017511-RA|size192886-exonerate_est2genome-gene-0.16-mRNA-1;
scaffold205|size192886	maker	CDS	35495	37489	.	+	0	ID=CCRYP_017511-RA|size192886-exonerate_est2genome-gene-0.16-mRNA-1:cds;Parent=CCRYP_017511-RA|size192886-exonerate_est2genome-gene-0.16-mRNA-1;
scaffold205|size192886	maker	three_prime_UTR	37490	37702	.	+	.	ID=CCRYP_017511-RA|size192886-exonerate_est2genome-gene-0.16-mRNA-1:three_prime_utr;Parent=CCRYP_017511-RA|size192886-exonerate_est2genome-gene-0.16-mRNA-1;
scaffold205|size192886	maker	CDS	35336	37489	.	+	0	ID=CCRYP_017511-RB|size192886-exonerate_est2genome-gene-0.16-mRNA-2:cds;Parent=CCRYP_017511-RB|size192886-exonerate_est2genome-gene-0.16-mRNA-2;
scaffold205|size192886	maker	three_prime_UTR	37490	37712	.	+	.	ID=CCRYP_017511-RB|size192886-exonerate_est2genome-gene-0.16-mRNA-2:three_prime_utr;Parent=CCRYP_017511-RB|size192886-exonerate_est2genome-gene-0.16-mRNA-2;
scaffold205|size192886	maker	gene	91360	91806	.	+	.	ID=CCRYP_017525|size192886-exonerate_est2genome-gene-0.19;Name=CCRYP_017525|size192886-exonerate_est2genome-gene-0.19;Alias=maker-scaffold205|size192886-exonerate_est2genome-gene-0.19;
scaffold205|size192886	maker	mRNA	91360	91806	.	+	.	ID=CCRYP_017525|size192886-exonerate_est2genome-gene-0.19-mRNA-1;Parent=CCRYP_017525|size192886-exonerate_est2genome-gene-0.19;Name=CCRYP_017525|size192886-exonerate_est2genome-gene-0.19-mRNA-1;Alias=maker-scaffold205|size192886-exonerate_est2genome-gene-0.19-mRNA-1;_AED=0.00;_QI=30|1|0.5|1|0|0|2|0|63;_eAED=0.00;score=219;
scaffold205|size192886	maker	exon	91360	91562	.	+	.	ID=CCRYP_017525-RA|size192886-exonerate_est2genome-gene-0.19-mRNA-1:exon:3256;Parent=CCRYP_017525-RA|size192886-exonerate_est2genome-gene-0.19-mRNA-1;
scaffold205|size192886	maker	exon	91791	91806	.	+	.	ID=CCRYP_017525-RA|size192886-exonerate_est2genome-gene-0.19-mRNA-1:exon:3257;Parent=CCRYP_017525-RA|size192886-exonerate_est2genome-gene-0.19-mRNA-1;
scaffold205|size192886	maker	five_prime_UTR	91360	91389	.	+	.	ID=CCRYP_017525-RA|size192886-exonerate_est2genome-gene-0.19-mRNA-1:five_prime_utr;Parent=CCRYP_017525-RA|size192886-exonerate_est2genome-gene-0.19-mRNA-1;
scaffold205|size192886	maker	CDS	91390	91562	.	+	0	ID=CCRYP_017525-RA|size192886-exonerate_est2genome-gene-0.19-mRNA-1:cds;Parent=CCRYP_017525-RA|size192886-exonerate_est2genome-gene-0.19-mRNA-1;
scaffold205|size192886	maker	CDS	91791	91806	.	+	1	ID=CCRYP_017525-RA|size192886-exonerate_est2genome-gene-0.19-mRNA-1:cds;Parent=CCRYP_017525-RA|size192886-exonerate_est2genome-gene-0.19-mRNA-1;
scaffold205|size192886	maker	gene	38783	41918	.	+	.	ID=CCRYP_017513|size192886-snap-gene-0.36;Name=CCRYP_017513|size192886-snap-gene-0.36;Alias=maker-scaffold205|size192886-snap-gene-0.36;
scaffold205|size192886	maker	mRNA	38783	41918	.	+	.	ID=CCRYP_017513|size192886-snap-gene-0.36-mRNA-1;Parent=CCRYP_017513|size192886-snap-gene-0.36;Name=CCRYP_017513|size192886-snap-gene-0.36-mRNA-1;Alias=maker-scaffold205|size192886-snap-gene-0.36-mRNA-1;_AED=0.02;_QI=111|1|1|1|0.33|0.25|4|1565|408;_eAED=0.02;
scaffold205|size192886	maker	mRNA	38783	40337	.	+	.	ID=CCRYP_017513|size192886-snap-gene-0.36-mRNA-2;Parent=CCRYP_017513|size192886-snap-gene-0.36;Name=CCRYP_017513|size192886-snap-gene-0.36-mRNA-2;Alias=maker-scaffold205|size192886-snap-gene-0.36-mRNA-2;_AED=0.26;_QI=111|1|1|1|1|1|2|126|408;_eAED=0.26;
scaffold205|size192886	maker	exon	38783	39701	.	+	.	ID=CCRYP_017513-RB|size192886-snap-gene-0.36-mRNA-1:exon:3258;Parent=CCRYP_017513-RB|size192886-snap-gene-0.36-mRNA-1,CCRYP_017513-RB|size192886-snap-gene-0.36-mRNA-2;
scaffold205|size192886	maker	exon	39793	40263	.	+	.	ID=CCRYP_017513-RB|size192886-snap-gene-0.36-mRNA-1:exon:3259;Parent=CCRYP_017513-RB|size192886-snap-gene-0.36-mRNA-1;
scaffold205|size192886	maker	exon	40285	41769	.	+	.	ID=CCRYP_017513-RB|size192886-snap-gene-0.36-mRNA-1:exon:3260;Parent=CCRYP_017513-RB|size192886-snap-gene-0.36-mRNA-1;
scaffold205|size192886	maker	exon	41891	41918	.	+	.	ID=CCRYP_017513-RB|size192886-snap-gene-0.36-mRNA-1:exon:3261;Parent=CCRYP_017513-RB|size192886-snap-gene-0.36-mRNA-1;
scaffold205|size192886	maker	exon	39793	40337	.	+	.	ID=CCRYP_017513-RA|size192886-snap-gene-0.36-mRNA-2:exon:3262;Parent=CCRYP_017513-RA|size192886-snap-gene-0.36-mRNA-2;
scaffold205|size192886	maker	five_prime_UTR	38783	38893	.	+	.	ID=CCRYP_017513-RB|size192886-snap-gene-0.36-mRNA-1:five_prime_utr;Parent=CCRYP_017513-RB|size192886-snap-gene-0.36-mRNA-1;
scaffold205|size192886	maker	CDS	38894	39701	.	+	0	ID=CCRYP_017513-RB|size192886-snap-gene-0.36-mRNA-1:cds;Parent=CCRYP_017513-RB|size192886-snap-gene-0.36-mRNA-1;
scaffold205|size192886	maker	CDS	39793	40211	.	+	2	ID=CCRYP_017513-RB|size192886-snap-gene-0.36-mRNA-1:cds;Parent=CCRYP_017513-RB|size192886-snap-gene-0.36-mRNA-1;
scaffold205|size192886	maker	three_prime_UTR	40212	40263	.	+	.	ID=CCRYP_017513-RB|size192886-snap-gene-0.36-mRNA-1:three_prime_utr;Parent=CCRYP_017513-RB|size192886-snap-gene-0.36-mRNA-1;
scaffold205|size192886	maker	three_prime_UTR	40285	41769	.	+	.	ID=CCRYP_017513-RB|size192886-snap-gene-0.36-mRNA-1:three_prime_utr;Parent=CCRYP_017513-RB|size192886-snap-gene-0.36-mRNA-1;
scaffold205|size192886	maker	three_prime_UTR	41891	41918	.	+	.	ID=CCRYP_017513-RB|size192886-snap-gene-0.36-mRNA-1:three_prime_utr;Parent=CCRYP_017513-RB|size192886-snap-gene-0.36-mRNA-1;
scaffold205|size192886	maker	five_prime_UTR	38783	38893	.	+	.	ID=CCRYP_017513-RA|size192886-snap-gene-0.36-mRNA-2:five_prime_utr;Parent=CCRYP_017513-RA|size192886-snap-gene-0.36-mRNA-2;
scaffold205|size192886	maker	CDS	38894	39701	.	+	0	ID=CCRYP_017513-RA|size192886-snap-gene-0.36-mRNA-2:cds;Parent=CCRYP_017513-RA|size192886-snap-gene-0.36-mRNA-2;
scaffold205|size192886	maker	CDS	39793	40211	.	+	2	ID=CCRYP_017513-RA|size192886-snap-gene-0.36-mRNA-2:cds;Parent=CCRYP_017513-RA|size192886-snap-gene-0.36-mRNA-2;
scaffold205|size192886	maker	three_prime_UTR	40212	40337	.	+	.	ID=CCRYP_017513-RA|size192886-snap-gene-0.36-mRNA-2:three_prime_utr;Parent=CCRYP_017513-RA|size192886-snap-gene-0.36-mRNA-2;
scaffold205|size192886	maker	gene	108358	115581	.	+	.	ID=CCRYP_017526|size192886-exonerate_est2genome-gene-0.20;Name=CCRYP_017526|size192886-exonerate_est2genome-gene-0.20;Alias=maker-scaffold205|size192886-exonerate_est2genome-gene-0.20;
scaffold205|size192886	maker	mRNA	108358	115581	.	+	.	ID=CCRYP_017526|size192886-exonerate_est2genome-gene-0.20-mRNA-1;Parent=CCRYP_017526|size192886-exonerate_est2genome-gene-0.20;Name=CCRYP_017526|size192886-exonerate_est2genome-gene-0.20-mRNA-1;Alias=maker-scaffold205|size192886-exonerate_est2genome-gene-0.20-mRNA-1;_AED=0.02;_QI=0|1|0.8|1|1|1|5|1444|1824;_eAED=0.02;score=6919;
scaffold205|size192886	maker	mRNA	108358	114265	.	+	.	ID=CCRYP_017526|size192886-exonerate_est2genome-gene-0.20-mRNA-2;Parent=CCRYP_017526|size192886-exonerate_est2genome-gene-0.20;Name=CCRYP_017526|size192886-exonerate_est2genome-gene-0.20-mRNA-2;Alias=maker-scaffold205|size192886-exonerate_est2genome-gene-0.20-mRNA-2;_AED=0.10;_QI=0|1|0.66|1|1|0.33|3|2912|947;_eAED=0.10;score=5756;
scaffold205|size192886	maker	exon	108358	111180	.	+	.	ID=CCRYP_017526-RB|size192886-exonerate_est2genome-gene-0.20-mRNA-1:exon:3263;Parent=CCRYP_017526-RB|size192886-exonerate_est2genome-gene-0.20-mRNA-1;
scaffold205|size192886	maker	exon	111258	113016	.	+	.	ID=CCRYP_017526-RB|size192886-exonerate_est2genome-gene-0.20-mRNA-1:exon:3264;Parent=CCRYP_017526-RB|size192886-exonerate_est2genome-gene-0.20-mRNA-1;
scaffold205|size192886	maker	exon	113086	113546	.	+	.	ID=CCRYP_017526-RB|size192886-exonerate_est2genome-gene-0.20-mRNA-1:exon:3265;Parent=CCRYP_017526-RB|size192886-exonerate_est2genome-gene-0.20-mRNA-1;
scaffold205|size192886	maker	exon	113631	113709	.	+	.	ID=CCRYP_017526-RB|size192886-exonerate_est2genome-gene-0.20-mRNA-1:exon:3266;Parent=CCRYP_017526-RB|size192886-exonerate_est2genome-gene-0.20-mRNA-1;
scaffold205|size192886	maker	exon	113785	115581	.	+	.	ID=CCRYP_017526-RB|size192886-exonerate_est2genome-gene-0.20-mRNA-1:exon:3267;Parent=CCRYP_017526-RB|size192886-exonerate_est2genome-gene-0.20-mRNA-1;
scaffold205|size192886	maker	exon	108358	113016	.	+	.	ID=CCRYP_017526-RA|size192886-exonerate_est2genome-gene-0.20-mRNA-2:exon:3268;Parent=CCRYP_017526-RA|size192886-exonerate_est2genome-gene-0.20-mRNA-2;
scaffold205|size192886	maker	exon	113086	114035	.	+	.	ID=CCRYP_017526-RA|size192886-exonerate_est2genome-gene-0.20-mRNA-2:exon:3269;Parent=CCRYP_017526-RA|size192886-exonerate_est2genome-gene-0.20-mRNA-2;
scaffold205|size192886	maker	exon	114119	114265	.	+	.	ID=CCRYP_017526-RA|size192886-exonerate_est2genome-gene-0.20-mRNA-2:exon:3270;Parent=CCRYP_017526-RA|size192886-exonerate_est2genome-gene-0.20-mRNA-2;
scaffold205|size192886	maker	CDS	108358	111180	.	+	0	ID=CCRYP_017526-RB|size192886-exonerate_est2genome-gene-0.20-mRNA-1:cds;Parent=CCRYP_017526-RB|size192886-exonerate_est2genome-gene-0.20-mRNA-1;
scaffold205|size192886	maker	CDS	111258	113016	.	+	0	ID=CCRYP_017526-RB|size192886-exonerate_est2genome-gene-0.20-mRNA-1:cds;Parent=CCRYP_017526-RB|size192886-exonerate_est2genome-gene-0.20-mRNA-1;
scaffold205|size192886	maker	CDS	113086	113546	.	+	2	ID=CCRYP_017526-RB|size192886-exonerate_est2genome-gene-0.20-mRNA-1:cds;Parent=CCRYP_017526-RB|size192886-exonerate_est2genome-gene-0.20-mRNA-1;
scaffold205|size192886	maker	CDS	113631	113709	.	+	0	ID=CCRYP_017526-RB|size192886-exonerate_est2genome-gene-0.20-mRNA-1:cds;Parent=CCRYP_017526-RB|size192886-exonerate_est2genome-gene-0.20-mRNA-1;
scaffold205|size192886	maker	CDS	113785	114137	.	+	2	ID=CCRYP_017526-RB|size192886-exonerate_est2genome-gene-0.20-mRNA-1:cds;Parent=CCRYP_017526-RB|size192886-exonerate_est2genome-gene-0.20-mRNA-1;
scaffold205|size192886	maker	three_prime_UTR	114138	115581	.	+	.	ID=CCRYP_017526-RB|size192886-exonerate_est2genome-gene-0.20-mRNA-1:three_prime_utr;Parent=CCRYP_017526-RB|size192886-exonerate_est2genome-gene-0.20-mRNA-1;
scaffold205|size192886	maker	CDS	108358	111201	.	+	0	ID=CCRYP_017526-RA|size192886-exonerate_est2genome-gene-0.20-mRNA-2:cds;Parent=CCRYP_017526-RA|size192886-exonerate_est2genome-gene-0.20-mRNA-2;
scaffold205|size192886	maker	three_prime_UTR	111202	113016	.	+	.	ID=CCRYP_017526-RA|size192886-exonerate_est2genome-gene-0.20-mRNA-2:three_prime_utr;Parent=CCRYP_017526-RA|size192886-exonerate_est2genome-gene-0.20-mRNA-2;
scaffold205|size192886	maker	three_prime_UTR	113086	114035	.	+	.	ID=CCRYP_017526-RA|size192886-exonerate_est2genome-gene-0.20-mRNA-2:three_prime_utr;Parent=CCRYP_017526-RA|size192886-exonerate_est2genome-gene-0.20-mRNA-2;
scaffold205|size192886	maker	three_prime_UTR	114119	114265	.	+	.	ID=CCRYP_017526-RA|size192886-exonerate_est2genome-gene-0.20-mRNA-2:three_prime_utr;Parent=CCRYP_017526-RA|size192886-exonerate_est2genome-gene-0.20-mRNA-2;
scaffold205|size192886	maker	gene	155778	159928	.	+	.	ID=CCRYP_017535|size192886-snap-gene-0.44;Name=CCRYP_017535|size192886-snap-gene-0.44;Alias=maker-scaffold205|size192886-snap-gene-0.44;
scaffold205|size192886	maker	mRNA	155778	159928	.	+	.	ID=CCRYP_017535|size192886-snap-gene-0.44-mRNA-1;Parent=CCRYP_017535|size192886-snap-gene-0.44;Name=CCRYP_017535|size192886-snap-gene-0.44-mRNA-1;Alias=maker-scaffold205|size192886-snap-gene-0.44-mRNA-1;_AED=0.03;_QI=1400|0.66|0.75|1|1|1|4|1153|451;_eAED=0.03;
scaffold205|size192886	maker	mRNA	155778	159928	.	+	.	ID=CCRYP_017535|size192886-snap-gene-0.44-mRNA-2;Parent=CCRYP_017535|size192886-snap-gene-0.44;Name=CCRYP_017535|size192886-snap-gene-0.44-mRNA-2;Alias=maker-scaffold205|size192886-snap-gene-0.44-mRNA-2;_AED=0.03;_QI=1400|1|1|1|1|1|4|1153|443;_eAED=0.03;
scaffold205|size192886	maker	exon	155778	157627	.	+	.	ID=CCRYP_017535-RB|size192886-snap-gene-0.44-mRNA-1:exon:3271;Parent=CCRYP_017535-RB|size192886-snap-gene-0.44-mRNA-1,CCRYP_017535-RB|size192886-snap-gene-0.44-mRNA-2;
scaffold205|size192886	maker	exon	157725	157842	.	+	.	ID=CCRYP_017535-RB|size192886-snap-gene-0.44-mRNA-1:exon:3272;Parent=CCRYP_017535-RB|size192886-snap-gene-0.44-mRNA-1,CCRYP_017535-RB|size192886-snap-gene-0.44-mRNA-2;
scaffold205|size192886	maker	exon	157898	158355	.	+	.	ID=CCRYP_017535-RB|size192886-snap-gene-0.44-mRNA-1:exon:3273;Parent=CCRYP_017535-RB|size192886-snap-gene-0.44-mRNA-1;
scaffold205|size192886	maker	exon	158446	159928	.	+	.	ID=CCRYP_017535-RB|size192886-snap-gene-0.44-mRNA-1:exon:3274;Parent=CCRYP_017535-RB|size192886-snap-gene-0.44-mRNA-1,CCRYP_017535-RB|size192886-snap-gene-0.44-mRNA-2;
scaffold205|size192886	maker	exon	157922	158355	.	+	.	ID=CCRYP_017535-RA|size192886-snap-gene-0.44-mRNA-2:exon:3275;Parent=CCRYP_017535-RA|size192886-snap-gene-0.44-mRNA-2;
scaffold205|size192886	maker	five_prime_UTR	155778	157177	.	+	.	ID=CCRYP_017535-RB|size192886-snap-gene-0.44-mRNA-1:five_prime_utr;Parent=CCRYP_017535-RB|size192886-snap-gene-0.44-mRNA-1;
scaffold205|size192886	maker	CDS	157178	157627	.	+	0	ID=CCRYP_017535-RB|size192886-snap-gene-0.44-mRNA-1:cds;Parent=CCRYP_017535-RB|size192886-snap-gene-0.44-mRNA-1;
scaffold205|size192886	maker	CDS	157725	157842	.	+	0	ID=CCRYP_017535-RB|size192886-snap-gene-0.44-mRNA-1:cds;Parent=CCRYP_017535-RB|size192886-snap-gene-0.44-mRNA-1;
scaffold205|size192886	maker	CDS	157898	158355	.	+	2	ID=CCRYP_017535-RB|size192886-snap-gene-0.44-mRNA-1:cds;Parent=CCRYP_017535-RB|size192886-snap-gene-0.44-mRNA-1;
scaffold205|size192886	maker	CDS	158446	158775	.	+	0	ID=CCRYP_017535-RB|size192886-snap-gene-0.44-mRNA-1:cds;Parent=CCRYP_017535-RB|size192886-snap-gene-0.44-mRNA-1;
scaffold205|size192886	maker	three_prime_UTR	158776	159928	.	+	.	ID=CCRYP_017535-RB|size192886-snap-gene-0.44-mRNA-1:three_prime_utr;Parent=CCRYP_017535-RB|size192886-snap-gene-0.44-mRNA-1;
scaffold205|size192886	maker	five_prime_UTR	155778	157177	.	+	.	ID=CCRYP_017535-RA|size192886-snap-gene-0.44-mRNA-2:five_prime_utr;Parent=CCRYP_017535-RA|size192886-snap-gene-0.44-mRNA-2;
scaffold205|size192886	maker	CDS	157178	157627	.	+	0	ID=CCRYP_017535-RA|size192886-snap-gene-0.44-mRNA-2:cds;Parent=CCRYP_017535-RA|size192886-snap-gene-0.44-mRNA-2;
scaffold205|size192886	maker	CDS	157725	157842	.	+	0	ID=CCRYP_017535-RA|size192886-snap-gene-0.44-mRNA-2:cds;Parent=CCRYP_017535-RA|size192886-snap-gene-0.44-mRNA-2;
scaffold205|size192886	maker	CDS	157922	158355	.	+	2	ID=CCRYP_017535-RA|size192886-snap-gene-0.44-mRNA-2:cds;Parent=CCRYP_017535-RA|size192886-snap-gene-0.44-mRNA-2;
scaffold205|size192886	maker	CDS	158446	158775	.	+	0	ID=CCRYP_017535-RA|size192886-snap-gene-0.44-mRNA-2:cds;Parent=CCRYP_017535-RA|size192886-snap-gene-0.44-mRNA-2;
scaffold205|size192886	maker	three_prime_UTR	158776	159928	.	+	.	ID=CCRYP_017535-RA|size192886-snap-gene-0.44-mRNA-2:three_prime_utr;Parent=CCRYP_017535-RA|size192886-snap-gene-0.44-mRNA-2;
scaffold205|size192886	maker	gene	13968	19628	.	+	.	ID=CCRYP_017509|size192886-augustus-gene-0.104;Name=CCRYP_017509|size192886-augustus-gene-0.104;Alias=maker-scaffold205|size192886-augustus-gene-0.104;
scaffold205|size192886	maker	mRNA	13968	19628	.	+	.	ID=CCRYP_017509|size192886-augustus-gene-0.104-mRNA-1;Parent=CCRYP_017509|size192886-augustus-gene-0.104;Name=CCRYP_017509|size192886-augustus-gene-0.104-mRNA-1;Alias=maker-scaffold205|size192886-augustus-gene-0.104-mRNA-1;_AED=0.04;_QI=113|0.83|0.85|1|0.83|0.71|7|1872|977;_eAED=0.04;
scaffold205|size192886	maker	mRNA	13968	19628	.	+	.	ID=CCRYP_017509|size192886-augustus-gene-0.104-mRNA-2;Parent=CCRYP_017509|size192886-augustus-gene-0.104;Name=CCRYP_017509|size192886-augustus-gene-0.104-mRNA-2;Alias=maker-scaffold205|size192886-augustus-gene-0.104-mRNA-2;_AED=0.04;_QI=113|0.83|0.71|1|0.66|0.57|7|1872|973;_eAED=0.04;
scaffold205|size192886	maker	exon	13968	15664	.	+	.	ID=CCRYP_017509-RB|size192886-augustus-gene-0.104-mRNA-1:exon:3276;Parent=CCRYP_017509-RB|size192886-augustus-gene-0.104-mRNA-1,CCRYP_017509-RB|size192886-augustus-gene-0.104-mRNA-2;
scaffold205|size192886	maker	exon	15753	15841	.	+	.	ID=CCRYP_017509-RB|size192886-augustus-gene-0.104-mRNA-1:exon:3277;Parent=CCRYP_017509-RB|size192886-augustus-gene-0.104-mRNA-1;
scaffold205|size192886	maker	exon	15933	16104	.	+	.	ID=CCRYP_017509-RB|size192886-augustus-gene-0.104-mRNA-1:exon:3278;Parent=CCRYP_017509-RB|size192886-augustus-gene-0.104-mRNA-1;
scaffold205|size192886	maker	exon	16198	16563	.	+	.	ID=CCRYP_017509-RB|size192886-augustus-gene-0.104-mRNA-1:exon:3279;Parent=CCRYP_017509-RB|size192886-augustus-gene-0.104-mRNA-1,CCRYP_017509-RB|size192886-augustus-gene-0.104-mRNA-2;
scaffold205|size192886	maker	exon	16653	16865	.	+	.	ID=CCRYP_017509-RB|size192886-augustus-gene-0.104-mRNA-1:exon:3280;Parent=CCRYP_017509-RB|size192886-augustus-gene-0.104-mRNA-1,CCRYP_017509-RB|size192886-augustus-gene-0.104-mRNA-2;
scaffold205|size192886	maker	exon	16941	18614	.	+	.	ID=CCRYP_017509-RB|size192886-augustus-gene-0.104-mRNA-1:exon:3281;Parent=CCRYP_017509-RB|size192886-augustus-gene-0.104-mRNA-1,CCRYP_017509-RB|size192886-augustus-gene-0.104-mRNA-2;
scaffold205|size192886	maker	exon	18921	19628	.	+	.	ID=CCRYP_017509-RB|size192886-augustus-gene-0.104-mRNA-1:exon:3282;Parent=CCRYP_017509-RB|size192886-augustus-gene-0.104-mRNA-1,CCRYP_017509-RB|size192886-augustus-gene-0.104-mRNA-2;
scaffold205|size192886	maker	exon	15753	15861	.	+	.	ID=CCRYP_017509-RA|size192886-augustus-gene-0.104-mRNA-2:exon:3283;Parent=CCRYP_017509-RA|size192886-augustus-gene-0.104-mRNA-2;
scaffold205|size192886	maker	exon	15965	16104	.	+	.	ID=CCRYP_017509-RA|size192886-augustus-gene-0.104-mRNA-2:exon:3284;Parent=CCRYP_017509-RA|size192886-augustus-gene-0.104-mRNA-2;
scaffold205|size192886	maker	five_prime_UTR	13968	14080	.	+	.	ID=CCRYP_017509-RB|size192886-augustus-gene-0.104-mRNA-1:five_prime_utr;Parent=CCRYP_017509-RB|size192886-augustus-gene-0.104-mRNA-1;
scaffold205|size192886	maker	CDS	14081	15664	.	+	0	ID=CCRYP_017509-RB|size192886-augustus-gene-0.104-mRNA-1:cds;Parent=CCRYP_017509-RB|size192886-augustus-gene-0.104-mRNA-1;
scaffold205|size192886	maker	CDS	15753	15841	.	+	0	ID=CCRYP_017509-RB|size192886-augustus-gene-0.104-mRNA-1:cds;Parent=CCRYP_017509-RB|size192886-augustus-gene-0.104-mRNA-1;
scaffold205|size192886	maker	CDS	15933	16104	.	+	1	ID=CCRYP_017509-RB|size192886-augustus-gene-0.104-mRNA-1:cds;Parent=CCRYP_017509-RB|size192886-augustus-gene-0.104-mRNA-1;
scaffold205|size192886	maker	CDS	16198	16563	.	+	0	ID=CCRYP_017509-RB|size192886-augustus-gene-0.104-mRNA-1:cds;Parent=CCRYP_017509-RB|size192886-augustus-gene-0.104-mRNA-1;
scaffold205|size192886	maker	CDS	16653	16865	.	+	0	ID=CCRYP_017509-RB|size192886-augustus-gene-0.104-mRNA-1:cds;Parent=CCRYP_017509-RB|size192886-augustus-gene-0.104-mRNA-1;
scaffold205|size192886	maker	CDS	16941	17450	.	+	0	ID=CCRYP_017509-RB|size192886-augustus-gene-0.104-mRNA-1:cds;Parent=CCRYP_017509-RB|size192886-augustus-gene-0.104-mRNA-1;
scaffold205|size192886	maker	three_prime_UTR	17451	18614	.	+	.	ID=CCRYP_017509-RB|size192886-augustus-gene-0.104-mRNA-1:three_prime_utr;Parent=CCRYP_017509-RB|size192886-augustus-gene-0.104-mRNA-1;
scaffold205|size192886	maker	three_prime_UTR	18921	19628	.	+	.	ID=CCRYP_017509-RB|size192886-augustus-gene-0.104-mRNA-1:three_prime_utr;Parent=CCRYP_017509-RB|size192886-augustus-gene-0.104-mRNA-1;
scaffold205|size192886	maker	five_prime_UTR	13968	14080	.	+	.	ID=CCRYP_017509-RA|size192886-augustus-gene-0.104-mRNA-2:five_prime_utr;Parent=CCRYP_017509-RA|size192886-augustus-gene-0.104-mRNA-2;
scaffold205|size192886	maker	CDS	14081	15664	.	+	0	ID=CCRYP_017509-RA|size192886-augustus-gene-0.104-mRNA-2:cds;Parent=CCRYP_017509-RA|size192886-augustus-gene-0.104-mRNA-2;
scaffold205|size192886	maker	CDS	15753	15861	.	+	0	ID=CCRYP_017509-RA|size192886-augustus-gene-0.104-mRNA-2:cds;Parent=CCRYP_017509-RA|size192886-augustus-gene-0.104-mRNA-2;
scaffold205|size192886	maker	CDS	15965	16104	.	+	2	ID=CCRYP_017509-RA|size192886-augustus-gene-0.104-mRNA-2:cds;Parent=CCRYP_017509-RA|size192886-augustus-gene-0.104-mRNA-2;
scaffold205|size192886	maker	CDS	16198	16563	.	+	0	ID=CCRYP_017509-RA|size192886-augustus-gene-0.104-mRNA-2:cds;Parent=CCRYP_017509-RA|size192886-augustus-gene-0.104-mRNA-2;
scaffold205|size192886	maker	CDS	16653	16865	.	+	0	ID=CCRYP_017509-RA|size192886-augustus-gene-0.104-mRNA-2:cds;Parent=CCRYP_017509-RA|size192886-augustus-gene-0.104-mRNA-2;
scaffold205|size192886	maker	CDS	16941	17450	.	+	0	ID=CCRYP_017509-RA|size192886-augustus-gene-0.104-mRNA-2:cds;Parent=CCRYP_017509-RA|size192886-augustus-gene-0.104-mRNA-2;
scaffold205|size192886	maker	three_prime_UTR	17451	18614	.	+	.	ID=CCRYP_017509-RA|size192886-augustus-gene-0.104-mRNA-2:three_prime_utr;Parent=CCRYP_017509-RA|size192886-augustus-gene-0.104-mRNA-2;
scaffold205|size192886	maker	three_prime_UTR	18921	19628	.	+	.	ID=CCRYP_017509-RA|size192886-augustus-gene-0.104-mRNA-2:three_prime_utr;Parent=CCRYP_017509-RA|size192886-augustus-gene-0.104-mRNA-2;
scaffold205|size192886	maker	gene	121912	123065	.	+	.	ID=CCRYP_017529|size192886-exonerate_est2genome-gene-0.21;Name=CCRYP_017529|size192886-exonerate_est2genome-gene-0.21;Alias=maker-scaffold205|size192886-exonerate_est2genome-gene-0.21;
scaffold205|size192886	maker	mRNA	121912	123065	.	+	.	ID=CCRYP_017529|size192886-exonerate_est2genome-gene-0.21-mRNA-1;Parent=CCRYP_017529|size192886-exonerate_est2genome-gene-0.21;Name=CCRYP_017529|size192886-exonerate_est2genome-gene-0.21-mRNA-1;Alias=maker-scaffold205|size192886-exonerate_est2genome-gene-0.21-mRNA-1;_AED=0.17;_QI=113|-1|1|1|-1|1|1|99|313;_eAED=0.17;score=5707;
scaffold205|size192886	maker	mRNA	121958	123050	.	+	.	ID=CCRYP_017529|size192886-exonerate_est2genome-gene-0.21-mRNA-2;Parent=CCRYP_017529|size192886-exonerate_est2genome-gene-0.21;Name=CCRYP_017529|size192886-exonerate_est2genome-gene-0.21-mRNA-2;Alias=maker-scaffold205|size192886-exonerate_est2genome-gene-0.21-mRNA-2;_AED=0.19;_QI=67|-1|1|1|-1|1|1|84|313;_eAED=0.19;score=5365;
scaffold205|size192886	maker	exon	121912	123065	.	+	.	ID=CCRYP_017529-RA|size192886-exonerate_est2genome-gene-0.21-mRNA-1:exon:3285;Parent=CCRYP_017529-RA|size192886-exonerate_est2genome-gene-0.21-mRNA-1;
scaffold205|size192886	maker	exon	121958	123050	.	+	.	ID=CCRYP_017529-RB|size192886-exonerate_est2genome-gene-0.21-mRNA-2:exon:3286;Parent=CCRYP_017529-RB|size192886-exonerate_est2genome-gene-0.21-mRNA-2;
scaffold205|size192886	maker	five_prime_UTR	121912	122024	.	+	.	ID=CCRYP_017529-RA|size192886-exonerate_est2genome-gene-0.21-mRNA-1:five_prime_utr;Parent=CCRYP_017529-RA|size192886-exonerate_est2genome-gene-0.21-mRNA-1;
scaffold205|size192886	maker	CDS	122025	122966	.	+	0	ID=CCRYP_017529-RA|size192886-exonerate_est2genome-gene-0.21-mRNA-1:cds;Parent=CCRYP_017529-RA|size192886-exonerate_est2genome-gene-0.21-mRNA-1;
scaffold205|size192886	maker	three_prime_UTR	122967	123065	.	+	.	ID=CCRYP_017529-RA|size192886-exonerate_est2genome-gene-0.21-mRNA-1:three_prime_utr;Parent=CCRYP_017529-RA|size192886-exonerate_est2genome-gene-0.21-mRNA-1;
scaffold205|size192886	maker	five_prime_UTR	121958	122024	.	+	.	ID=CCRYP_017529-RB|size192886-exonerate_est2genome-gene-0.21-mRNA-2:five_prime_utr;Parent=CCRYP_017529-RB|size192886-exonerate_est2genome-gene-0.21-mRNA-2;
scaffold205|size192886	maker	CDS	122025	122966	.	+	0	ID=CCRYP_017529-RB|size192886-exonerate_est2genome-gene-0.21-mRNA-2:cds;Parent=CCRYP_017529-RB|size192886-exonerate_est2genome-gene-0.21-mRNA-2;
scaffold205|size192886	maker	three_prime_UTR	122967	123050	.	+	.	ID=CCRYP_017529-RB|size192886-exonerate_est2genome-gene-0.21-mRNA-2:three_prime_utr;Parent=CCRYP_017529-RB|size192886-exonerate_est2genome-gene-0.21-mRNA-2;
scaffold205|size192886	maker	gene	166011	169170	.	+	.	ID=CCRYP_017539|size192886-exonerate_est2genome-gene-0.23;Name=CCRYP_017539|size192886-exonerate_est2genome-gene-0.23;Alias=maker-scaffold205|size192886-exonerate_est2genome-gene-0.23;
scaffold205|size192886	maker	mRNA	166011	169170	.	+	.	ID=CCRYP_017539|size192886-exonerate_est2genome-gene-0.23-mRNA-1;Parent=CCRYP_017539|size192886-exonerate_est2genome-gene-0.23;Name=CCRYP_017539|size192886-exonerate_est2genome-gene-0.23-mRNA-1;Alias=maker-scaffold205|size192886-exonerate_est2genome-gene-0.23-mRNA-1;_AED=0.17;_QI=95|1|1|1|0|0|2|618|785;_eAED=0.17;score=15329;
scaffold205|size192886	maker	exon	166011	168912	.	+	.	ID=CCRYP_017539-RA|size192886-exonerate_est2genome-gene-0.23-mRNA-1:exon:3287;Parent=CCRYP_017539-RA|size192886-exonerate_est2genome-gene-0.23-mRNA-1;
scaffold205|size192886	maker	exon	169002	169170	.	+	.	ID=CCRYP_017539-RA|size192886-exonerate_est2genome-gene-0.23-mRNA-1:exon:3288;Parent=CCRYP_017539-RA|size192886-exonerate_est2genome-gene-0.23-mRNA-1;
scaffold205|size192886	maker	five_prime_UTR	166011	166105	.	+	.	ID=CCRYP_017539-RA|size192886-exonerate_est2genome-gene-0.23-mRNA-1:five_prime_utr;Parent=CCRYP_017539-RA|size192886-exonerate_est2genome-gene-0.23-mRNA-1;
scaffold205|size192886	maker	CDS	166106	168463	.	+	0	ID=CCRYP_017539-RA|size192886-exonerate_est2genome-gene-0.23-mRNA-1:cds;Parent=CCRYP_017539-RA|size192886-exonerate_est2genome-gene-0.23-mRNA-1;
scaffold205|size192886	maker	three_prime_UTR	168464	168912	.	+	.	ID=CCRYP_017539-RA|size192886-exonerate_est2genome-gene-0.23-mRNA-1:three_prime_utr;Parent=CCRYP_017539-RA|size192886-exonerate_est2genome-gene-0.23-mRNA-1;
scaffold205|size192886	maker	three_prime_UTR	169002	169170	.	+	.	ID=CCRYP_017539-RA|size192886-exonerate_est2genome-gene-0.23-mRNA-1:three_prime_utr;Parent=CCRYP_017539-RA|size192886-exonerate_est2genome-gene-0.23-mRNA-1;
scaffold205|size192886	maker	gene	70297	74926	.	+	.	ID=CCRYP_017520|size192886-snap-gene-0.39;Name=CCRYP_017520|size192886-snap-gene-0.39;Alias=maker-scaffold205|size192886-snap-gene-0.39;
scaffold205|size192886	maker	mRNA	70297	74926	.	+	.	ID=CCRYP_017520|size192886-snap-gene-0.39-mRNA-1;Parent=CCRYP_017520|size192886-snap-gene-0.39;Name=CCRYP_017520|size192886-snap-gene-0.39-mRNA-1;Alias=maker-scaffold205|size192886-snap-gene-0.39-mRNA-1;_AED=0.19;_QI=112|1|1|1|0.75|0.6|5|1504|866;_eAED=0.19;
scaffold205|size192886	maker	mRNA	70297	74926	.	+	.	ID=CCRYP_017520|size192886-snap-gene-0.39-mRNA-2;Parent=CCRYP_017520|size192886-snap-gene-0.39;Name=CCRYP_017520|size192886-snap-gene-0.39-mRNA-2;Alias=maker-scaffold205|size192886-snap-gene-0.39-mRNA-2;_AED=0.18;_QI=112|1|1|1|1|1|4|1659|866;_eAED=0.18;
scaffold205|size192886	maker	exon	70297	71596	.	+	.	ID=CCRYP_017520-RB|size192886-snap-gene-0.39-mRNA-1:exon:3289;Parent=CCRYP_017520-RB|size192886-snap-gene-0.39-mRNA-1,CCRYP_017520-RB|size192886-snap-gene-0.39-mRNA-2;
scaffold205|size192886	maker	exon	71687	72307	.	+	.	ID=CCRYP_017520-RB|size192886-snap-gene-0.39-mRNA-1:exon:3290;Parent=CCRYP_017520-RB|size192886-snap-gene-0.39-mRNA-1,CCRYP_017520-RB|size192886-snap-gene-0.39-mRNA-2;
scaffold205|size192886	maker	exon	72395	72736	.	+	.	ID=CCRYP_017520-RB|size192886-snap-gene-0.39-mRNA-1:exon:3291;Parent=CCRYP_017520-RB|size192886-snap-gene-0.39-mRNA-1,CCRYP_017520-RB|size192886-snap-gene-0.39-mRNA-2;
scaffold205|size192886	maker	exon	72818	74645	.	+	.	ID=CCRYP_017520-RB|size192886-snap-gene-0.39-mRNA-1:exon:3292;Parent=CCRYP_017520-RB|size192886-snap-gene-0.39-mRNA-1;
scaffold205|size192886	maker	exon	74801	74926	.	+	.	ID=CCRYP_017520-RB|size192886-snap-gene-0.39-mRNA-1:exon:3293;Parent=CCRYP_017520-RB|size192886-snap-gene-0.39-mRNA-1;
scaffold205|size192886	maker	exon	72818	74926	.	+	.	ID=CCRYP_017520-RA|size192886-snap-gene-0.39-mRNA-2:exon:3294;Parent=CCRYP_017520-RA|size192886-snap-gene-0.39-mRNA-2;
scaffold205|size192886	maker	five_prime_UTR	70297	70408	.	+	.	ID=CCRYP_017520-RB|size192886-snap-gene-0.39-mRNA-1:five_prime_utr;Parent=CCRYP_017520-RB|size192886-snap-gene-0.39-mRNA-1;
scaffold205|size192886	maker	CDS	70409	71596	.	+	0	ID=CCRYP_017520-RB|size192886-snap-gene-0.39-mRNA-1:cds;Parent=CCRYP_017520-RB|size192886-snap-gene-0.39-mRNA-1;
scaffold205|size192886	maker	CDS	71687	72307	.	+	0	ID=CCRYP_017520-RB|size192886-snap-gene-0.39-mRNA-1:cds;Parent=CCRYP_017520-RB|size192886-snap-gene-0.39-mRNA-1;
scaffold205|size192886	maker	CDS	72395	72736	.	+	0	ID=CCRYP_017520-RB|size192886-snap-gene-0.39-mRNA-1:cds;Parent=CCRYP_017520-RB|size192886-snap-gene-0.39-mRNA-1;
scaffold205|size192886	maker	CDS	72818	73267	.	+	0	ID=CCRYP_017520-RB|size192886-snap-gene-0.39-mRNA-1:cds;Parent=CCRYP_017520-RB|size192886-snap-gene-0.39-mRNA-1;
scaffold205|size192886	maker	three_prime_UTR	73268	74645	.	+	.	ID=CCRYP_017520-RB|size192886-snap-gene-0.39-mRNA-1:three_prime_utr;Parent=CCRYP_017520-RB|size192886-snap-gene-0.39-mRNA-1;
scaffold205|size192886	maker	three_prime_UTR	74801	74926	.	+	.	ID=CCRYP_017520-RB|size192886-snap-gene-0.39-mRNA-1:three_prime_utr;Parent=CCRYP_017520-RB|size192886-snap-gene-0.39-mRNA-1;
scaffold205|size192886	maker	five_prime_UTR	70297	70408	.	+	.	ID=CCRYP_017520-RA|size192886-snap-gene-0.39-mRNA-2:five_prime_utr;Parent=CCRYP_017520-RA|size192886-snap-gene-0.39-mRNA-2;
scaffold205|size192886	maker	CDS	70409	71596	.	+	0	ID=CCRYP_017520-RA|size192886-snap-gene-0.39-mRNA-2:cds;Parent=CCRYP_017520-RA|size192886-snap-gene-0.39-mRNA-2;
scaffold205|size192886	maker	CDS	71687	72307	.	+	0	ID=CCRYP_017520-RA|size192886-snap-gene-0.39-mRNA-2:cds;Parent=CCRYP_017520-RA|size192886-snap-gene-0.39-mRNA-2;
scaffold205|size192886	maker	CDS	72395	72736	.	+	0	ID=CCRYP_017520-RA|size192886-snap-gene-0.39-mRNA-2:cds;Parent=CCRYP_017520-RA|size192886-snap-gene-0.39-mRNA-2;
scaffold205|size192886	maker	CDS	72818	73267	.	+	0	ID=CCRYP_017520-RA|size192886-snap-gene-0.39-mRNA-2:cds;Parent=CCRYP_017520-RA|size192886-snap-gene-0.39-mRNA-2;
scaffold205|size192886	maker	three_prime_UTR	73268	74926	.	+	.	ID=CCRYP_017520-RA|size192886-snap-gene-0.39-mRNA-2:three_prime_utr;Parent=CCRYP_017520-RA|size192886-snap-gene-0.39-mRNA-2;
scaffold205|size192886	maker	gene	81545	83566	.	+	.	ID=CCRYP_017524|size192886-exonerate_protein2genome-gene-0.3;Name=CCRYP_017524|size192886-exonerate_protein2genome-gene-0.3;Alias=maker-scaffold205|size192886-exonerate_protein2genome-gene-0.3;
scaffold205|size192886	maker	mRNA	81545	83566	.	+	.	ID=CCRYP_017524|size192886-exonerate_protein2genome-gene-0.3-mRNA-1;Parent=CCRYP_017524|size192886-exonerate_protein2genome-gene-0.3;Name=CCRYP_017524|size192886-exonerate_protein2genome-gene-0.3-mRNA-1;Alias=maker-scaffold205|size192886-exonerate_protein2genome-gene-0.3-mRNA-1;_AED=0.47;_QI=0|0|0|1|0|0|2|0|663;_eAED=0.23;score=1992;
scaffold205|size192886	maker	exon	81545	81734	.	+	.	ID=CCRYP_017524-RA|size192886-exonerate_protein2genome-gene-0.3-mRNA-1:exon:3295;Parent=CCRYP_017524-RA|size192886-exonerate_protein2genome-gene-0.3-mRNA-1;
scaffold205|size192886	maker	exon	81765	83566	.	+	.	ID=CCRYP_017524-RA|size192886-exonerate_protein2genome-gene-0.3-mRNA-1:exon:3296;Parent=CCRYP_017524-RA|size192886-exonerate_protein2genome-gene-0.3-mRNA-1;
scaffold205|size192886	maker	CDS	81545	81734	.	+	0	ID=CCRYP_017524-RA|size192886-exonerate_protein2genome-gene-0.3-mRNA-1:cds;Parent=CCRYP_017524-RA|size192886-exonerate_protein2genome-gene-0.3-mRNA-1;
scaffold205|size192886	maker	CDS	81765	83566	.	+	2	ID=CCRYP_017524-RA|size192886-exonerate_protein2genome-gene-0.3-mRNA-1:cds;Parent=CCRYP_017524-RA|size192886-exonerate_protein2genome-gene-0.3-mRNA-1;
scaffold205|size192886	maker	gene	175687	176393	.	+	.	ID=CCRYP_017540|size192886-processed-gene-0.82;Name=CCRYP_017540|size192886-processed-gene-0.82;Alias=snap_masked-scaffold205|size192886-processed-gene-0.82;
scaffold205|size192886	maker	mRNA	175687	176393	.	+	.	ID=CCRYP_017540|size192886-processed-gene-0.82-mRNA-1;Parent=CCRYP_017540|size192886-processed-gene-0.82;Name=CCRYP_017540|size192886-processed-gene-0.82-mRNA-1;Alias=snap_masked-scaffold205|size192886-processed-gene-0.82-mRNA-1;_AED=0.26;_QI=0|0|0|1|1|1|2|0|210;_eAED=0.28;
scaffold205|size192886	maker	exon	175687	176302	.	+	.	ID=CCRYP_017540-RA|size192886-processed-gene-0.82-mRNA-1:exon:3297;Parent=CCRYP_017540-RA|size192886-processed-gene-0.82-mRNA-1;
scaffold205|size192886	maker	exon	176377	176393	.	+	.	ID=CCRYP_017540-RA|size192886-processed-gene-0.82-mRNA-1:exon:3298;Parent=CCRYP_017540-RA|size192886-processed-gene-0.82-mRNA-1;
scaffold205|size192886	maker	CDS	175687	176302	.	+	0	ID=CCRYP_017540-RA|size192886-processed-gene-0.82-mRNA-1:cds;Parent=CCRYP_017540-RA|size192886-processed-gene-0.82-mRNA-1;
scaffold205|size192886	maker	CDS	176377	176393	.	+	2	ID=CCRYP_017540-RA|size192886-processed-gene-0.82-mRNA-1:cds;Parent=CCRYP_017540-RA|size192886-processed-gene-0.82-mRNA-1;
scaffold205|size192886	maker	gene	162703	165759	.	+	.	ID=CCRYP_017537|size192886-snap-gene-0.45;Name=CCRYP_017537|size192886-snap-gene-0.45;Alias=maker-scaffold205|size192886-snap-gene-0.45;
scaffold205|size192886	maker	mRNA	162703	165759	.	+	.	ID=CCRYP_017537|size192886-snap-gene-0.45-mRNA-1;Parent=CCRYP_017537|size192886-snap-gene-0.45;Name=CCRYP_017537|size192886-snap-gene-0.45-mRNA-1;Alias=maker-scaffold205|size192886-snap-gene-0.45-mRNA-1;_AED=0.29;_QI=247|1|1|1|0.4|0.33|6|1464|286;_eAED=0.29;
scaffold205|size192886	maker	mRNA	162703	165759	.	+	.	ID=CCRYP_017537|size192886-snap-gene-0.45-mRNA-2;Parent=CCRYP_017537|size192886-snap-gene-0.45;Name=CCRYP_017537|size192886-snap-gene-0.45-mRNA-2;Alias=maker-scaffold205|size192886-snap-gene-0.45-mRNA-2;_AED=0.28;_QI=247|1|1|1|0.5|0.4|5|1575|286;_eAED=0.28;
scaffold205|size192886	maker	mRNA	164031	165196	.	+	.	ID=CCRYP_017537|size192886-snap-gene-0.45-mRNA-3;Parent=CCRYP_017537|size192886-snap-gene-0.45;Name=CCRYP_017537|size192886-snap-gene-0.45-mRNA-3;Alias=maker-scaffold205|size192886-snap-gene-0.45-mRNA-3;_AED=0.48;_QI=0|0|0|1|0|0|2|0|67;_eAED=0.48;
scaffold205|size192886	maker	exon	162703	163688	.	+	.	ID=CCRYP_017537-RB|size192886-snap-gene-0.45-mRNA-1:exon:3299;Parent=CCRYP_017537-RB|size192886-snap-gene-0.45-mRNA-1,CCRYP_017537-RB|size192886-snap-gene-0.45-mRNA-2;
scaffold205|size192886	maker	exon	163800	163832	.	+	.	ID=CCRYP_017537-RB|size192886-snap-gene-0.45-mRNA-1:exon:3300;Parent=CCRYP_017537-RB|size192886-snap-gene-0.45-mRNA-1,CCRYP_017537-RB|size192886-snap-gene-0.45-mRNA-2;
scaffold205|size192886	maker	exon	163941	164334	.	+	.	ID=CCRYP_017537-RB|size192886-snap-gene-0.45-mRNA-1:exon:3301;Parent=CCRYP_017537-RB|size192886-snap-gene-0.45-mRNA-1,CCRYP_017537-RB|size192886-snap-gene-0.45-mRNA-2;
scaffold205|size192886	maker	exon	164410	164751	.	+	.	ID=CCRYP_017537-RB|size192886-snap-gene-0.45-mRNA-1:exon:3302;Parent=CCRYP_017537-RB|size192886-snap-gene-0.45-mRNA-1,CCRYP_017537-RB|size192886-snap-gene-0.45-mRNA-2;
scaffold205|size192886	maker	exon	164832	164867	.	+	.	ID=CCRYP_017537-RB|size192886-snap-gene-0.45-mRNA-1:exon:3303;Parent=CCRYP_017537-RB|size192886-snap-gene-0.45-mRNA-1;
scaffold205|size192886	maker	exon	164979	165759	.	+	.	ID=CCRYP_017537-RB|size192886-snap-gene-0.45-mRNA-1:exon:3304;Parent=CCRYP_017537-RB|size192886-snap-gene-0.45-mRNA-1;
scaffold205|size192886	maker	exon	164832	165759	.	+	.	ID=CCRYP_017537-RA|size192886-snap-gene-0.45-mRNA-2:exon:3305;Parent=CCRYP_017537-RA|size192886-snap-gene-0.45-mRNA-2;
scaffold205|size192886	maker	exon	164031	164046	.	+	.	ID=CCRYP_017537-RC|size192886-snap-gene-0.45-mRNA-3:exon:3306;Parent=CCRYP_017537-RC|size192886-snap-gene-0.45-mRNA-3;
scaffold205|size192886	maker	exon	165009	165196	.	+	.	ID=CCRYP_017537-RC|size192886-snap-gene-0.45-mRNA-3:exon:3307;Parent=CCRYP_017537-RC|size192886-snap-gene-0.45-mRNA-3;
scaffold205|size192886	maker	five_prime_UTR	162703	162949	.	+	.	ID=CCRYP_017537-RB|size192886-snap-gene-0.45-mRNA-1:five_prime_utr;Parent=CCRYP_017537-RB|size192886-snap-gene-0.45-mRNA-1;
scaffold205|size192886	maker	CDS	162950	163688	.	+	0	ID=CCRYP_017537-RB|size192886-snap-gene-0.45-mRNA-1:cds;Parent=CCRYP_017537-RB|size192886-snap-gene-0.45-mRNA-1;
scaffold205|size192886	maker	CDS	163800	163832	.	+	2	ID=CCRYP_017537-RB|size192886-snap-gene-0.45-mRNA-1:cds;Parent=CCRYP_017537-RB|size192886-snap-gene-0.45-mRNA-1;
scaffold205|size192886	maker	CDS	163941	164029	.	+	2	ID=CCRYP_017537-RB|size192886-snap-gene-0.45-mRNA-1:cds;Parent=CCRYP_017537-RB|size192886-snap-gene-0.45-mRNA-1;
scaffold205|size192886	maker	three_prime_UTR	164030	164334	.	+	.	ID=CCRYP_017537-RB|size192886-snap-gene-0.45-mRNA-1:three_prime_utr;Parent=CCRYP_017537-RB|size192886-snap-gene-0.45-mRNA-1;
scaffold205|size192886	maker	three_prime_UTR	164410	164751	.	+	.	ID=CCRYP_017537-RB|size192886-snap-gene-0.45-mRNA-1:three_prime_utr;Parent=CCRYP_017537-RB|size192886-snap-gene-0.45-mRNA-1;
scaffold205|size192886	maker	three_prime_UTR	164832	164867	.	+	.	ID=CCRYP_017537-RB|size192886-snap-gene-0.45-mRNA-1:three_prime_utr;Parent=CCRYP_017537-RB|size192886-snap-gene-0.45-mRNA-1;
scaffold205|size192886	maker	three_prime_UTR	164979	165759	.	+	.	ID=CCRYP_017537-RB|size192886-snap-gene-0.45-mRNA-1:three_prime_utr;Parent=CCRYP_017537-RB|size192886-snap-gene-0.45-mRNA-1;
scaffold205|size192886	maker	five_prime_UTR	162703	162949	.	+	.	ID=CCRYP_017537-RA|size192886-snap-gene-0.45-mRNA-2:five_prime_utr;Parent=CCRYP_017537-RA|size192886-snap-gene-0.45-mRNA-2;
scaffold205|size192886	maker	CDS	162950	163688	.	+	0	ID=CCRYP_017537-RA|size192886-snap-gene-0.45-mRNA-2:cds;Parent=CCRYP_017537-RA|size192886-snap-gene-0.45-mRNA-2;
scaffold205|size192886	maker	CDS	163800	163832	.	+	2	ID=CCRYP_017537-RA|size192886-snap-gene-0.45-mRNA-2:cds;Parent=CCRYP_017537-RA|size192886-snap-gene-0.45-mRNA-2;
scaffold205|size192886	maker	CDS	163941	164029	.	+	2	ID=CCRYP_017537-RA|size192886-snap-gene-0.45-mRNA-2:cds;Parent=CCRYP_017537-RA|size192886-snap-gene-0.45-mRNA-2;
scaffold205|size192886	maker	three_prime_UTR	164030	164334	.	+	.	ID=CCRYP_017537-RA|size192886-snap-gene-0.45-mRNA-2:three_prime_utr;Parent=CCRYP_017537-RA|size192886-snap-gene-0.45-mRNA-2;
scaffold205|size192886	maker	three_prime_UTR	164410	164751	.	+	.	ID=CCRYP_017537-RA|size192886-snap-gene-0.45-mRNA-2:three_prime_utr;Parent=CCRYP_017537-RA|size192886-snap-gene-0.45-mRNA-2;
scaffold205|size192886	maker	three_prime_UTR	164832	165759	.	+	.	ID=CCRYP_017537-RA|size192886-snap-gene-0.45-mRNA-2:three_prime_utr;Parent=CCRYP_017537-RA|size192886-snap-gene-0.45-mRNA-2;
scaffold205|size192886	maker	CDS	164031	164046	.	+	0	ID=CCRYP_017537-RC|size192886-snap-gene-0.45-mRNA-3:cds;Parent=CCRYP_017537-RC|size192886-snap-gene-0.45-mRNA-3;
scaffold205|size192886	maker	CDS	165009	165196	.	+	2	ID=CCRYP_017537-RC|size192886-snap-gene-0.45-mRNA-3:cds;Parent=CCRYP_017537-RC|size192886-snap-gene-0.45-mRNA-3;
scaffold205|size192886	maker	gene	150231	150815	.	+	.	ID=CCRYP_017534|size192886-processed-gene-0.15;Name=CCRYP_017534|size192886-processed-gene-0.15;Alias=augustus_masked-scaffold205|size192886-processed-gene-0.15;
scaffold205|size192886	maker	mRNA	150231	150815	.	+	.	ID=CCRYP_017534|size192886-processed-gene-0.15-mRNA-1;Parent=CCRYP_017534|size192886-processed-gene-0.15;Name=CCRYP_017534|size192886-processed-gene-0.15-mRNA-1;Alias=augustus_masked-scaffold205|size192886-processed-gene-0.15-mRNA-1;_AED=0.32;_QI=0|-1|0|1|-1|1|1|0|194;_eAED=0.32;
scaffold205|size192886	maker	exon	150231	150815	.	+	.	ID=CCRYP_017534-RA|size192886-processed-gene-0.15-mRNA-1:exon:3308;Parent=CCRYP_017534-RA|size192886-processed-gene-0.15-mRNA-1;
scaffold205|size192886	maker	CDS	150231	150815	.	+	0	ID=CCRYP_017534-RA|size192886-processed-gene-0.15-mRNA-1:cds;Parent=CCRYP_017534-RA|size192886-processed-gene-0.15-mRNA-1;
scaffold205|size192886	maker	gene	75109	77013	.	+	.	ID=CCRYP_017522|size192886-snap-gene-0.40;Name=CCRYP_017522|size192886-snap-gene-0.40;Alias=maker-scaffold205|size192886-snap-gene-0.40;
scaffold205|size192886	maker	mRNA	75109	77013	.	+	.	ID=CCRYP_017522|size192886-snap-gene-0.40-mRNA-1;Parent=CCRYP_017522|size192886-snap-gene-0.40;Name=CCRYP_017522|size192886-snap-gene-0.40-mRNA-1;Alias=maker-scaffold205|size192886-snap-gene-0.40-mRNA-1;_AED=0.37;_QI=1184|0|0.5|1|0|0|2|403|59;_eAED=0.37;
scaffold205|size192886	maker	exon	75109	76324	.	+	.	ID=CCRYP_017522-RA|size192886-snap-gene-0.40-mRNA-1:exon:3309;Parent=CCRYP_017522-RA|size192886-snap-gene-0.40-mRNA-1;
scaffold205|size192886	maker	exon	76463	77013	.	+	.	ID=CCRYP_017522-RA|size192886-snap-gene-0.40-mRNA-1:exon:3310;Parent=CCRYP_017522-RA|size192886-snap-gene-0.40-mRNA-1;
scaffold205|size192886	maker	five_prime_UTR	75109	76292	.	+	.	ID=CCRYP_017522-RA|size192886-snap-gene-0.40-mRNA-1:five_prime_utr;Parent=CCRYP_017522-RA|size192886-snap-gene-0.40-mRNA-1;
scaffold205|size192886	maker	CDS	76293	76324	.	+	0	ID=CCRYP_017522-RA|size192886-snap-gene-0.40-mRNA-1:cds;Parent=CCRYP_017522-RA|size192886-snap-gene-0.40-mRNA-1;
scaffold205|size192886	maker	CDS	76463	76610	.	+	1	ID=CCRYP_017522-RA|size192886-snap-gene-0.40-mRNA-1:cds;Parent=CCRYP_017522-RA|size192886-snap-gene-0.40-mRNA-1;
scaffold205|size192886	maker	three_prime_UTR	76611	77013	.	+	.	ID=CCRYP_017522-RA|size192886-snap-gene-0.40-mRNA-1:three_prime_utr;Parent=CCRYP_017522-RA|size192886-snap-gene-0.40-mRNA-1;
scaffold205|size192886	maker	gene	138558	138785	.	+	.	ID=CCRYP_017531|size192886-processed-gene-0.75;Name=CCRYP_017531|size192886-processed-gene-0.75;Alias=snap_masked-scaffold205|size192886-processed-gene-0.75;
scaffold205|size192886	maker	mRNA	138558	138785	.	+	.	ID=CCRYP_017531|size192886-processed-gene-0.75-mRNA-1;Parent=CCRYP_017531|size192886-processed-gene-0.75;Name=CCRYP_017531|size192886-processed-gene-0.75-mRNA-1;Alias=snap_masked-scaffold205|size192886-processed-gene-0.75-mRNA-1;_AED=0.42;_QI=0|-1|0|1|-1|1|1|0|75;_eAED=0.42;
scaffold205|size192886	maker	exon	138558	138785	.	+	.	ID=CCRYP_017531-RA|size192886-processed-gene-0.75-mRNA-1:exon:3311;Parent=CCRYP_017531-RA|size192886-processed-gene-0.75-mRNA-1;
scaffold205|size192886	maker	CDS	138558	138785	.	+	0	ID=CCRYP_017531-RA|size192886-processed-gene-0.75-mRNA-1:cds;Parent=CCRYP_017531-RA|size192886-processed-gene-0.75-mRNA-1;
scaffold205|size192886	maker	gene	53768	54998	.	+	.	ID=CCRYP_017516|size192886-snap-gene-0.37;Name=CCRYP_017516|size192886-snap-gene-0.37;Alias=maker-scaffold205|size192886-snap-gene-0.37;
scaffold205|size192886	maker	mRNA	53768	54831	.	+	.	ID=CCRYP_017516|size192886-snap-gene-0.37-mRNA-1;Parent=CCRYP_017516|size192886-snap-gene-0.37;Name=CCRYP_017516|size192886-snap-gene-0.37-mRNA-1;Alias=maker-scaffold205|size192886-snap-gene-0.37-mRNA-1;_AED=0.27;_QI=55|0|0.5|1|0|0|4|158|129;_eAED=0.61;
scaffold205|size192886	maker	mRNA	53768	54998	.	+	.	ID=CCRYP_017516|size192886-snap-gene-0.37-mRNA-2;Parent=CCRYP_017516|size192886-snap-gene-0.37;Name=CCRYP_017516|size192886-snap-gene-0.37-mRNA-2;Alias=maker-scaffold205|size192886-snap-gene-0.37-mRNA-2;_AED=0.42;_QI=55|0|0.33|1|0|0|3|0|72;_eAED=0.77;
scaffold205|size192886	maker	exon	53768	53873	.	+	.	ID=CCRYP_017516-RA|size192886-snap-gene-0.37-mRNA-1:exon:3312;Parent=CCRYP_017516-RA|size192886-snap-gene-0.37-mRNA-1,CCRYP_017516-RA|size192886-snap-gene-0.37-mRNA-2;
scaffold205|size192886	maker	exon	54007	54060	.	+	.	ID=CCRYP_017516-RA|size192886-snap-gene-0.37-mRNA-1:exon:3313;Parent=CCRYP_017516-RA|size192886-snap-gene-0.37-mRNA-1,CCRYP_017516-RA|size192886-snap-gene-0.37-mRNA-2;
scaffold205|size192886	maker	exon	54065	54294	.	+	.	ID=CCRYP_017516-RA|size192886-snap-gene-0.37-mRNA-1:exon:3314;Parent=CCRYP_017516-RA|size192886-snap-gene-0.37-mRNA-1;
scaffold205|size192886	maker	exon	54619	54831	.	+	.	ID=CCRYP_017516-RA|size192886-snap-gene-0.37-mRNA-1:exon:3315;Parent=CCRYP_017516-RA|size192886-snap-gene-0.37-mRNA-1;
scaffold205|size192886	maker	exon	54885	54998	.	+	.	ID=CCRYP_017516-RB|size192886-snap-gene-0.37-mRNA-2:exon:3316;Parent=CCRYP_017516-RB|size192886-snap-gene-0.37-mRNA-2;
scaffold205|size192886	maker	five_prime_UTR	53768	53822	.	+	.	ID=CCRYP_017516-RA|size192886-snap-gene-0.37-mRNA-1:five_prime_utr;Parent=CCRYP_017516-RA|size192886-snap-gene-0.37-mRNA-1;
scaffold205|size192886	maker	CDS	53823	53873	.	+	0	ID=CCRYP_017516-RA|size192886-snap-gene-0.37-mRNA-1:cds;Parent=CCRYP_017516-RA|size192886-snap-gene-0.37-mRNA-1;
scaffold205|size192886	maker	CDS	54007	54060	.	+	0	ID=CCRYP_017516-RA|size192886-snap-gene-0.37-mRNA-1:cds;Parent=CCRYP_017516-RA|size192886-snap-gene-0.37-mRNA-1;
scaffold205|size192886	maker	CDS	54065	54294	.	+	0	ID=CCRYP_017516-RA|size192886-snap-gene-0.37-mRNA-1:cds;Parent=CCRYP_017516-RA|size192886-snap-gene-0.37-mRNA-1;
scaffold205|size192886	maker	CDS	54619	54673	.	+	1	ID=CCRYP_017516-RA|size192886-snap-gene-0.37-mRNA-1:cds;Parent=CCRYP_017516-RA|size192886-snap-gene-0.37-mRNA-1;
scaffold205|size192886	maker	three_prime_UTR	54674	54831	.	+	.	ID=CCRYP_017516-RA|size192886-snap-gene-0.37-mRNA-1:three_prime_utr;Parent=CCRYP_017516-RA|size192886-snap-gene-0.37-mRNA-1;
scaffold205|size192886	maker	five_prime_UTR	53768	53822	.	+	.	ID=CCRYP_017516-RB|size192886-snap-gene-0.37-mRNA-2:five_prime_utr;Parent=CCRYP_017516-RB|size192886-snap-gene-0.37-mRNA-2;
scaffold205|size192886	maker	CDS	53823	53873	.	+	0	ID=CCRYP_017516-RB|size192886-snap-gene-0.37-mRNA-2:cds;Parent=CCRYP_017516-RB|size192886-snap-gene-0.37-mRNA-2;
scaffold205|size192886	maker	CDS	54007	54060	.	+	0	ID=CCRYP_017516-RB|size192886-snap-gene-0.37-mRNA-2:cds;Parent=CCRYP_017516-RB|size192886-snap-gene-0.37-mRNA-2;
scaffold205|size192886	maker	CDS	54885	54998	.	+	0	ID=CCRYP_017516-RB|size192886-snap-gene-0.37-mRNA-2:cds;Parent=CCRYP_017516-RB|size192886-snap-gene-0.37-mRNA-2;
scaffold205|size192886	maker	gene	158978	159625	.	-	.	ID=CCRYP_017536|size192886-processed-gene-0.33;Name=CCRYP_017536|size192886-processed-gene-0.33;Alias=augustus_masked-scaffold205|size192886-processed-gene-0.33;
scaffold205|size192886	maker	mRNA	158978	159625	.	-	.	ID=CCRYP_017536|size192886-processed-gene-0.33-mRNA-1;Parent=CCRYP_017536|size192886-processed-gene-0.33;Name=CCRYP_017536|size192886-processed-gene-0.33-mRNA-1;Alias=augustus_masked-scaffold205|size192886-processed-gene-0.33-mRNA-1;_AED=0.22;_QI=0|-1|0|1|-1|1|1|0|215;_eAED=-0.40;
scaffold205|size192886	maker	exon	158978	159625	.	-	.	ID=CCRYP_017536-RA|size192886-processed-gene-0.33-mRNA-1:exon:3317;Parent=CCRYP_017536-RA|size192886-processed-gene-0.33-mRNA-1;
scaffold205|size192886	maker	CDS	158978	159625	.	-	0	ID=CCRYP_017536-RA|size192886-processed-gene-0.33-mRNA-1:cds;Parent=CCRYP_017536-RA|size192886-processed-gene-0.33-mRNA-1;
scaffold205|size192886	maker	gene	28944	35130	.	-	.	ID=CCRYP_017510|size192886-exonerate_est2genome-gene-0.25;Name=CCRYP_017510|size192886-exonerate_est2genome-gene-0.25;Alias=maker-scaffold205|size192886-exonerate_est2genome-gene-0.25;
scaffold205|size192886	maker	mRNA	28944	35130	.	-	.	ID=CCRYP_017510|size192886-exonerate_est2genome-gene-0.25-mRNA-1;Parent=CCRYP_017510|size192886-exonerate_est2genome-gene-0.25;Name=CCRYP_017510|size192886-exonerate_est2genome-gene-0.25-mRNA-1;Alias=maker-scaffold205|size192886-exonerate_est2genome-gene-0.25-mRNA-1;_AED=0.01;_QI=300|1|1|1|1|1|3|167|1852;_eAED=0.01;score=29783;
scaffold205|size192886	maker	mRNA	28944	35130	.	-	.	ID=CCRYP_017510|size192886-exonerate_est2genome-gene-0.25-mRNA-2;Parent=CCRYP_017510|size192886-exonerate_est2genome-gene-0.25;Name=CCRYP_017510|size192886-exonerate_est2genome-gene-0.25-mRNA-2;Alias=maker-scaffold205|size192886-exonerate_est2genome-gene-0.25-mRNA-2;_AED=0.00;_QI=300|1|1|1|1|1|2|1795|1337;_eAED=0.00;score=30220;
scaffold205|size192886	maker	exon	28944	31284	.	-	.	ID=CCRYP_017510-RB|size192886-exonerate_est2genome-gene-0.25-mRNA-2:exon:3321;Parent=CCRYP_017510-RB|size192886-exonerate_est2genome-gene-0.25-mRNA-2;
scaffold205|size192886	maker	exon	31363	35130	.	-	.	ID=CCRYP_017510-RA|size192886-exonerate_est2genome-gene-0.25-mRNA-1:exon:3320;Parent=CCRYP_017510-RA|size192886-exonerate_est2genome-gene-0.25-mRNA-1,CCRYP_017510-RA|size192886-exonerate_est2genome-gene-0.25-mRNA-2;
scaffold205|size192886	maker	exon	30871	31284	.	-	.	ID=CCRYP_017510-RA|size192886-exonerate_est2genome-gene-0.25-mRNA-1:exon:3319;Parent=CCRYP_017510-RA|size192886-exonerate_est2genome-gene-0.25-mRNA-1;
scaffold205|size192886	maker	exon	28944	30787	.	-	.	ID=CCRYP_017510-RA|size192886-exonerate_est2genome-gene-0.25-mRNA-1:exon:3318;Parent=CCRYP_017510-RA|size192886-exonerate_est2genome-gene-0.25-mRNA-1;
scaffold205|size192886	maker	five_prime_UTR	34831	35130	.	-	.	ID=CCRYP_017510-RA|size192886-exonerate_est2genome-gene-0.25-mRNA-1:five_prime_utr;Parent=CCRYP_017510-RA|size192886-exonerate_est2genome-gene-0.25-mRNA-1;
scaffold205|size192886	maker	CDS	31363	34830	.	-	0	ID=CCRYP_017510-RA|size192886-exonerate_est2genome-gene-0.25-mRNA-1:cds;Parent=CCRYP_017510-RA|size192886-exonerate_est2genome-gene-0.25-mRNA-1;
scaffold205|size192886	maker	CDS	30871	31284	.	-	0	ID=CCRYP_017510-RA|size192886-exonerate_est2genome-gene-0.25-mRNA-1:cds;Parent=CCRYP_017510-RA|size192886-exonerate_est2genome-gene-0.25-mRNA-1;
scaffold205|size192886	maker	CDS	29111	30787	.	-	0	ID=CCRYP_017510-RA|size192886-exonerate_est2genome-gene-0.25-mRNA-1:cds;Parent=CCRYP_017510-RA|size192886-exonerate_est2genome-gene-0.25-mRNA-1;
scaffold205|size192886	maker	three_prime_UTR	28944	29110	.	-	.	ID=CCRYP_017510-RA|size192886-exonerate_est2genome-gene-0.25-mRNA-1:three_prime_utr;Parent=CCRYP_017510-RA|size192886-exonerate_est2genome-gene-0.25-mRNA-1;
scaffold205|size192886	maker	five_prime_UTR	34831	35130	.	-	.	ID=CCRYP_017510-RB|size192886-exonerate_est2genome-gene-0.25-mRNA-2:five_prime_utr;Parent=CCRYP_017510-RB|size192886-exonerate_est2genome-gene-0.25-mRNA-2;
scaffold205|size192886	maker	CDS	31363	34830	.	-	0	ID=CCRYP_017510-RB|size192886-exonerate_est2genome-gene-0.25-mRNA-2:cds;Parent=CCRYP_017510-RB|size192886-exonerate_est2genome-gene-0.25-mRNA-2;
scaffold205|size192886	maker	CDS	30739	31284	.	-	0	ID=CCRYP_017510-RB|size192886-exonerate_est2genome-gene-0.25-mRNA-2:cds;Parent=CCRYP_017510-RB|size192886-exonerate_est2genome-gene-0.25-mRNA-2;
scaffold205|size192886	maker	three_prime_UTR	28944	30738	.	-	.	ID=CCRYP_017510-RB|size192886-exonerate_est2genome-gene-0.25-mRNA-2:three_prime_utr;Parent=CCRYP_017510-RB|size192886-exonerate_est2genome-gene-0.25-mRNA-2;
scaffold205|size192886	maker	gene	40264	42053	.	-	.	ID=CCRYP_017514|size192886-exonerate_est2genome-gene-0.26;Name=CCRYP_017514|size192886-exonerate_est2genome-gene-0.26;Alias=maker-scaffold205|size192886-exonerate_est2genome-gene-0.26;
scaffold205|size192886	maker	mRNA	40264	42053	.	-	.	ID=CCRYP_017514|size192886-exonerate_est2genome-gene-0.26-mRNA-1;Parent=CCRYP_017514|size192886-exonerate_est2genome-gene-0.26;Name=CCRYP_017514|size192886-exonerate_est2genome-gene-0.26-mRNA-1;Alias=maker-scaffold205|size192886-exonerate_est2genome-gene-0.26-mRNA-1;_AED=0.00;_QI=415|1|1|1|0|0|2|80|393;_eAED=0.00;score=8168;
scaffold205|size192886	maker	exon	41854	42053	.	-	.	ID=CCRYP_017514-RA|size192886-exonerate_est2genome-gene-0.26-mRNA-1:exon:3323;Parent=CCRYP_017514-RA|size192886-exonerate_est2genome-gene-0.26-mRNA-1;
scaffold205|size192886	maker	exon	40264	41740	.	-	.	ID=CCRYP_017514-RA|size192886-exonerate_est2genome-gene-0.26-mRNA-1:exon:3322;Parent=CCRYP_017514-RA|size192886-exonerate_est2genome-gene-0.26-mRNA-1;
scaffold205|size192886	maker	five_prime_UTR	41854	42053	.	-	.	ID=CCRYP_017514-RA|size192886-exonerate_est2genome-gene-0.26-mRNA-1:five_prime_utr;Parent=CCRYP_017514-RA|size192886-exonerate_est2genome-gene-0.26-mRNA-1;
scaffold205|size192886	maker	five_prime_UTR	41526	41740	.	-	.	ID=CCRYP_017514-RA|size192886-exonerate_est2genome-gene-0.26-mRNA-1:five_prime_utr;Parent=CCRYP_017514-RA|size192886-exonerate_est2genome-gene-0.26-mRNA-1;
scaffold205|size192886	maker	CDS	40344	41525	.	-	0	ID=CCRYP_017514-RA|size192886-exonerate_est2genome-gene-0.26-mRNA-1:cds;Parent=CCRYP_017514-RA|size192886-exonerate_est2genome-gene-0.26-mRNA-1;
scaffold205|size192886	maker	three_prime_UTR	40264	40343	.	-	.	ID=CCRYP_017514-RA|size192886-exonerate_est2genome-gene-0.26-mRNA-1:three_prime_utr;Parent=CCRYP_017514-RA|size192886-exonerate_est2genome-gene-0.26-mRNA-1;
scaffold205|size192886	maker	gene	148062	150021	.	-	.	ID=CCRYP_017533|size192886-exonerate_est2genome-gene-0.30;Name=CCRYP_017533|size192886-exonerate_est2genome-gene-0.30;Alias=maker-scaffold205|size192886-exonerate_est2genome-gene-0.30;
scaffold205|size192886	maker	mRNA	148071	150021	.	-	.	ID=CCRYP_017533|size192886-exonerate_est2genome-gene-0.30-mRNA-1;Parent=CCRYP_017533|size192886-exonerate_est2genome-gene-0.30;Name=CCRYP_017533|size192886-exonerate_est2genome-gene-0.30-mRNA-1;Alias=maker-scaffold205|size192886-exonerate_est2genome-gene-0.30-mRNA-1;_AED=0.00;_QI=205|-1|1|1|-1|1|1|48|565;_eAED=0.00;score=9622;
scaffold205|size192886	maker	mRNA	148062	149945	.	-	.	ID=CCRYP_017533|size192886-exonerate_est2genome-gene-0.30-mRNA-2;Parent=CCRYP_017533|size192886-exonerate_est2genome-gene-0.30;Name=CCRYP_017533|size192886-exonerate_est2genome-gene-0.30-mRNA-2;Alias=maker-scaffold205|size192886-exonerate_est2genome-gene-0.30-mRNA-2;_AED=0.02;_QI=129|-1|1|1|-1|1|1|57|565;_eAED=0.02;score=9366;
scaffold205|size192886	maker	exon	148062	149945	.	-	.	ID=CCRYP_017533-RA|size192886-exonerate_est2genome-gene-0.30-mRNA-2:exon:3325;Parent=CCRYP_017533-RA|size192886-exonerate_est2genome-gene-0.30-mRNA-2;
scaffold205|size192886	maker	exon	148071	150021	.	-	.	ID=CCRYP_017533-RB|size192886-exonerate_est2genome-gene-0.30-mRNA-1:exon:3324;Parent=CCRYP_017533-RB|size192886-exonerate_est2genome-gene-0.30-mRNA-1;
scaffold205|size192886	maker	five_prime_UTR	149817	150021	.	-	.	ID=CCRYP_017533-RB|size192886-exonerate_est2genome-gene-0.30-mRNA-1:five_prime_utr;Parent=CCRYP_017533-RB|size192886-exonerate_est2genome-gene-0.30-mRNA-1;
scaffold205|size192886	maker	CDS	148119	149816	.	-	0	ID=CCRYP_017533-RB|size192886-exonerate_est2genome-gene-0.30-mRNA-1:cds;Parent=CCRYP_017533-RB|size192886-exonerate_est2genome-gene-0.30-mRNA-1;
scaffold205|size192886	maker	three_prime_UTR	148071	148118	.	-	.	ID=CCRYP_017533-RB|size192886-exonerate_est2genome-gene-0.30-mRNA-1:three_prime_utr;Parent=CCRYP_017533-RB|size192886-exonerate_est2genome-gene-0.30-mRNA-1;
scaffold205|size192886	maker	five_prime_UTR	149817	149945	.	-	.	ID=CCRYP_017533-RA|size192886-exonerate_est2genome-gene-0.30-mRNA-2:five_prime_utr;Parent=CCRYP_017533-RA|size192886-exonerate_est2genome-gene-0.30-mRNA-2;
scaffold205|size192886	maker	CDS	148119	149816	.	-	0	ID=CCRYP_017533-RA|size192886-exonerate_est2genome-gene-0.30-mRNA-2:cds;Parent=CCRYP_017533-RA|size192886-exonerate_est2genome-gene-0.30-mRNA-2;
scaffold205|size192886	maker	three_prime_UTR	148062	148118	.	-	.	ID=CCRYP_017533-RA|size192886-exonerate_est2genome-gene-0.30-mRNA-2:three_prime_utr;Parent=CCRYP_017533-RA|size192886-exonerate_est2genome-gene-0.30-mRNA-2;
scaffold205|size192886	maker	gene	9923	11650	.	-	.	ID=CCRYP_017508|size192886-augustus-gene-0.111;Name=CCRYP_017508|size192886-augustus-gene-0.111;Alias=maker-scaffold205|size192886-augustus-gene-0.111;
scaffold205|size192886	maker	mRNA	9923	11650	.	-	.	ID=CCRYP_017508|size192886-augustus-gene-0.111-mRNA-1;Parent=CCRYP_017508|size192886-augustus-gene-0.111;Name=CCRYP_017508|size192886-augustus-gene-0.111-mRNA-1;Alias=maker-scaffold205|size192886-augustus-gene-0.111-mRNA-1;_AED=0.04;_QI=194|1|1|1|0.5|0.66|3|445|314;_eAED=0.04;
scaffold205|size192886	maker	mRNA	9923	11650	.	-	.	ID=CCRYP_017508|size192886-augustus-gene-0.111-mRNA-2;Parent=CCRYP_017508|size192886-augustus-gene-0.111;Name=CCRYP_017508|size192886-augustus-gene-0.111-mRNA-2;Alias=maker-scaffold205|size192886-augustus-gene-0.111-mRNA-2;_AED=0.02;_QI=194|1|1|1|1|1|2|513|314;_eAED=0.02;
scaffold205|size192886	maker	exon	9923	10726	.	-	.	ID=CCRYP_017508-RA|size192886-augustus-gene-0.111-mRNA-2:exon:3329;Parent=CCRYP_017508-RA|size192886-augustus-gene-0.111-mRNA-2;
scaffold205|size192886	maker	exon	9923	10466	.	-	.	ID=CCRYP_017508-RB|size192886-augustus-gene-0.111-mRNA-1:exon:3328;Parent=CCRYP_017508-RB|size192886-augustus-gene-0.111-mRNA-1;
scaffold205|size192886	maker	exon	10535	10726	.	-	.	ID=CCRYP_017508-RB|size192886-augustus-gene-0.111-mRNA-1:exon:3327;Parent=CCRYP_017508-RB|size192886-augustus-gene-0.111-mRNA-1;
scaffold205|size192886	maker	exon	10803	11650	.	-	.	ID=CCRYP_017508-RB|size192886-augustus-gene-0.111-mRNA-1:exon:3326;Parent=CCRYP_017508-RB|size192886-augustus-gene-0.111-mRNA-1,CCRYP_017508-RB|size192886-augustus-gene-0.111-mRNA-2;
scaffold205|size192886	maker	five_prime_UTR	11457	11650	.	-	.	ID=CCRYP_017508-RB|size192886-augustus-gene-0.111-mRNA-1:five_prime_utr;Parent=CCRYP_017508-RB|size192886-augustus-gene-0.111-mRNA-1;
scaffold205|size192886	maker	CDS	10803	11456	.	-	0	ID=CCRYP_017508-RB|size192886-augustus-gene-0.111-mRNA-1:cds;Parent=CCRYP_017508-RB|size192886-augustus-gene-0.111-mRNA-1;
scaffold205|size192886	maker	CDS	10535	10726	.	-	0	ID=CCRYP_017508-RB|size192886-augustus-gene-0.111-mRNA-1:cds;Parent=CCRYP_017508-RB|size192886-augustus-gene-0.111-mRNA-1;
scaffold205|size192886	maker	CDS	10368	10466	.	-	0	ID=CCRYP_017508-RB|size192886-augustus-gene-0.111-mRNA-1:cds;Parent=CCRYP_017508-RB|size192886-augustus-gene-0.111-mRNA-1;
scaffold205|size192886	maker	three_prime_UTR	9923	10367	.	-	.	ID=CCRYP_017508-RB|size192886-augustus-gene-0.111-mRNA-1:three_prime_utr;Parent=CCRYP_017508-RB|size192886-augustus-gene-0.111-mRNA-1;
scaffold205|size192886	maker	five_prime_UTR	11457	11650	.	-	.	ID=CCRYP_017508-RA|size192886-augustus-gene-0.111-mRNA-2:five_prime_utr;Parent=CCRYP_017508-RA|size192886-augustus-gene-0.111-mRNA-2;
scaffold205|size192886	maker	CDS	10803	11456	.	-	0	ID=CCRYP_017508-RA|size192886-augustus-gene-0.111-mRNA-2:cds;Parent=CCRYP_017508-RA|size192886-augustus-gene-0.111-mRNA-2;
scaffold205|size192886	maker	CDS	10436	10726	.	-	0	ID=CCRYP_017508-RA|size192886-augustus-gene-0.111-mRNA-2:cds;Parent=CCRYP_017508-RA|size192886-augustus-gene-0.111-mRNA-2;
scaffold205|size192886	maker	three_prime_UTR	9923	10435	.	-	.	ID=CCRYP_017508-RA|size192886-augustus-gene-0.111-mRNA-2:three_prime_utr;Parent=CCRYP_017508-RA|size192886-augustus-gene-0.111-mRNA-2;
scaffold205|size192886	maker	gene	183131	187498	.	-	.	ID=CCRYP_017541|size192886-exonerate_est2genome-gene-0.31;Name=CCRYP_017541|size192886-exonerate_est2genome-gene-0.31;Alias=maker-scaffold205|size192886-exonerate_est2genome-gene-0.31;
scaffold205|size192886	maker	mRNA	183131	187498	.	-	.	ID=CCRYP_017541|size192886-exonerate_est2genome-gene-0.31-mRNA-1;Parent=CCRYP_017541|size192886-exonerate_est2genome-gene-0.31;Name=CCRYP_017541|size192886-exonerate_est2genome-gene-0.31-mRNA-1;Alias=maker-scaffold205|size192886-exonerate_est2genome-gene-0.31-mRNA-1;_AED=0.06;_QI=173|1|1|1|1|1|9|165|1105;_eAED=0.06;score=18124;
scaffold205|size192886	maker	mRNA	183131	187498	.	-	.	ID=CCRYP_017541|size192886-exonerate_est2genome-gene-0.31-mRNA-2;Parent=CCRYP_017541|size192886-exonerate_est2genome-gene-0.31;Name=CCRYP_017541|size192886-exonerate_est2genome-gene-0.31-mRNA-2;Alias=maker-scaffold205|size192886-exonerate_est2genome-gene-0.31-mRNA-2;_AED=0.05;_QI=693|1|1|1|1|0.87|8|165|965;_eAED=0.05;score=18649;
scaffold205|size192886	maker	mRNA	183131	187498	.	-	.	ID=CCRYP_017541|size192886-exonerate_est2genome-gene-0.31-mRNA-3;Parent=CCRYP_017541|size192886-exonerate_est2genome-gene-0.31;Name=CCRYP_017541|size192886-exonerate_est2genome-gene-0.31-mRNA-3;Alias=maker-scaffold205|size192886-exonerate_est2genome-gene-0.31-mRNA-3;_AED=0.04;_QI=173|1|1|1|1|0.71|7|1494|718;_eAED=0.04;score=18999;
scaffold205|size192886	maker	exon	184645	186189	.	-	.	ID=CCRYP_017541-RC|size192886-exonerate_est2genome-gene-0.31-mRNA-3:exon:3341;Parent=CCRYP_017541-RC|size192886-exonerate_est2genome-gene-0.31-mRNA-3;
scaffold205|size192886	maker	exon	183984	184579	.	-	.	ID=CCRYP_017541-RC|size192886-exonerate_est2genome-gene-0.31-mRNA-3:exon:3340;Parent=CCRYP_017541-RC|size192886-exonerate_est2genome-gene-0.31-mRNA-3;
scaffold205|size192886	maker	exon	186290	187175	.	-	.	ID=CCRYP_017541-RA|size192886-exonerate_est2genome-gene-0.31-mRNA-2:exon:3339;Parent=CCRYP_017541-RA|size192886-exonerate_est2genome-gene-0.31-mRNA-2;
scaffold205|size192886	maker	exon	187300	187498	.	-	.	ID=CCRYP_017541-RB|size192886-exonerate_est2genome-gene-0.31-mRNA-1:exon:3338;Parent=CCRYP_017541-RB|size192886-exonerate_est2genome-gene-0.31-mRNA-1,CCRYP_017541-RB|size192886-exonerate_est2genome-gene-0.31-mRNA-2,CCRYP_017541-RB|size192886-exonerate_est2genome-gene-0.31-mRNA-3;
scaffold205|size192886	maker	exon	186804	187175	.	-	.	ID=CCRYP_017541-RB|size192886-exonerate_est2genome-gene-0.31-mRNA-1:exon:3337;Parent=CCRYP_017541-RB|size192886-exonerate_est2genome-gene-0.31-mRNA-1,CCRYP_017541-RB|size192886-exonerate_est2genome-gene-0.31-mRNA-3;
scaffold205|size192886	maker	exon	186290	186703	.	-	.	ID=CCRYP_017541-RB|size192886-exonerate_est2genome-gene-0.31-mRNA-1:exon:3336;Parent=CCRYP_017541-RB|size192886-exonerate_est2genome-gene-0.31-mRNA-1,CCRYP_017541-RB|size192886-exonerate_est2genome-gene-0.31-mRNA-3;
scaffold205|size192886	maker	exon	185268	186189	.	-	.	ID=CCRYP_017541-RB|size192886-exonerate_est2genome-gene-0.31-mRNA-1:exon:3335;Parent=CCRYP_017541-RB|size192886-exonerate_est2genome-gene-0.31-mRNA-1,CCRYP_017541-RB|size192886-exonerate_est2genome-gene-0.31-mRNA-2;
scaffold205|size192886	maker	exon	184645	185188	.	-	.	ID=CCRYP_017541-RB|size192886-exonerate_est2genome-gene-0.31-mRNA-1:exon:3334;Parent=CCRYP_017541-RB|size192886-exonerate_est2genome-gene-0.31-mRNA-1,CCRYP_017541-RB|size192886-exonerate_est2genome-gene-0.31-mRNA-2;
scaffold205|size192886	maker	exon	184218	184579	.	-	.	ID=CCRYP_017541-RB|size192886-exonerate_est2genome-gene-0.31-mRNA-1:exon:3333;Parent=CCRYP_017541-RB|size192886-exonerate_est2genome-gene-0.31-mRNA-1,CCRYP_017541-RB|size192886-exonerate_est2genome-gene-0.31-mRNA-2;
scaffold205|size192886	maker	exon	183984	184128	.	-	.	ID=CCRYP_017541-RB|size192886-exonerate_est2genome-gene-0.31-mRNA-1:exon:3332;Parent=CCRYP_017541-RB|size192886-exonerate_est2genome-gene-0.31-mRNA-1,CCRYP_017541-RB|size192886-exonerate_est2genome-gene-0.31-mRNA-2;
scaffold205|size192886	maker	exon	183712	183908	.	-	.	ID=CCRYP_017541-RB|size192886-exonerate_est2genome-gene-0.31-mRNA-1:exon:3331;Parent=CCRYP_017541-RB|size192886-exonerate_est2genome-gene-0.31-mRNA-1,CCRYP_017541-RB|size192886-exonerate_est2genome-gene-0.31-mRNA-2,CCRYP_017541-RB|size192886-exonerate_est2genome-gene-0.31-mRNA-3;
scaffold205|size192886	maker	exon	183131	183631	.	-	.	ID=CCRYP_017541-RB|size192886-exonerate_est2genome-gene-0.31-mRNA-1:exon:3330;Parent=CCRYP_017541-RB|size192886-exonerate_est2genome-gene-0.31-mRNA-1,CCRYP_017541-RB|size192886-exonerate_est2genome-gene-0.31-mRNA-2,CCRYP_017541-RB|size192886-exonerate_est2genome-gene-0.31-mRNA-3;
scaffold205|size192886	maker	five_prime_UTR	187326	187498	.	-	.	ID=CCRYP_017541-RB|size192886-exonerate_est2genome-gene-0.31-mRNA-1:five_prime_utr;Parent=CCRYP_017541-RB|size192886-exonerate_est2genome-gene-0.31-mRNA-1;
scaffold205|size192886	maker	CDS	187300	187325	.	-	0	ID=CCRYP_017541-RB|size192886-exonerate_est2genome-gene-0.31-mRNA-1:cds;Parent=CCRYP_017541-RB|size192886-exonerate_est2genome-gene-0.31-mRNA-1;
scaffold205|size192886	maker	CDS	186804	187175	.	-	1	ID=CCRYP_017541-RB|size192886-exonerate_est2genome-gene-0.31-mRNA-1:cds;Parent=CCRYP_017541-RB|size192886-exonerate_est2genome-gene-0.31-mRNA-1;
scaffold205|size192886	maker	CDS	186290	186703	.	-	1	ID=CCRYP_017541-RB|size192886-exonerate_est2genome-gene-0.31-mRNA-1:cds;Parent=CCRYP_017541-RB|size192886-exonerate_est2genome-gene-0.31-mRNA-1;
scaffold205|size192886	maker	CDS	185268	186189	.	-	1	ID=CCRYP_017541-RB|size192886-exonerate_est2genome-gene-0.31-mRNA-1:cds;Parent=CCRYP_017541-RB|size192886-exonerate_est2genome-gene-0.31-mRNA-1;
scaffold205|size192886	maker	CDS	184645	185188	.	-	0	ID=CCRYP_017541-RB|size192886-exonerate_est2genome-gene-0.31-mRNA-1:cds;Parent=CCRYP_017541-RB|size192886-exonerate_est2genome-gene-0.31-mRNA-1;
scaffold205|size192886	maker	CDS	184218	184579	.	-	2	ID=CCRYP_017541-RB|size192886-exonerate_est2genome-gene-0.31-mRNA-1:cds;Parent=CCRYP_017541-RB|size192886-exonerate_est2genome-gene-0.31-mRNA-1;
scaffold205|size192886	maker	CDS	183984	184128	.	-	0	ID=CCRYP_017541-RB|size192886-exonerate_est2genome-gene-0.31-mRNA-1:cds;Parent=CCRYP_017541-RB|size192886-exonerate_est2genome-gene-0.31-mRNA-1;
scaffold205|size192886	maker	CDS	183712	183908	.	-	2	ID=CCRYP_017541-RB|size192886-exonerate_est2genome-gene-0.31-mRNA-1:cds;Parent=CCRYP_017541-RB|size192886-exonerate_est2genome-gene-0.31-mRNA-1;
scaffold205|size192886	maker	CDS	183296	183631	.	-	0	ID=CCRYP_017541-RB|size192886-exonerate_est2genome-gene-0.31-mRNA-1:cds;Parent=CCRYP_017541-RB|size192886-exonerate_est2genome-gene-0.31-mRNA-1;
scaffold205|size192886	maker	three_prime_UTR	183131	183295	.	-	.	ID=CCRYP_017541-RB|size192886-exonerate_est2genome-gene-0.31-mRNA-1:three_prime_utr;Parent=CCRYP_017541-RB|size192886-exonerate_est2genome-gene-0.31-mRNA-1;
scaffold205|size192886	maker	five_prime_UTR	187300	187498	.	-	.	ID=CCRYP_017541-RA|size192886-exonerate_est2genome-gene-0.31-mRNA-2:five_prime_utr;Parent=CCRYP_017541-RA|size192886-exonerate_est2genome-gene-0.31-mRNA-2;
scaffold205|size192886	maker	five_prime_UTR	186682	187175	.	-	.	ID=CCRYP_017541-RA|size192886-exonerate_est2genome-gene-0.31-mRNA-2:five_prime_utr;Parent=CCRYP_017541-RA|size192886-exonerate_est2genome-gene-0.31-mRNA-2;
scaffold205|size192886	maker	CDS	186290	186681	.	-	0	ID=CCRYP_017541-RA|size192886-exonerate_est2genome-gene-0.31-mRNA-2:cds;Parent=CCRYP_017541-RA|size192886-exonerate_est2genome-gene-0.31-mRNA-2;
scaffold205|size192886	maker	CDS	185268	186189	.	-	1	ID=CCRYP_017541-RA|size192886-exonerate_est2genome-gene-0.31-mRNA-2:cds;Parent=CCRYP_017541-RA|size192886-exonerate_est2genome-gene-0.31-mRNA-2;
scaffold205|size192886	maker	CDS	184645	185188	.	-	0	ID=CCRYP_017541-RA|size192886-exonerate_est2genome-gene-0.31-mRNA-2:cds;Parent=CCRYP_017541-RA|size192886-exonerate_est2genome-gene-0.31-mRNA-2;
scaffold205|size192886	maker	CDS	184218	184579	.	-	2	ID=CCRYP_017541-RA|size192886-exonerate_est2genome-gene-0.31-mRNA-2:cds;Parent=CCRYP_017541-RA|size192886-exonerate_est2genome-gene-0.31-mRNA-2;
scaffold205|size192886	maker	CDS	183984	184128	.	-	0	ID=CCRYP_017541-RA|size192886-exonerate_est2genome-gene-0.31-mRNA-2:cds;Parent=CCRYP_017541-RA|size192886-exonerate_est2genome-gene-0.31-mRNA-2;
scaffold205|size192886	maker	CDS	183712	183908	.	-	2	ID=CCRYP_017541-RA|size192886-exonerate_est2genome-gene-0.31-mRNA-2:cds;Parent=CCRYP_017541-RA|size192886-exonerate_est2genome-gene-0.31-mRNA-2;
scaffold205|size192886	maker	CDS	183296	183631	.	-	0	ID=CCRYP_017541-RA|size192886-exonerate_est2genome-gene-0.31-mRNA-2:cds;Parent=CCRYP_017541-RA|size192886-exonerate_est2genome-gene-0.31-mRNA-2;
scaffold205|size192886	maker	three_prime_UTR	183131	183295	.	-	.	ID=CCRYP_017541-RA|size192886-exonerate_est2genome-gene-0.31-mRNA-2:three_prime_utr;Parent=CCRYP_017541-RA|size192886-exonerate_est2genome-gene-0.31-mRNA-2;
scaffold205|size192886	maker	five_prime_UTR	187326	187498	.	-	.	ID=CCRYP_017541-RC|size192886-exonerate_est2genome-gene-0.31-mRNA-3:five_prime_utr;Parent=CCRYP_017541-RC|size192886-exonerate_est2genome-gene-0.31-mRNA-3;
scaffold205|size192886	maker	CDS	187300	187325	.	-	0	ID=CCRYP_017541-RC|size192886-exonerate_est2genome-gene-0.31-mRNA-3:cds;Parent=CCRYP_017541-RC|size192886-exonerate_est2genome-gene-0.31-mRNA-3;
scaffold205|size192886	maker	CDS	186804	187175	.	-	1	ID=CCRYP_017541-RC|size192886-exonerate_est2genome-gene-0.31-mRNA-3:cds;Parent=CCRYP_017541-RC|size192886-exonerate_est2genome-gene-0.31-mRNA-3;
scaffold205|size192886	maker	CDS	186290	186703	.	-	1	ID=CCRYP_017541-RC|size192886-exonerate_est2genome-gene-0.31-mRNA-3:cds;Parent=CCRYP_017541-RC|size192886-exonerate_est2genome-gene-0.31-mRNA-3;
scaffold205|size192886	maker	CDS	184845	186189	.	-	1	ID=CCRYP_017541-RC|size192886-exonerate_est2genome-gene-0.31-mRNA-3:cds;Parent=CCRYP_017541-RC|size192886-exonerate_est2genome-gene-0.31-mRNA-3;
scaffold205|size192886	maker	three_prime_UTR	184645	184844	.	-	.	ID=CCRYP_017541-RC|size192886-exonerate_est2genome-gene-0.31-mRNA-3:three_prime_utr;Parent=CCRYP_017541-RC|size192886-exonerate_est2genome-gene-0.31-mRNA-3;
scaffold205|size192886	maker	three_prime_UTR	183984	184579	.	-	.	ID=CCRYP_017541-RC|size192886-exonerate_est2genome-gene-0.31-mRNA-3:three_prime_utr;Parent=CCRYP_017541-RC|size192886-exonerate_est2genome-gene-0.31-mRNA-3;
scaffold205|size192886	maker	three_prime_UTR	183712	183908	.	-	.	ID=CCRYP_017541-RC|size192886-exonerate_est2genome-gene-0.31-mRNA-3:three_prime_utr;Parent=CCRYP_017541-RC|size192886-exonerate_est2genome-gene-0.31-mRNA-3;
scaffold205|size192886	maker	three_prime_UTR	183131	183631	.	-	.	ID=CCRYP_017541-RC|size192886-exonerate_est2genome-gene-0.31-mRNA-3:three_prime_utr;Parent=CCRYP_017541-RC|size192886-exonerate_est2genome-gene-0.31-mRNA-3;
scaffold205|size192886	maker	gene	164249	165467	.	-	.	ID=CCRYP_017538|size192886-snap-gene-0.56;Name=CCRYP_017538|size192886-snap-gene-0.56;Alias=maker-scaffold205|size192886-snap-gene-0.56;
scaffold205|size192886	maker	mRNA	164249	165467	.	-	.	ID=CCRYP_017538|size192886-snap-gene-0.56-mRNA-1;Parent=CCRYP_017538|size192886-snap-gene-0.56;Name=CCRYP_017538|size192886-snap-gene-0.56-mRNA-1;Alias=maker-scaffold205|size192886-snap-gene-0.56-mRNA-1;_AED=0.16;_QI=0|0|0|1|0.33|0|4|0|342;_eAED=0.16;
scaffold205|size192886	maker	exon	165244	165467	.	-	.	ID=CCRYP_017538-RA|size192886-snap-gene-0.56-mRNA-1:exon:3345;Parent=CCRYP_017538-RA|size192886-snap-gene-0.56-mRNA-1;
scaffold205|size192886	maker	exon	164832	165208	.	-	.	ID=CCRYP_017538-RA|size192886-snap-gene-0.56-mRNA-1:exon:3344;Parent=CCRYP_017538-RA|size192886-snap-gene-0.56-mRNA-1;
scaffold205|size192886	maker	exon	164410	164751	.	-	.	ID=CCRYP_017538-RA|size192886-snap-gene-0.56-mRNA-1:exon:3343;Parent=CCRYP_017538-RA|size192886-snap-gene-0.56-mRNA-1;
scaffold205|size192886	maker	exon	164249	164334	.	-	.	ID=CCRYP_017538-RA|size192886-snap-gene-0.56-mRNA-1:exon:3342;Parent=CCRYP_017538-RA|size192886-snap-gene-0.56-mRNA-1;
scaffold205|size192886	maker	CDS	165244	165467	.	-	0	ID=CCRYP_017538-RA|size192886-snap-gene-0.56-mRNA-1:cds;Parent=CCRYP_017538-RA|size192886-snap-gene-0.56-mRNA-1;
scaffold205|size192886	maker	CDS	164832	165208	.	-	1	ID=CCRYP_017538-RA|size192886-snap-gene-0.56-mRNA-1:cds;Parent=CCRYP_017538-RA|size192886-snap-gene-0.56-mRNA-1;
scaffold205|size192886	maker	CDS	164410	164751	.	-	2	ID=CCRYP_017538-RA|size192886-snap-gene-0.56-mRNA-1:cds;Parent=CCRYP_017538-RA|size192886-snap-gene-0.56-mRNA-1;
scaffold205|size192886	maker	CDS	164249	164334	.	-	2	ID=CCRYP_017538-RA|size192886-snap-gene-0.56-mRNA-1:cds;Parent=CCRYP_017538-RA|size192886-snap-gene-0.56-mRNA-1;
scaffold205|size192886	maker	gene	53484	55961	.	-	.	ID=CCRYP_017515|size192886-snap-gene-0.48;Name=CCRYP_017515|size192886-snap-gene-0.48;Alias=maker-scaffold205|size192886-snap-gene-0.48;
scaffold205|size192886	maker	mRNA	54072	55961	.	-	.	ID=CCRYP_017515|size192886-snap-gene-0.48-mRNA-1;Parent=CCRYP_017515|size192886-snap-gene-0.48;Name=CCRYP_017515|size192886-snap-gene-0.48-mRNA-1;Alias=maker-scaffold205|size192886-snap-gene-0.48-mRNA-1;_AED=0.21;_QI=532|1|1|1|0.33|0.25|4|627|136;_eAED=0.21;
scaffold205|size192886	maker	mRNA	53484	54690	.	-	.	ID=CCRYP_017515|size192886-snap-gene-0.48-mRNA-2;Parent=CCRYP_017515|size192886-snap-gene-0.48;Name=CCRYP_017515|size192886-snap-gene-0.48-mRNA-2;Alias=maker-scaffold205|size192886-snap-gene-0.48-mRNA-2;_AED=0.37;_QI=0|0.5|0.33|1|1|1|3|228|151;_eAED=0.46;
scaffold205|size192886	maker	mRNA	53484	54873	.	-	.	ID=CCRYP_017515|size192886-snap-gene-0.48-mRNA-3;Parent=CCRYP_017515|size192886-snap-gene-0.48;Name=CCRYP_017515|size192886-snap-gene-0.48-mRNA-3;Alias=maker-scaffold205|size192886-snap-gene-0.48-mRNA-3;_AED=0.38;_QI=0|0.5|0.66|1|0.5|0.33|3|228|132;_eAED=0.40;
scaffold205|size192886	maker	exon	53903	54181	.	-	.	ID=CCRYP_017515-RB|size192886-snap-gene-0.48-mRNA-3:exon:3354;Parent=CCRYP_017515-RB|size192886-snap-gene-0.48-mRNA-3;
scaffold205|size192886	maker	exon	54858	54873	.	-	.	ID=CCRYP_017515-RB|size192886-snap-gene-0.48-mRNA-3:exon:3353;Parent=CCRYP_017515-RB|size192886-snap-gene-0.48-mRNA-3;
scaffold205|size192886	maker	exon	53484	53815	.	-	.	ID=CCRYP_017515-RA|size192886-snap-gene-0.48-mRNA-2:exon:3352;Parent=CCRYP_017515-RA|size192886-snap-gene-0.48-mRNA-2,CCRYP_017515-RA|size192886-snap-gene-0.48-mRNA-3;
scaffold205|size192886	maker	exon	53903	54156	.	-	.	ID=CCRYP_017515-RA|size192886-snap-gene-0.48-mRNA-2:exon:3351;Parent=CCRYP_017515-RA|size192886-snap-gene-0.48-mRNA-2;
scaffold205|size192886	maker	exon	54593	54690	.	-	.	ID=CCRYP_017515-RA|size192886-snap-gene-0.48-mRNA-2:exon:3350;Parent=CCRYP_017515-RA|size192886-snap-gene-0.48-mRNA-2;
scaffold205|size192886	maker	exon	54072	54479	.	-	.	ID=CCRYP_017515-RC|size192886-snap-gene-0.48-mRNA-1:exon:3349;Parent=CCRYP_017515-RC|size192886-snap-gene-0.48-mRNA-1;
scaffold205|size192886	maker	exon	54619	54665	.	-	.	ID=CCRYP_017515-RC|size192886-snap-gene-0.48-mRNA-1:exon:3348;Parent=CCRYP_017515-RC|size192886-snap-gene-0.48-mRNA-1;
scaffold205|size192886	maker	exon	54752	55033	.	-	.	ID=CCRYP_017515-RC|size192886-snap-gene-0.48-mRNA-1:exon:3347;Parent=CCRYP_017515-RC|size192886-snap-gene-0.48-mRNA-1;
scaffold205|size192886	maker	exon	55129	55961	.	-	.	ID=CCRYP_017515-RC|size192886-snap-gene-0.48-mRNA-1:exon:3346;Parent=CCRYP_017515-RC|size192886-snap-gene-0.48-mRNA-1;
scaffold205|size192886	maker	five_prime_UTR	55430	55961	.	-	.	ID=CCRYP_017515-RC|size192886-snap-gene-0.48-mRNA-1:five_prime_utr;Parent=CCRYP_017515-RC|size192886-snap-gene-0.48-mRNA-1;
scaffold205|size192886	maker	CDS	55129	55429	.	-	0	ID=CCRYP_017515-RC|size192886-snap-gene-0.48-mRNA-1:cds;Parent=CCRYP_017515-RC|size192886-snap-gene-0.48-mRNA-1;
scaffold205|size192886	maker	CDS	54924	55033	.	-	2	ID=CCRYP_017515-RC|size192886-snap-gene-0.48-mRNA-1:cds;Parent=CCRYP_017515-RC|size192886-snap-gene-0.48-mRNA-1;
scaffold205|size192886	maker	three_prime_UTR	54752	54923	.	-	.	ID=CCRYP_017515-RC|size192886-snap-gene-0.48-mRNA-1:three_prime_utr;Parent=CCRYP_017515-RC|size192886-snap-gene-0.48-mRNA-1;
scaffold205|size192886	maker	three_prime_UTR	54619	54665	.	-	.	ID=CCRYP_017515-RC|size192886-snap-gene-0.48-mRNA-1:three_prime_utr;Parent=CCRYP_017515-RC|size192886-snap-gene-0.48-mRNA-1;
scaffold205|size192886	maker	three_prime_UTR	54072	54479	.	-	.	ID=CCRYP_017515-RC|size192886-snap-gene-0.48-mRNA-1:three_prime_utr;Parent=CCRYP_017515-RC|size192886-snap-gene-0.48-mRNA-1;
scaffold205|size192886	maker	CDS	54593	54690	.	-	0	ID=CCRYP_017515-RA|size192886-snap-gene-0.48-mRNA-2:cds;Parent=CCRYP_017515-RA|size192886-snap-gene-0.48-mRNA-2;
scaffold205|size192886	maker	CDS	53903	54156	.	-	1	ID=CCRYP_017515-RA|size192886-snap-gene-0.48-mRNA-2:cds;Parent=CCRYP_017515-RA|size192886-snap-gene-0.48-mRNA-2;
scaffold205|size192886	maker	CDS	53712	53815	.	-	2	ID=CCRYP_017515-RA|size192886-snap-gene-0.48-mRNA-2:cds;Parent=CCRYP_017515-RA|size192886-snap-gene-0.48-mRNA-2;
scaffold205|size192886	maker	three_prime_UTR	53484	53711	.	-	.	ID=CCRYP_017515-RA|size192886-snap-gene-0.48-mRNA-2:three_prime_utr;Parent=CCRYP_017515-RA|size192886-snap-gene-0.48-mRNA-2;
scaffold205|size192886	maker	CDS	54858	54873	.	-	0	ID=CCRYP_017515-RB|size192886-snap-gene-0.48-mRNA-3:cds;Parent=CCRYP_017515-RB|size192886-snap-gene-0.48-mRNA-3;
scaffold205|size192886	maker	CDS	53903	54181	.	-	2	ID=CCRYP_017515-RB|size192886-snap-gene-0.48-mRNA-3:cds;Parent=CCRYP_017515-RB|size192886-snap-gene-0.48-mRNA-3;
scaffold205|size192886	maker	CDS	53712	53815	.	-	2	ID=CCRYP_017515-RB|size192886-snap-gene-0.48-mRNA-3:cds;Parent=CCRYP_017515-RB|size192886-snap-gene-0.48-mRNA-3;
scaffold205|size192886	maker	three_prime_UTR	53484	53711	.	-	.	ID=CCRYP_017515-RB|size192886-snap-gene-0.48-mRNA-3:three_prime_utr;Parent=CCRYP_017515-RB|size192886-snap-gene-0.48-mRNA-3;
scaffold205|size192886	maker	gene	114388	118912	.	-	.	ID=CCRYP_017527|size192886-snap-gene-0.54;Name=CCRYP_017527|size192886-snap-gene-0.54;Alias=maker-scaffold205|size192886-snap-gene-0.54;
scaffold205|size192886	maker	mRNA	114388	118912	.	-	.	ID=CCRYP_017527|size192886-snap-gene-0.54-mRNA-1;Parent=CCRYP_017527|size192886-snap-gene-0.54;Name=CCRYP_017527|size192886-snap-gene-0.54-mRNA-1;Alias=maker-scaffold205|size192886-snap-gene-0.54-mRNA-1;_AED=0.21;_QI=0|0.2|0|1|1|1|6|0|1381;_eAED=0.21;
scaffold205|size192886	maker	exon	117194	118912	.	-	.	ID=CCRYP_017527-RA|size192886-snap-gene-0.54-mRNA-1:exon:3360;Parent=CCRYP_017527-RA|size192886-snap-gene-0.54-mRNA-1;
scaffold205|size192886	maker	exon	116879	117125	.	-	.	ID=CCRYP_017527-RA|size192886-snap-gene-0.54-mRNA-1:exon:3359;Parent=CCRYP_017527-RA|size192886-snap-gene-0.54-mRNA-1;
scaffold205|size192886	maker	exon	116332	116804	.	-	.	ID=CCRYP_017527-RA|size192886-snap-gene-0.54-mRNA-1:exon:3358;Parent=CCRYP_017527-RA|size192886-snap-gene-0.54-mRNA-1;
scaffold205|size192886	maker	exon	115746	116249	.	-	.	ID=CCRYP_017527-RA|size192886-snap-gene-0.54-mRNA-1:exon:3357;Parent=CCRYP_017527-RA|size192886-snap-gene-0.54-mRNA-1;
scaffold205|size192886	maker	exon	115121	115671	.	-	.	ID=CCRYP_017527-RA|size192886-snap-gene-0.54-mRNA-1:exon:3356;Parent=CCRYP_017527-RA|size192886-snap-gene-0.54-mRNA-1;
scaffold205|size192886	maker	exon	114388	115039	.	-	.	ID=CCRYP_017527-RA|size192886-snap-gene-0.54-mRNA-1:exon:3355;Parent=CCRYP_017527-RA|size192886-snap-gene-0.54-mRNA-1;
scaffold205|size192886	maker	CDS	117194	118912	.	-	0	ID=CCRYP_017527-RA|size192886-snap-gene-0.54-mRNA-1:cds;Parent=CCRYP_017527-RA|size192886-snap-gene-0.54-mRNA-1;
scaffold205|size192886	maker	CDS	116879	117125	.	-	0	ID=CCRYP_017527-RA|size192886-snap-gene-0.54-mRNA-1:cds;Parent=CCRYP_017527-RA|size192886-snap-gene-0.54-mRNA-1;
scaffold205|size192886	maker	CDS	116332	116804	.	-	2	ID=CCRYP_017527-RA|size192886-snap-gene-0.54-mRNA-1:cds;Parent=CCRYP_017527-RA|size192886-snap-gene-0.54-mRNA-1;
scaffold205|size192886	maker	CDS	115746	116249	.	-	0	ID=CCRYP_017527-RA|size192886-snap-gene-0.54-mRNA-1:cds;Parent=CCRYP_017527-RA|size192886-snap-gene-0.54-mRNA-1;
scaffold205|size192886	maker	CDS	115121	115671	.	-	0	ID=CCRYP_017527-RA|size192886-snap-gene-0.54-mRNA-1:cds;Parent=CCRYP_017527-RA|size192886-snap-gene-0.54-mRNA-1;
scaffold205|size192886	maker	CDS	114388	115039	.	-	1	ID=CCRYP_017527-RA|size192886-snap-gene-0.54-mRNA-1:cds;Parent=CCRYP_017527-RA|size192886-snap-gene-0.54-mRNA-1;
scaffold205|size192886	maker	gene	75109	76786	.	-	.	ID=CCRYP_017523|size192886-processed-gene-0.92;Name=CCRYP_017523|size192886-processed-gene-0.92;Alias=snap_masked-scaffold205|size192886-processed-gene-0.92;
scaffold205|size192886	maker	mRNA	75109	76786	.	-	.	ID=CCRYP_017523|size192886-processed-gene-0.92-mRNA-1;Parent=CCRYP_017523|size192886-processed-gene-0.92;Name=CCRYP_017523|size192886-processed-gene-0.92-mRNA-1;Alias=snap_masked-scaffold205|size192886-processed-gene-0.92-mRNA-1;_AED=0.23;_QI=80|1|1|1|1|1|3|1041|118;_eAED=0.23;
scaffold205|size192886	maker	exon	75109	76272	.	-	.	ID=CCRYP_017523-RA|size192886-processed-gene-0.92-mRNA-1:exon:3363;Parent=CCRYP_017523-RA|size192886-processed-gene-0.92-mRNA-1;
scaffold205|size192886	maker	exon	76384	76604	.	-	.	ID=CCRYP_017523-RA|size192886-processed-gene-0.92-mRNA-1:exon:3362;Parent=CCRYP_017523-RA|size192886-processed-gene-0.92-mRNA-1;
scaffold205|size192886	maker	exon	76694	76786	.	-	.	ID=CCRYP_017523-RA|size192886-processed-gene-0.92-mRNA-1:exon:3361;Parent=CCRYP_017523-RA|size192886-processed-gene-0.92-mRNA-1;
scaffold205|size192886	maker	five_prime_UTR	76707	76786	.	-	.	ID=CCRYP_017523-RA|size192886-processed-gene-0.92-mRNA-1:five_prime_utr;Parent=CCRYP_017523-RA|size192886-processed-gene-0.92-mRNA-1;
scaffold205|size192886	maker	CDS	76694	76706	.	-	0	ID=CCRYP_017523-RA|size192886-processed-gene-0.92-mRNA-1:cds;Parent=CCRYP_017523-RA|size192886-processed-gene-0.92-mRNA-1;
scaffold205|size192886	maker	CDS	76384	76604	.	-	2	ID=CCRYP_017523-RA|size192886-processed-gene-0.92-mRNA-1:cds;Parent=CCRYP_017523-RA|size192886-processed-gene-0.92-mRNA-1;
scaffold205|size192886	maker	CDS	76150	76272	.	-	0	ID=CCRYP_017523-RA|size192886-processed-gene-0.92-mRNA-1:cds;Parent=CCRYP_017523-RA|size192886-processed-gene-0.92-mRNA-1;
scaffold205|size192886	maker	three_prime_UTR	75109	76149	.	-	.	ID=CCRYP_017523-RA|size192886-processed-gene-0.92-mRNA-1:three_prime_utr;Parent=CCRYP_017523-RA|size192886-processed-gene-0.92-mRNA-1;
scaffold205|size192886	maker	gene	73418	74488	.	-	.	ID=CCRYP_017521|size192886-processed-gene-0.91;Name=CCRYP_017521|size192886-processed-gene-0.91;Alias=snap_masked-scaffold205|size192886-processed-gene-0.91;
scaffold205|size192886	maker	mRNA	73418	74488	.	-	.	ID=CCRYP_017521|size192886-processed-gene-0.91-mRNA-1;Parent=CCRYP_017521|size192886-processed-gene-0.91;Name=CCRYP_017521|size192886-processed-gene-0.91-mRNA-1;Alias=snap_masked-scaffold205|size192886-processed-gene-0.91-mRNA-1;_AED=0.45;_QI=0|-1|0|1|-1|1|1|0|356;_eAED=0.32;
scaffold205|size192886	maker	exon	73418	74488	.	-	.	ID=CCRYP_017521-RA|size192886-processed-gene-0.91-mRNA-1:exon:3364;Parent=CCRYP_017521-RA|size192886-processed-gene-0.91-mRNA-1;
scaffold205|size192886	maker	CDS	73418	74488	.	-	0	ID=CCRYP_017521-RA|size192886-processed-gene-0.91-mRNA-1:cds;Parent=CCRYP_017521-RA|size192886-processed-gene-0.91-mRNA-1;
scaffold205|size192886	maker	gene	38122	38472	.	-	.	ID=CCRYP_017512|size192886-processed-gene-0.87;Name=CCRYP_017512|size192886-processed-gene-0.87;Alias=snap_masked-scaffold205|size192886-processed-gene-0.87;
scaffold205|size192886	maker	mRNA	38122	38472	.	-	.	ID=CCRYP_017512|size192886-processed-gene-0.87-mRNA-1;Parent=CCRYP_017512|size192886-processed-gene-0.87;Name=CCRYP_017512|size192886-processed-gene-0.87-mRNA-1;Alias=snap_masked-scaffold205|size192886-processed-gene-0.87-mRNA-1;_AED=0.33;_QI=0|-1|0|1|-1|1|1|0|116;_eAED=0.33;
scaffold205|size192886	maker	exon	38122	38472	.	-	.	ID=CCRYP_017512-RA|size192886-processed-gene-0.87-mRNA-1:exon:3365;Parent=CCRYP_017512-RA|size192886-processed-gene-0.87-mRNA-1;
scaffold205|size192886	maker	CDS	38122	38472	.	-	0	ID=CCRYP_017512-RA|size192886-processed-gene-0.87-mRNA-1:cds;Parent=CCRYP_017512-RA|size192886-processed-gene-0.87-mRNA-1;
scaffold205|size192886	maker	gene	119365	121639	.	-	.	ID=CCRYP_017528|size192886-snap-gene-0.55;Name=CCRYP_017528|size192886-snap-gene-0.55;Alias=maker-scaffold205|size192886-snap-gene-0.55;
scaffold205|size192886	maker	mRNA	119365	121639	.	-	.	ID=CCRYP_017528|size192886-snap-gene-0.55-mRNA-1;Parent=CCRYP_017528|size192886-snap-gene-0.55;Name=CCRYP_017528|size192886-snap-gene-0.55-mRNA-1;Alias=maker-scaffold205|size192886-snap-gene-0.55-mRNA-1;_AED=0.34;_QI=0|0|0|1|1|1|2|0|748;_eAED=0.35;
scaffold205|size192886	maker	exon	120013	121639	.	-	.	ID=CCRYP_017528-RA|size192886-snap-gene-0.55-mRNA-1:exon:3367;Parent=CCRYP_017528-RA|size192886-snap-gene-0.55-mRNA-1;
scaffold205|size192886	maker	exon	119365	119984	.	-	.	ID=CCRYP_017528-RA|size192886-snap-gene-0.55-mRNA-1:exon:3366;Parent=CCRYP_017528-RA|size192886-snap-gene-0.55-mRNA-1;
scaffold205|size192886	maker	CDS	120013	121639	.	-	0	ID=CCRYP_017528-RA|size192886-snap-gene-0.55-mRNA-1:cds;Parent=CCRYP_017528-RA|size192886-snap-gene-0.55-mRNA-1;
scaffold205|size192886	maker	CDS	119365	119984	.	-	2	ID=CCRYP_017528-RA|size192886-snap-gene-0.55-mRNA-1:cds;Parent=CCRYP_017528-RA|size192886-snap-gene-0.55-mRNA-1;
scaffold205|size192886	maker	gene	141331	142483	.	+	.	ID=CCRYP_017532|size192886-snap-gene-0.43;Name=CCRYP_017532|size192886-snap-gene-0.43;Alias=maker-scaffold205|size192886-snap-gene-0.43;
scaffold205|size192886	maker	mRNA	141331	142483	.	+	.	ID=CCRYP_017532|size192886-snap-gene-0.43-mRNA-1;Parent=CCRYP_017532|size192886-snap-gene-0.43;Name=CCRYP_017532|size192886-snap-gene-0.43-mRNA-1;Alias=maker-scaffold205|size192886-snap-gene-0.43-mRNA-1;_AED=0.18;_QI=0|0|0|1|0|0|3|0|366;_eAED=0.26;
scaffold205|size192886	maker	exon	141331	141882	.	+	.	ID=CCRYP_017532-RA|size192886-snap-gene-0.43-mRNA-1:exon:3368;Parent=CCRYP_017532-RA|size192886-snap-gene-0.43-mRNA-1;
scaffold205|size192886	maker	exon	141927	142458	.	+	.	ID=CCRYP_017532-RA|size192886-snap-gene-0.43-mRNA-1:exon:3369;Parent=CCRYP_017532-RA|size192886-snap-gene-0.43-mRNA-1;
scaffold205|size192886	maker	exon	142467	142483	.	+	.	ID=CCRYP_017532-RA|size192886-snap-gene-0.43-mRNA-1:exon:3370;Parent=CCRYP_017532-RA|size192886-snap-gene-0.43-mRNA-1;
scaffold205|size192886	maker	CDS	141331	141882	.	+	0	ID=CCRYP_017532-RA|size192886-snap-gene-0.43-mRNA-1:cds;Parent=CCRYP_017532-RA|size192886-snap-gene-0.43-mRNA-1;
scaffold205|size192886	maker	CDS	141927	142458	.	+	0	ID=CCRYP_017532-RA|size192886-snap-gene-0.43-mRNA-1:cds;Parent=CCRYP_017532-RA|size192886-snap-gene-0.43-mRNA-1;
scaffold205|size192886	maker	CDS	142467	142483	.	+	2	ID=CCRYP_017532-RA|size192886-snap-gene-0.43-mRNA-1:cds;Parent=CCRYP_017532-RA|size192886-snap-gene-0.43-mRNA-1;
scaffold205|size192886	maker	gene	59490	59992	.	-	.	ID=CCRYP_017518|size192886-snap-gene-0.50;Name=CCRYP_017518|size192886-snap-gene-0.50;Alias=maker-scaffold205|size192886-snap-gene-0.50;
scaffold205|size192886	maker	mRNA	59490	59992	.	-	.	ID=CCRYP_017518|size192886-snap-gene-0.50-mRNA-1;Parent=CCRYP_017518|size192886-snap-gene-0.50;Name=CCRYP_017518|size192886-snap-gene-0.50-mRNA-1;Alias=maker-scaffold205|size192886-snap-gene-0.50-mRNA-1;_AED=0.40;_QI=0|0|0|1|0|0|2|0|163;_eAED=0.28;
scaffold205|size192886	maker	exon	59688	59992	.	-	.	ID=CCRYP_017518-RA|size192886-snap-gene-0.50-mRNA-1:exon:3372;Parent=CCRYP_017518-RA|size192886-snap-gene-0.50-mRNA-1;
scaffold205|size192886	maker	exon	59490	59676	.	-	.	ID=CCRYP_017518-RA|size192886-snap-gene-0.50-mRNA-1:exon:3371;Parent=CCRYP_017518-RA|size192886-snap-gene-0.50-mRNA-1;
scaffold205|size192886	maker	CDS	59688	59992	.	-	0	ID=CCRYP_017518-RA|size192886-snap-gene-0.50-mRNA-1:cds;Parent=CCRYP_017518-RA|size192886-snap-gene-0.50-mRNA-1;
scaffold205|size192886	maker	CDS	59490	59676	.	-	1	ID=CCRYP_017518-RA|size192886-snap-gene-0.50-mRNA-1:cds;Parent=CCRYP_017518-RA|size192886-snap-gene-0.50-mRNA-1;
scaffold205|size192886	maker	gene	58928	59208	.	-	.	ID=CCRYP_017517|size192886-snap-gene-0.49;Name=CCRYP_017517|size192886-snap-gene-0.49;Alias=maker-scaffold205|size192886-snap-gene-0.49;
scaffold205|size192886	maker	mRNA	58928	59208	.	-	.	ID=CCRYP_017517|size192886-snap-gene-0.49-mRNA-1;Parent=CCRYP_017517|size192886-snap-gene-0.49;Name=CCRYP_017517|size192886-snap-gene-0.49-mRNA-1;Alias=maker-scaffold205|size192886-snap-gene-0.49-mRNA-1;_AED=0.39;_QI=0|0|0|1|0|0|2|0|83;_eAED=0.58;
scaffold205|size192886	maker	exon	59023	59208	.	-	.	ID=CCRYP_017517-RA|size192886-snap-gene-0.49-mRNA-1:exon:3374;Parent=CCRYP_017517-RA|size192886-snap-gene-0.49-mRNA-1;
scaffold205|size192886	maker	exon	58928	58993	.	-	.	ID=CCRYP_017517-RA|size192886-snap-gene-0.49-mRNA-1:exon:3373;Parent=CCRYP_017517-RA|size192886-snap-gene-0.49-mRNA-1;
scaffold205|size192886	maker	CDS	59023	59208	.	-	0	ID=CCRYP_017517-RA|size192886-snap-gene-0.49-mRNA-1:cds;Parent=CCRYP_017517-RA|size192886-snap-gene-0.49-mRNA-1;
scaffold205|size192886	maker	CDS	58928	58993	.	-	0	ID=CCRYP_017517-RA|size192886-snap-gene-0.49-mRNA-1:cds;Parent=CCRYP_017517-RA|size192886-snap-gene-0.49-mRNA-1;
scaffold205|size192886	model_gff:maker	match	13979	17949	18057	+	.	ID=scaffold205|size192886:hit:35547:4.5.0.0;Name=maker-scaffold205|size192886-exonerate_est2genome-gene-0.15-mRNA-1;score=18057
scaffold205|size192886	model_gff:maker	match_part	13979	15847	.	+	.	ID=scaffold205|size192886:hsp:69452:4.5.0.0;Parent=scaffold205|size192886:hit:35547:4.5.0.0;Target=maker-scaffold205|size192886-exonerate_est2genome-gene-0.15-mRNA-1 1 1869 +;Gap=M1869
scaffold205|size192886	model_gff:maker	match_part	15933	16104	.	+	.	ID=scaffold205|size192886:hsp:69453:4.5.0.0;Parent=scaffold205|size192886:hit:35547:4.5.0.0;Target=maker-scaffold205|size192886-exonerate_est2genome-gene-0.15-mRNA-1 1870 2041 +;Gap=M172
scaffold205|size192886	model_gff:maker	match_part	16198	16563	.	+	.	ID=scaffold205|size192886:hsp:69454:4.5.0.0;Parent=scaffold205|size192886:hit:35547:4.5.0.0;Target=maker-scaffold205|size192886-exonerate_est2genome-gene-0.15-mRNA-1 2042 2407 +;Gap=M366
scaffold205|size192886	model_gff:maker	match_part	16653	16865	.	+	.	ID=scaffold205|size192886:hsp:69455:4.5.0.0;Parent=scaffold205|size192886:hit:35547:4.5.0.0;Target=maker-scaffold205|size192886-exonerate_est2genome-gene-0.15-mRNA-1 2408 2620 +;Gap=M213
scaffold205|size192886	model_gff:maker	match_part	16941	17949	.	+	.	ID=scaffold205|size192886:hsp:69456:4.5.0.0;Parent=scaffold205|size192886:hit:35547:4.5.0.0;Target=maker-scaffold205|size192886-exonerate_est2genome-gene-0.15-mRNA-1 2621 3629 +;Gap=M1009
scaffold205|size192886	model_gff:maker	match	15817	17949	9304	+	.	ID=scaffold205|size192886:hit:35548:4.5.0.0;Name=maker-scaffold205|size192886-exonerate_est2genome-gene-0.15-mRNA-2;score=9304
scaffold205|size192886	model_gff:maker	match_part	15817	16104	.	+	.	ID=scaffold205|size192886:hsp:69457:4.5.0.0;Parent=scaffold205|size192886:hit:35548:4.5.0.0;Target=maker-scaffold205|size192886-exonerate_est2genome-gene-0.15-mRNA-2 1589 1876 +;Gap=M288
scaffold205|size192886	model_gff:maker	match_part	16198	16563	.	+	.	ID=scaffold205|size192886:hsp:69458:4.5.0.0;Parent=scaffold205|size192886:hit:35548:4.5.0.0;Target=maker-scaffold205|size192886-exonerate_est2genome-gene-0.15-mRNA-2 1 366 +;Gap=M366
scaffold205|size192886	model_gff:maker	match_part	16653	16865	.	+	.	ID=scaffold205|size192886:hsp:69459:4.5.0.0;Parent=scaffold205|size192886:hit:35548:4.5.0.0;Target=maker-scaffold205|size192886-exonerate_est2genome-gene-0.15-mRNA-2 367 579 +;Gap=M213
scaffold205|size192886	model_gff:maker	match_part	16941	17949	.	+	.	ID=scaffold205|size192886:hsp:69460:4.5.0.0;Parent=scaffold205|size192886:hit:35548:4.5.0.0;Target=maker-scaffold205|size192886-exonerate_est2genome-gene-0.15-mRNA-2 580 1588 +;Gap=M1009
scaffold205|size192886	model_gff:maker	match	35242	37702	12122	+	.	ID=scaffold205|size192886:hit:35549:4.5.0.0;Name=maker-scaffold205|size192886-exonerate_est2genome-gene-0.16-mRNA-1;score=12122
scaffold205|size192886	model_gff:maker	match_part	35242	37702	.	+	.	ID=scaffold205|size192886:hsp:69461:4.5.0.0;Parent=scaffold205|size192886:hit:35549:4.5.0.0;Target=maker-scaffold205|size192886-exonerate_est2genome-gene-0.16-mRNA-1 1 2461 +;Gap=M2461
scaffold205|size192886	model_gff:maker	match	35336	37712	11700	+	.	ID=scaffold205|size192886:hit:35550:4.5.0.0;Name=maker-scaffold205|size192886-exonerate_est2genome-gene-0.16-mRNA-2;score=11700
scaffold205|size192886	model_gff:maker	match_part	35336	37712	.	+	.	ID=scaffold205|size192886:hsp:69462:4.5.0.0;Parent=scaffold205|size192886:hit:35550:4.5.0.0;Target=maker-scaffold205|size192886-exonerate_est2genome-gene-0.16-mRNA-2 1 2377 +;Gap=M2377
scaffold205|size192886	model_gff:maker	match	39623	40337	3023	+	.	ID=scaffold205|size192886:hit:35551:4.5.0.0;Name=maker-scaffold205|size192886-exonerate_est2genome-gene-0.17-mRNA-1;score=3023
scaffold205|size192886	model_gff:maker	match_part	39623	39701	.	+	.	ID=scaffold205|size192886:hsp:69463:4.5.0.0;Parent=scaffold205|size192886:hit:35551:4.5.0.0;Target=maker-scaffold205|size192886-exonerate_est2genome-gene-0.17-mRNA-1 1 79 +;Gap=M79
scaffold205|size192886	model_gff:maker	match_part	39793	40337	.	+	.	ID=scaffold205|size192886:hsp:69464:4.5.0.0;Parent=scaffold205|size192886:hit:35551:4.5.0.0;Target=maker-scaffold205|size192886-exonerate_est2genome-gene-0.17-mRNA-1 80 624 +;Gap=M545
scaffold205|size192886	model_gff:maker	match	70297	74926	20966	+	.	ID=scaffold205|size192886:hit:35552:4.5.0.0;Name=maker-scaffold205|size192886-exonerate_est2genome-gene-0.18-mRNA-1;score=20966
scaffold205|size192886	model_gff:maker	match_part	70297	71596	.	+	.	ID=scaffold205|size192886:hsp:69465:4.5.0.0;Parent=scaffold205|size192886:hit:35552:4.5.0.0;Target=maker-scaffold205|size192886-exonerate_est2genome-gene-0.18-mRNA-1 2918 4217 +;Gap=M1300
scaffold205|size192886	model_gff:maker	match_part	71687	72307	.	+	.	ID=scaffold205|size192886:hsp:69466:4.5.0.0;Parent=scaffold205|size192886:hit:35552:4.5.0.0;Target=maker-scaffold205|size192886-exonerate_est2genome-gene-0.18-mRNA-1 2297 2917 +;Gap=M621
scaffold205|size192886	model_gff:maker	match_part	72395	72736	.	+	.	ID=scaffold205|size192886:hsp:69467:4.5.0.0;Parent=scaffold205|size192886:hit:35552:4.5.0.0;Target=maker-scaffold205|size192886-exonerate_est2genome-gene-0.18-mRNA-1 1955 2296 +;Gap=M342
scaffold205|size192886	model_gff:maker	match_part	72818	74645	.	+	.	ID=scaffold205|size192886:hsp:69468:4.5.0.0;Parent=scaffold205|size192886:hit:35552:4.5.0.0;Target=maker-scaffold205|size192886-exonerate_est2genome-gene-0.18-mRNA-1 127 1954 +;Gap=M1828
scaffold205|size192886	model_gff:maker	match_part	74801	74926	.	+	.	ID=scaffold205|size192886:hsp:69469:4.5.0.0;Parent=scaffold205|size192886:hit:35552:4.5.0.0;Target=maker-scaffold205|size192886-exonerate_est2genome-gene-0.18-mRNA-1 1 126 +;Gap=M126
scaffold205|size192886	model_gff:maker	match	70297	74926	21786	+	.	ID=scaffold205|size192886:hit:35553:4.5.0.0;Name=maker-scaffold205|size192886-exonerate_est2genome-gene-0.18-mRNA-2;score=21786
scaffold205|size192886	model_gff:maker	match_part	70297	71596	.	+	.	ID=scaffold205|size192886:hsp:69470:4.5.0.0;Parent=scaffold205|size192886:hit:35553:4.5.0.0;Target=maker-scaffold205|size192886-exonerate_est2genome-gene-0.18-mRNA-2 964 2263 +;Gap=M1300
scaffold205|size192886	model_gff:maker	match_part	71687	72307	.	+	.	ID=scaffold205|size192886:hsp:69471:4.5.0.0;Parent=scaffold205|size192886:hit:35553:4.5.0.0;Target=maker-scaffold205|size192886-exonerate_est2genome-gene-0.18-mRNA-2 343 963 +;Gap=M621
scaffold205|size192886	model_gff:maker	match_part	72395	72736	.	+	.	ID=scaffold205|size192886:hsp:69472:4.5.0.0;Parent=scaffold205|size192886:hit:35553:4.5.0.0;Target=maker-scaffold205|size192886-exonerate_est2genome-gene-0.18-mRNA-2 1 342 +;Gap=M342
scaffold205|size192886	model_gff:maker	match_part	72818	74926	.	+	.	ID=scaffold205|size192886:hsp:69473:4.5.0.0;Parent=scaffold205|size192886:hit:35553:4.5.0.0;Target=maker-scaffold205|size192886-exonerate_est2genome-gene-0.18-mRNA-2 2264 4372 +;Gap=M2109
scaffold205|size192886	model_gff:maker	match	70390	73357	14385	+	.	ID=scaffold205|size192886:hit:35554:4.5.0.0;Name=maker-scaffold205|size192886-exonerate_est2genome-gene-0.18-mRNA-3;score=14385
scaffold205|size192886	model_gff:maker	match_part	70390	72307	.	+	.	ID=scaffold205|size192886:hsp:69474:4.5.0.0;Parent=scaffold205|size192886:hit:35554:4.5.0.0;Target=maker-scaffold205|size192886-exonerate_est2genome-gene-0.18-mRNA-3 1 1918 +;Gap=M1918
scaffold205|size192886	model_gff:maker	match_part	72395	73357	.	+	.	ID=scaffold205|size192886:hsp:69475:4.5.0.0;Parent=scaffold205|size192886:hit:35554:4.5.0.0;Target=maker-scaffold205|size192886-exonerate_est2genome-gene-0.18-mRNA-3 1919 2881 +;Gap=M963
scaffold205|size192886	model_gff:maker	match	91360	91806	219	+	.	ID=scaffold205|size192886:hit:35555:4.5.0.0;Name=maker-scaffold205|size192886-exonerate_est2genome-gene-0.19-mRNA-1;score=219
scaffold205|size192886	model_gff:maker	match_part	91360	91562	.	+	.	ID=scaffold205|size192886:hsp:69476:4.5.0.0;Parent=scaffold205|size192886:hit:35555:4.5.0.0;Target=maker-scaffold205|size192886-exonerate_est2genome-gene-0.19-mRNA-1 1 203 +;Gap=M203
scaffold205|size192886	model_gff:maker	match_part	91791	91806	.	+	.	ID=scaffold205|size192886:hsp:69477:4.5.0.0;Parent=scaffold205|size192886:hit:35555:4.5.0.0;Target=maker-scaffold205|size192886-exonerate_est2genome-gene-0.19-mRNA-1 204 219 +;Gap=M16
scaffold205|size192886	model_gff:maker	match	108358	115581	6919	+	.	ID=scaffold205|size192886:hit:35556:4.5.0.0;Name=maker-scaffold205|size192886-exonerate_est2genome-gene-0.20-mRNA-1;score=6919
scaffold205|size192886	model_gff:maker	match_part	108358	111180	.	+	.	ID=scaffold205|size192886:hsp:69478:4.5.0.0;Parent=scaffold205|size192886:hit:35556:4.5.0.0;Target=maker-scaffold205|size192886-exonerate_est2genome-gene-0.20-mRNA-1 1 2823 +;Gap=M2823
scaffold205|size192886	model_gff:maker	match_part	111258	113016	.	+	.	ID=scaffold205|size192886:hsp:69479:4.5.0.0;Parent=scaffold205|size192886:hit:35556:4.5.0.0;Target=maker-scaffold205|size192886-exonerate_est2genome-gene-0.20-mRNA-1 2824 4582 +;Gap=M1759
scaffold205|size192886	model_gff:maker	match_part	113086	113546	.	+	.	ID=scaffold205|size192886:hsp:69480:4.5.0.0;Parent=scaffold205|size192886:hit:35556:4.5.0.0;Target=maker-scaffold205|size192886-exonerate_est2genome-gene-0.20-mRNA-1 4583 5043 +;Gap=M461
scaffold205|size192886	model_gff:maker	match_part	113631	113709	.	+	.	ID=scaffold205|size192886:hsp:69481:4.5.0.0;Parent=scaffold205|size192886:hit:35556:4.5.0.0;Target=maker-scaffold205|size192886-exonerate_est2genome-gene-0.20-mRNA-1 5044 5122 +;Gap=M79
scaffold205|size192886	model_gff:maker	match_part	113785	115581	.	+	.	ID=scaffold205|size192886:hsp:69482:4.5.0.0;Parent=scaffold205|size192886:hit:35556:4.5.0.0;Target=maker-scaffold205|size192886-exonerate_est2genome-gene-0.20-mRNA-1 5123 6919 +;Gap=M1797
scaffold205|size192886	model_gff:maker	match	108358	114265	5756	+	.	ID=scaffold205|size192886:hit:35557:4.5.0.0;Name=maker-scaffold205|size192886-exonerate_est2genome-gene-0.20-mRNA-2;score=5756
scaffold205|size192886	model_gff:maker	match_part	108358	113016	.	+	.	ID=scaffold205|size192886:hsp:69483:4.5.0.0;Parent=scaffold205|size192886:hit:35557:4.5.0.0;Target=maker-scaffold205|size192886-exonerate_est2genome-gene-0.20-mRNA-2 1 4659 +;Gap=M4659
scaffold205|size192886	model_gff:maker	match_part	113086	114035	.	+	.	ID=scaffold205|size192886:hsp:69484:4.5.0.0;Parent=scaffold205|size192886:hit:35557:4.5.0.0;Target=maker-scaffold205|size192886-exonerate_est2genome-gene-0.20-mRNA-2 4660 5609 +;Gap=M950
scaffold205|size192886	model_gff:maker	match_part	114119	114265	.	+	.	ID=scaffold205|size192886:hsp:69485:4.5.0.0;Parent=scaffold205|size192886:hit:35557:4.5.0.0;Target=maker-scaffold205|size192886-exonerate_est2genome-gene-0.20-mRNA-2 5610 5756 +;Gap=M147
scaffold205|size192886	model_gff:maker	match	121912	123065	5707	+	.	ID=scaffold205|size192886:hit:35558:4.5.0.0;Name=maker-scaffold205|size192886-exonerate_est2genome-gene-0.21-mRNA-1;score=5707
scaffold205|size192886	model_gff:maker	match_part	121912	123065	.	+	.	ID=scaffold205|size192886:hsp:69486:4.5.0.0;Parent=scaffold205|size192886:hit:35558:4.5.0.0;Target=maker-scaffold205|size192886-exonerate_est2genome-gene-0.21-mRNA-1 1 1154 +;Gap=M1154
scaffold205|size192886	model_gff:maker	match	121958	123050	5365	+	.	ID=scaffold205|size192886:hit:35559:4.5.0.0;Name=maker-scaffold205|size192886-exonerate_est2genome-gene-0.21-mRNA-2;score=5365
scaffold205|size192886	model_gff:maker	match_part	121958	123050	.	+	.	ID=scaffold205|size192886:hsp:69487:4.5.0.0;Parent=scaffold205|size192886:hit:35559:4.5.0.0;Target=maker-scaffold205|size192886-exonerate_est2genome-gene-0.21-mRNA-2 1 1093 +;Gap=M1093
scaffold205|size192886	model_gff:maker	match	162761	164186	5935	+	.	ID=scaffold205|size192886:hit:35560:4.5.0.0;Name=maker-scaffold205|size192886-exonerate_est2genome-gene-0.22-mRNA-1;score=5935
scaffold205|size192886	model_gff:maker	match_part	162761	163688	.	+	.	ID=scaffold205|size192886:hsp:69488:4.5.0.0;Parent=scaffold205|size192886:hit:35560:4.5.0.0;Target=maker-scaffold205|size192886-exonerate_est2genome-gene-0.22-mRNA-1 1 928 +;Gap=M928
scaffold205|size192886	model_gff:maker	match_part	163800	163832	.	+	.	ID=scaffold205|size192886:hsp:69489:4.5.0.0;Parent=scaffold205|size192886:hit:35560:4.5.0.0;Target=maker-scaffold205|size192886-exonerate_est2genome-gene-0.22-mRNA-1 929 961 +;Gap=M33
scaffold205|size192886	model_gff:maker	match_part	163941	164186	.	+	.	ID=scaffold205|size192886:hsp:69490:4.5.0.0;Parent=scaffold205|size192886:hit:35560:4.5.0.0;Target=maker-scaffold205|size192886-exonerate_est2genome-gene-0.22-mRNA-1 962 1207 +;Gap=M246
scaffold205|size192886	model_gff:maker	match	166011	169170	15329	+	.	ID=scaffold205|size192886:hit:35561:4.5.0.0;Name=maker-scaffold205|size192886-exonerate_est2genome-gene-0.23-mRNA-1;score=15329
scaffold205|size192886	model_gff:maker	match_part	166011	168912	.	+	.	ID=scaffold205|size192886:hsp:69491:4.5.0.0;Parent=scaffold205|size192886:hit:35561:4.5.0.0;Target=maker-scaffold205|size192886-exonerate_est2genome-gene-0.23-mRNA-1 1 2902 +;Gap=M2902
scaffold205|size192886	model_gff:maker	match_part	169002	169170	.	+	.	ID=scaffold205|size192886:hsp:69492:4.5.0.0;Parent=scaffold205|size192886:hit:35561:4.5.0.0;Target=maker-scaffold205|size192886-exonerate_est2genome-gene-0.23-mRNA-1 2903 3071 +;Gap=M169
scaffold205|size192886	model_gff:maker	match	155778	159928	3885	+	.	ID=scaffold205|size192886:hit:35562:4.5.0.0;Name=maker-scaffold205|size192886-exonerate_protein2genome-gene-0.6-mRNA-1;score=3885
scaffold205|size192886	model_gff:maker	match_part	155778	157627	.	+	.	ID=scaffold205|size192886:hsp:69493:4.5.0.0;Parent=scaffold205|size192886:hit:35562:4.5.0.0;Target=maker-scaffold205|size192886-exonerate_protein2genome-gene-0.6-mRNA-1 1 1850 +;Gap=M1850
scaffold205|size192886	model_gff:maker	match_part	157725	157842	.	+	.	ID=scaffold205|size192886:hsp:69494:4.5.0.0;Parent=scaffold205|size192886:hit:35562:4.5.0.0;Target=maker-scaffold205|size192886-exonerate_protein2genome-gene-0.6-mRNA-1 1851 1968 +;Gap=M118
scaffold205|size192886	model_gff:maker	match_part	157922	158355	.	+	.	ID=scaffold205|size192886:hsp:69495:4.5.0.0;Parent=scaffold205|size192886:hit:35562:4.5.0.0;Target=maker-scaffold205|size192886-exonerate_protein2genome-gene-0.6-mRNA-1 1969 2402 +;Gap=M434
scaffold205|size192886	model_gff:maker	match_part	158446	159928	.	+	.	ID=scaffold205|size192886:hsp:69496:4.5.0.0;Parent=scaffold205|size192886:hit:35562:4.5.0.0;Target=maker-scaffold205|size192886-exonerate_protein2genome-gene-0.6-mRNA-1 2403 3885 +;Gap=M1483
scaffold205|size192886	model_gff:maker	match	157966	158775	810	+	.	ID=scaffold205|size192886:hit:35563:4.5.0.0;Name=maker-scaffold205|size192886-exonerate_protein2genome-gene-0.6-mRNA-2;score=810
scaffold205|size192886	model_gff:maker	match_part	157966	158775	.	+	.	ID=scaffold205|size192886:hsp:69497:4.5.0.0;Parent=scaffold205|size192886:hit:35563:4.5.0.0;Target=maker-scaffold205|size192886-exonerate_protein2genome-gene-0.6-mRNA-2 1 810 +;Gap=M810
scaffold205|size192886	model_gff:maker	match	9923	11650	6802	-	.	ID=scaffold205|size192886:hit:35564:4.5.0.0;Name=maker-scaffold205|size192886-exonerate_est2genome-gene-0.24-mRNA-1;score=6802
scaffold205|size192886	model_gff:maker	match_part	10803	11650	.	-	.	ID=scaffold205|size192886:hsp:69498:4.5.0.0;Parent=scaffold205|size192886:hit:35564:4.5.0.0;Target=maker-scaffold205|size192886-exonerate_est2genome-gene-0.24-mRNA-1 737 1584 +;Gap=M848
scaffold205|size192886	model_gff:maker	match_part	10535	10726	.	-	.	ID=scaffold205|size192886:hsp:69499:4.5.0.0;Parent=scaffold205|size192886:hit:35564:4.5.0.0;Target=maker-scaffold205|size192886-exonerate_est2genome-gene-0.24-mRNA-1 545 736 +;Gap=M192
scaffold205|size192886	model_gff:maker	match_part	9923	10466	.	-	.	ID=scaffold205|size192886:hsp:69500:4.5.0.0;Parent=scaffold205|size192886:hit:35564:4.5.0.0;Target=maker-scaffold205|size192886-exonerate_est2genome-gene-0.24-mRNA-1 1 544 +;Gap=M544
scaffold205|size192886	model_gff:maker	match	9923	11650	7119	-	.	ID=scaffold205|size192886:hit:35565:4.5.0.0;Name=maker-scaffold205|size192886-exonerate_est2genome-gene-0.24-mRNA-2;score=7119
scaffold205|size192886	model_gff:maker	match_part	10803	11650	.	-	.	ID=scaffold205|size192886:hsp:69501:4.5.0.0;Parent=scaffold205|size192886:hit:35565:4.5.0.0;Target=maker-scaffold205|size192886-exonerate_est2genome-gene-0.24-mRNA-2 805 1652 +;Gap=M848
scaffold205|size192886	model_gff:maker	match_part	9923	10726	.	-	.	ID=scaffold205|size192886:hsp:69502:4.5.0.0;Parent=scaffold205|size192886:hit:35565:4.5.0.0;Target=maker-scaffold205|size192886-exonerate_est2genome-gene-0.24-mRNA-2 1 804 +;Gap=M804
scaffold205|size192886	model_gff:maker	match	28944	35130	29783	-	.	ID=scaffold205|size192886:hit:35566:4.5.0.0;Name=maker-scaffold205|size192886-exonerate_est2genome-gene-0.25-mRNA-1;score=29783
scaffold205|size192886	model_gff:maker	match_part	31363	35130	.	-	.	ID=scaffold205|size192886:hsp:69503:4.5.0.0;Parent=scaffold205|size192886:hit:35566:4.5.0.0;Target=maker-scaffold205|size192886-exonerate_est2genome-gene-0.25-mRNA-1 2259 6026 +;Gap=M3768
scaffold205|size192886	model_gff:maker	match_part	30871	31284	.	-	.	ID=scaffold205|size192886:hsp:69504:4.5.0.0;Parent=scaffold205|size192886:hit:35566:4.5.0.0;Target=maker-scaffold205|size192886-exonerate_est2genome-gene-0.25-mRNA-1 1845 2258 +;Gap=M414
scaffold205|size192886	model_gff:maker	match_part	28944	30787	.	-	.	ID=scaffold205|size192886:hsp:69505:4.5.0.0;Parent=scaffold205|size192886:hit:35566:4.5.0.0;Target=maker-scaffold205|size192886-exonerate_est2genome-gene-0.25-mRNA-1 1 1844 +;Gap=M1844
scaffold205|size192886	model_gff:maker	match	28944	35130	30220	-	.	ID=scaffold205|size192886:hit:35567:4.5.0.0;Name=maker-scaffold205|size192886-exonerate_est2genome-gene-0.25-mRNA-2;score=30220
scaffold205|size192886	model_gff:maker	match_part	31363	35130	.	-	.	ID=scaffold205|size192886:hsp:69506:4.5.0.0;Parent=scaffold205|size192886:hit:35567:4.5.0.0;Target=maker-scaffold205|size192886-exonerate_est2genome-gene-0.25-mRNA-2 2342 6109 +;Gap=M3768
scaffold205|size192886	model_gff:maker	match_part	28944	31284	.	-	.	ID=scaffold205|size192886:hsp:69507:4.5.0.0;Parent=scaffold205|size192886:hit:35567:4.5.0.0;Target=maker-scaffold205|size192886-exonerate_est2genome-gene-0.25-mRNA-2 1 2341 +;Gap=M2341
scaffold205|size192886	model_gff:maker	match	40264	42053	8168	-	.	ID=scaffold205|size192886:hit:35568:4.5.0.0;Name=maker-scaffold205|size192886-exonerate_est2genome-gene-0.26-mRNA-1;score=8168
scaffold205|size192886	model_gff:maker	match_part	41854	42053	.	-	.	ID=scaffold205|size192886:hsp:69508:4.5.0.0;Parent=scaffold205|size192886:hit:35568:4.5.0.0;Target=maker-scaffold205|size192886-exonerate_est2genome-gene-0.26-mRNA-1 1478 1677 +;Gap=M200
scaffold205|size192886	model_gff:maker	match_part	40264	41740	.	-	.	ID=scaffold205|size192886:hsp:69509:4.5.0.0;Parent=scaffold205|size192886:hit:35568:4.5.0.0;Target=maker-scaffold205|size192886-exonerate_est2genome-gene-0.26-mRNA-1 1 1477 +;Gap=M1477
scaffold205|size192886	model_gff:maker	match	53484	54179	609	-	.	ID=scaffold205|size192886:hit:35569:4.5.0.0;Name=maker-scaffold205|size192886-exonerate_est2genome-gene-0.27-mRNA-1;score=609
scaffold205|size192886	model_gff:maker	match_part	53903	54179	.	-	.	ID=scaffold205|size192886:hsp:69510:4.5.0.0;Parent=scaffold205|size192886:hit:35569:4.5.0.0;Target=maker-scaffold205|size192886-exonerate_est2genome-gene-0.27-mRNA-1 333 609 +;Gap=M277
scaffold205|size192886	model_gff:maker	match_part	53484	53815	.	-	.	ID=scaffold205|size192886:hsp:69511:4.5.0.0;Parent=scaffold205|size192886:hit:35569:4.5.0.0;Target=maker-scaffold205|size192886-exonerate_est2genome-gene-0.27-mRNA-1 1 332 +;Gap=M332
scaffold205|size192886	model_gff:maker	match	54891	55369	384	-	.	ID=scaffold205|size192886:hit:35570:4.5.0.0;Name=maker-scaffold205|size192886-exonerate_est2genome-gene-0.28-mRNA-1;score=384
scaffold205|size192886	model_gff:maker	match_part	55129	55369	.	-	.	ID=scaffold205|size192886:hsp:69512:4.5.0.0;Parent=scaffold205|size192886:hit:35570:4.5.0.0;Target=maker-scaffold205|size192886-exonerate_est2genome-gene-0.28-mRNA-1 144 384 +;Gap=M241
scaffold205|size192886	model_gff:maker	match_part	54891	55033	.	-	.	ID=scaffold205|size192886:hsp:69513:4.5.0.0;Parent=scaffold205|size192886:hit:35570:4.5.0.0;Target=maker-scaffold205|size192886-exonerate_est2genome-gene-0.28-mRNA-1 1 143 +;Gap=M143
scaffold205|size192886	model_gff:maker	match	114760	116250	1410	-	.	ID=scaffold205|size192886:hit:35571:4.5.0.0;Name=maker-scaffold205|size192886-exonerate_est2genome-gene-0.29-mRNA-1;score=1410
scaffold205|size192886	model_gff:maker	match_part	115121	116250	.	-	.	ID=scaffold205|size192886:hsp:69514:4.5.0.0;Parent=scaffold205|size192886:hit:35571:4.5.0.0;Target=maker-scaffold205|size192886-exonerate_est2genome-gene-0.29-mRNA-1 281 1410 +;Gap=M1130
scaffold205|size192886	model_gff:maker	match_part	114760	115039	.	-	.	ID=scaffold205|size192886:hsp:69515:4.5.0.0;Parent=scaffold205|size192886:hit:35571:4.5.0.0;Target=maker-scaffold205|size192886-exonerate_est2genome-gene-0.29-mRNA-1 1 280 +;Gap=M280
scaffold205|size192886	model_gff:maker	match	148071	150021	9622	-	.	ID=scaffold205|size192886:hit:35572:4.5.0.0;Name=maker-scaffold205|size192886-exonerate_est2genome-gene-0.30-mRNA-1;score=9622
scaffold205|size192886	model_gff:maker	match_part	148071	150021	.	-	.	ID=scaffold205|size192886:hsp:69516:4.5.0.0;Parent=scaffold205|size192886:hit:35572:4.5.0.0;Target=maker-scaffold205|size192886-exonerate_est2genome-gene-0.30-mRNA-1 1 1951 +;Gap=M1951
scaffold205|size192886	model_gff:maker	match	148062	149945	9366	-	.	ID=scaffold205|size192886:hit:35573:4.5.0.0;Name=maker-scaffold205|size192886-exonerate_est2genome-gene-0.30-mRNA-2;score=9366
scaffold205|size192886	model_gff:maker	match_part	148062	149945	.	-	.	ID=scaffold205|size192886:hsp:69517:4.5.0.0;Parent=scaffold205|size192886:hit:35573:4.5.0.0;Target=maker-scaffold205|size192886-exonerate_est2genome-gene-0.30-mRNA-2 1 1884 +;Gap=M1884
scaffold205|size192886	model_gff:maker	match	183131	187498	18124	-	.	ID=scaffold205|size192886:hit:35574:4.5.0.0;Name=maker-scaffold205|size192886-exonerate_est2genome-gene-0.31-mRNA-1;score=18124
scaffold205|size192886	model_gff:maker	match_part	187300	187498	.	-	.	ID=scaffold205|size192886:hsp:69518:4.5.0.0;Parent=scaffold205|size192886:hit:35574:4.5.0.0;Target=maker-scaffold205|size192886-exonerate_est2genome-gene-0.31-mRNA-1 3458 3656 +;Gap=M199
scaffold205|size192886	model_gff:maker	match_part	186804	187175	.	-	.	ID=scaffold205|size192886:hsp:69519:4.5.0.0;Parent=scaffold205|size192886:hit:35574:4.5.0.0;Target=maker-scaffold205|size192886-exonerate_est2genome-gene-0.31-mRNA-1 3086 3457 +;Gap=M372
scaffold205|size192886	model_gff:maker	match_part	186290	186703	.	-	.	ID=scaffold205|size192886:hsp:69520:4.5.0.0;Parent=scaffold205|size192886:hit:35574:4.5.0.0;Target=maker-scaffold205|size192886-exonerate_est2genome-gene-0.31-mRNA-1 2672 3085 +;Gap=M414
scaffold205|size192886	model_gff:maker	match_part	185268	186189	.	-	.	ID=scaffold205|size192886:hsp:69521:4.5.0.0;Parent=scaffold205|size192886:hit:35574:4.5.0.0;Target=maker-scaffold205|size192886-exonerate_est2genome-gene-0.31-mRNA-1 1750 2671 +;Gap=M922
scaffold205|size192886	model_gff:maker	match_part	184645	185188	.	-	.	ID=scaffold205|size192886:hsp:69522:4.5.0.0;Parent=scaffold205|size192886:hit:35574:4.5.0.0;Target=maker-scaffold205|size192886-exonerate_est2genome-gene-0.31-mRNA-1 1206 1749 +;Gap=M544
scaffold205|size192886	model_gff:maker	match_part	184218	184579	.	-	.	ID=scaffold205|size192886:hsp:69523:4.5.0.0;Parent=scaffold205|size192886:hit:35574:4.5.0.0;Target=maker-scaffold205|size192886-exonerate_est2genome-gene-0.31-mRNA-1 844 1205 +;Gap=M362
scaffold205|size192886	model_gff:maker	match_part	183984	184128	.	-	.	ID=scaffold205|size192886:hsp:69524:4.5.0.0;Parent=scaffold205|size192886:hit:35574:4.5.0.0;Target=maker-scaffold205|size192886-exonerate_est2genome-gene-0.31-mRNA-1 699 843 +;Gap=M145
scaffold205|size192886	model_gff:maker	match_part	183712	183908	.	-	.	ID=scaffold205|size192886:hsp:69525:4.5.0.0;Parent=scaffold205|size192886:hit:35574:4.5.0.0;Target=maker-scaffold205|size192886-exonerate_est2genome-gene-0.31-mRNA-1 502 698 +;Gap=M197
scaffold205|size192886	model_gff:maker	match_part	183131	183631	.	-	.	ID=scaffold205|size192886:hsp:69526:4.5.0.0;Parent=scaffold205|size192886:hit:35574:4.5.0.0;Target=maker-scaffold205|size192886-exonerate_est2genome-gene-0.31-mRNA-1 1 501 +;Gap=M501
scaffold205|size192886	model_gff:maker	match	183131	187498	18649	-	.	ID=scaffold205|size192886:hit:35575:4.5.0.0;Name=maker-scaffold205|size192886-exonerate_est2genome-gene-0.31-mRNA-2;score=18649
scaffold205|size192886	model_gff:maker	match_part	187300	187498	.	-	.	ID=scaffold205|size192886:hsp:69527:4.5.0.0;Parent=scaffold205|size192886:hit:35575:4.5.0.0;Target=maker-scaffold205|size192886-exonerate_est2genome-gene-0.31-mRNA-2 3558 3756 +;Gap=M199
scaffold205|size192886	model_gff:maker	match_part	186290	187175	.	-	.	ID=scaffold205|size192886:hsp:69528:4.5.0.0;Parent=scaffold205|size192886:hit:35575:4.5.0.0;Target=maker-scaffold205|size192886-exonerate_est2genome-gene-0.31-mRNA-2 1 886 +;Gap=M886
scaffold205|size192886	model_gff:maker	match_part	185268	186189	.	-	.	ID=scaffold205|size192886:hsp:69529:4.5.0.0;Parent=scaffold205|size192886:hit:35575:4.5.0.0;Target=maker-scaffold205|size192886-exonerate_est2genome-gene-0.31-mRNA-2 2636 3557 +;Gap=M922
scaffold205|size192886	model_gff:maker	match_part	184645	185188	.	-	.	ID=scaffold205|size192886:hsp:69530:4.5.0.0;Parent=scaffold205|size192886:hit:35575:4.5.0.0;Target=maker-scaffold205|size192886-exonerate_est2genome-gene-0.31-mRNA-2 2092 2635 +;Gap=M544
scaffold205|size192886	model_gff:maker	match_part	184218	184579	.	-	.	ID=scaffold205|size192886:hsp:69531:4.5.0.0;Parent=scaffold205|size192886:hit:35575:4.5.0.0;Target=maker-scaffold205|size192886-exonerate_est2genome-gene-0.31-mRNA-2 1730 2091 +;Gap=M362
scaffold205|size192886	model_gff:maker	match_part	183984	184128	.	-	.	ID=scaffold205|size192886:hsp:69532:4.5.0.0;Parent=scaffold205|size192886:hit:35575:4.5.0.0;Target=maker-scaffold205|size192886-exonerate_est2genome-gene-0.31-mRNA-2 1585 1729 +;Gap=M145
scaffold205|size192886	model_gff:maker	match_part	183712	183908	.	-	.	ID=scaffold205|size192886:hsp:69533:4.5.0.0;Parent=scaffold205|size192886:hit:35575:4.5.0.0;Target=maker-scaffold205|size192886-exonerate_est2genome-gene-0.31-mRNA-2 1388 1584 +;Gap=M197
scaffold205|size192886	model_gff:maker	match_part	183131	183631	.	-	.	ID=scaffold205|size192886:hsp:69534:4.5.0.0;Parent=scaffold205|size192886:hit:35575:4.5.0.0;Target=maker-scaffold205|size192886-exonerate_est2genome-gene-0.31-mRNA-2 887 1387 +;Gap=M501
scaffold205|size192886	model_gff:maker	match	183131	187498	18999	-	.	ID=scaffold205|size192886:hit:35576:4.5.0.0;Name=maker-scaffold205|size192886-exonerate_est2genome-gene-0.31-mRNA-3;score=18999
scaffold205|size192886	model_gff:maker	match_part	187300	187498	.	-	.	ID=scaffold205|size192886:hsp:69535:4.5.0.0;Parent=scaffold205|size192886:hit:35576:4.5.0.0;Target=maker-scaffold205|size192886-exonerate_est2genome-gene-0.31-mRNA-3 3626 3824 +;Gap=M199
scaffold205|size192886	model_gff:maker	match_part	186804	187175	.	-	.	ID=scaffold205|size192886:hsp:69536:4.5.0.0;Parent=scaffold205|size192886:hit:35576:4.5.0.0;Target=maker-scaffold205|size192886-exonerate_est2genome-gene-0.31-mRNA-3 3254 3625 +;Gap=M372
scaffold205|size192886	model_gff:maker	match_part	186290	186703	.	-	.	ID=scaffold205|size192886:hsp:69537:4.5.0.0;Parent=scaffold205|size192886:hit:35576:4.5.0.0;Target=maker-scaffold205|size192886-exonerate_est2genome-gene-0.31-mRNA-3 2840 3253 +;Gap=M414
scaffold205|size192886	model_gff:maker	match_part	184645	186189	.	-	.	ID=scaffold205|size192886:hsp:69538:4.5.0.0;Parent=scaffold205|size192886:hit:35576:4.5.0.0;Target=maker-scaffold205|size192886-exonerate_est2genome-gene-0.31-mRNA-3 597 2141 +;Gap=M1545
scaffold205|size192886	model_gff:maker	match_part	183984	184579	.	-	.	ID=scaffold205|size192886:hsp:69539:4.5.0.0;Parent=scaffold205|size192886:hit:35576:4.5.0.0;Target=maker-scaffold205|size192886-exonerate_est2genome-gene-0.31-mRNA-3 1 596 +;Gap=M596
scaffold205|size192886	model_gff:maker	match_part	183712	183908	.	-	.	ID=scaffold205|size192886:hsp:69540:4.5.0.0;Parent=scaffold205|size192886:hit:35576:4.5.0.0;Target=maker-scaffold205|size192886-exonerate_est2genome-gene-0.31-mRNA-3 2643 2839 +;Gap=M197
scaffold205|size192886	model_gff:maker	match_part	183131	183631	.	-	.	ID=scaffold205|size192886:hsp:69541:4.5.0.0;Parent=scaffold205|size192886:hit:35576:4.5.0.0;Target=maker-scaffold205|size192886-exonerate_est2genome-gene-0.31-mRNA-3 2142 2642 +;Gap=M501
scaffold205|size192886	model_gff:maker	match	75109	76786	1478	-	.	ID=scaffold205|size192886:hit:35577:4.5.0.0;Name=maker-scaffold205|size192886-exonerate_protein2genome-gene-0.11-mRNA-1;score=1478
scaffold205|size192886	model_gff:maker	match_part	76694	76786	.	-	.	ID=scaffold205|size192886:hsp:69542:4.5.0.0;Parent=scaffold205|size192886:hit:35577:4.5.0.0;Target=maker-scaffold205|size192886-exonerate_protein2genome-gene-0.11-mRNA-1 1386 1478 +;Gap=M93
scaffold205|size192886	model_gff:maker	match_part	76384	76604	.	-	.	ID=scaffold205|size192886:hsp:69543:4.5.0.0;Parent=scaffold205|size192886:hit:35577:4.5.0.0;Target=maker-scaffold205|size192886-exonerate_protein2genome-gene-0.11-mRNA-1 1165 1385 +;Gap=M221
scaffold205|size192886	model_gff:maker	match_part	75109	76272	.	-	.	ID=scaffold205|size192886:hsp:69544:4.5.0.0;Parent=scaffold205|size192886:hit:35577:4.5.0.0;Target=maker-scaffold205|size192886-exonerate_protein2genome-gene-0.11-mRNA-1 1 1164 +;Gap=M1164
scaffold205|size192886	model_gff:maker	match	81545	83566	1992	+	.	ID=scaffold205|size192886:hit:35578:4.5.0.0;Name=maker-scaffold205|size192886-exonerate_protein2genome-gene-0.3-mRNA-1;score=1992
scaffold205|size192886	model_gff:maker	match_part	81545	81734	.	+	.	ID=scaffold205|size192886:hsp:69545:4.5.0.0;Parent=scaffold205|size192886:hit:35578:4.5.0.0;Target=maker-scaffold205|size192886-exonerate_protein2genome-gene-0.3-mRNA-1 1 190 +;Gap=M190
scaffold205|size192886	model_gff:maker	match_part	81765	83566	.	+	.	ID=scaffold205|size192886:hsp:69546:4.5.0.0;Parent=scaffold205|size192886:hit:35578:4.5.0.0;Target=maker-scaffold205|size192886-exonerate_protein2genome-gene-0.3-mRNA-1 191 1992 +;Gap=M1802
scaffold205|size192886	model_gff:maker	match	164249	165387	873	-	.	ID=scaffold205|size192886:hit:35579:4.5.0.0;Name=maker-scaffold205|size192886-exonerate_protein2genome-gene-0.13-mRNA-1;score=873
scaffold205|size192886	model_gff:maker	match_part	164979	165387	.	-	.	ID=scaffold205|size192886:hsp:69547:4.5.0.0;Parent=scaffold205|size192886:hit:35579:4.5.0.0;Target=maker-scaffold205|size192886-exonerate_protein2genome-gene-0.13-mRNA-1 465 873 +;Gap=M409
scaffold205|size192886	model_gff:maker	match_part	164832	164867	.	-	.	ID=scaffold205|size192886:hsp:69548:4.5.0.0;Parent=scaffold205|size192886:hit:35579:4.5.0.0;Target=maker-scaffold205|size192886-exonerate_protein2genome-gene-0.13-mRNA-1 429 464 +;Gap=M36
scaffold205|size192886	model_gff:maker	match_part	164410	164751	.	-	.	ID=scaffold205|size192886:hsp:69549:4.5.0.0;Parent=scaffold205|size192886:hit:35579:4.5.0.0;Target=maker-scaffold205|size192886-exonerate_protein2genome-gene-0.13-mRNA-1 87 428 +;Gap=M342
scaffold205|size192886	model_gff:maker	match_part	164249	164334	.	-	.	ID=scaffold205|size192886:hsp:69550:4.5.0.0;Parent=scaffold205|size192886:hit:35579:4.5.0.0;Target=maker-scaffold205|size192886-exonerate_protein2genome-gene-0.13-mRNA-1 1 86 +;Gap=M86
scaffold205|size192886	model_gff:maker	match	164249	165345	831	-	.	ID=scaffold205|size192886:hit:35580:4.5.0.0;Name=maker-scaffold205|size192886-exonerate_protein2genome-gene-0.13-mRNA-2;score=831
scaffold205|size192886	model_gff:maker	match_part	164979	165345	.	-	.	ID=scaffold205|size192886:hsp:69551:4.5.0.0;Parent=scaffold205|size192886:hit:35580:4.5.0.0;Target=maker-scaffold205|size192886-exonerate_protein2genome-gene-0.13-mRNA-2 1 367 +;Gap=M367
scaffold205|size192886	model_gff:maker	match_part	164832	164867	.	-	.	ID=scaffold205|size192886:hsp:69552:4.5.0.0;Parent=scaffold205|size192886:hit:35580:4.5.0.0;Target=maker-scaffold205|size192886-exonerate_protein2genome-gene-0.13-mRNA-2 796 831 +;Gap=M36
scaffold205|size192886	model_gff:maker	match_part	164410	164751	.	-	.	ID=scaffold205|size192886:hsp:69553:4.5.0.0;Parent=scaffold205|size192886:hit:35580:4.5.0.0;Target=maker-scaffold205|size192886-exonerate_protein2genome-gene-0.13-mRNA-2 454 795 +;Gap=M342
scaffold205|size192886	model_gff:maker	match_part	164249	164334	.	-	.	ID=scaffold205|size192886:hsp:69554:4.5.0.0;Parent=scaffold205|size192886:hit:35580:4.5.0.0;Target=maker-scaffold205|size192886-exonerate_protein2genome-gene-0.13-mRNA-2 368 453 +;Gap=M86
scaffold205|size192886	model_gff:maker	match	150231	150815	585	+	.	ID=scaffold205|size192886:hit:35581:4.5.0.0;Name=maker-scaffold205|size192886-exonerate_protein2genome-gene-0.5-mRNA-1;score=585
scaffold205|size192886	model_gff:maker	match_part	150231	150815	.	+	.	ID=scaffold205|size192886:hsp:69555:4.5.0.0;Parent=scaffold205|size192886:hit:35581:4.5.0.0;Target=maker-scaffold205|size192886-exonerate_protein2genome-gene-0.5-mRNA-1 1 585 +;Gap=M585
scaffold205|size192886	snap_masked	match	14081	17450	227.902	+	.	ID=scaffold205|size192886:hit:35582:4.5.0.0;Name=snap_masked-scaffold205|size192886-abinit-gene-0.58-mRNA-1
scaffold205|size192886	snap_masked	match_part	14081	15664	125.743	+	.	ID=scaffold205|size192886:hsp:69556:4.5.0.0;Parent=scaffold205|size192886:hit:35582:4.5.0.0;Target=snap_masked-scaffold205|size192886-abinit-gene-0.58-mRNA-1 1 1584 +;Gap=M1584
scaffold205|size192886	snap_masked	match_part	15753	15837	8.227	+	.	ID=scaffold205|size192886:hsp:69557:4.5.0.0;Parent=scaffold205|size192886:hit:35582:4.5.0.0;Target=snap_masked-scaffold205|size192886-abinit-gene-0.58-mRNA-1 1585 1669 +;Gap=M85
scaffold205|size192886	snap_masked	match_part	15965	16104	14.467	+	.	ID=scaffold205|size192886:hsp:69558:4.5.0.0;Parent=scaffold205|size192886:hit:35582:4.5.0.0;Target=snap_masked-scaffold205|size192886-abinit-gene-0.58-mRNA-1 1670 1809 +;Gap=M140
scaffold205|size192886	snap_masked	match_part	16198	16563	37.542	+	.	ID=scaffold205|size192886:hsp:69559:4.5.0.0;Parent=scaffold205|size192886:hit:35582:4.5.0.0;Target=snap_masked-scaffold205|size192886-abinit-gene-0.58-mRNA-1 1810 2175 +;Gap=M366
scaffold205|size192886	snap_masked	match_part	16764	16865	6.845	+	.	ID=scaffold205|size192886:hsp:69560:4.5.0.0;Parent=scaffold205|size192886:hit:35582:4.5.0.0;Target=snap_masked-scaffold205|size192886-abinit-gene-0.58-mRNA-1 2176 2277 +;Gap=M102
scaffold205|size192886	snap_masked	match_part	17010	17382	28.927	+	.	ID=scaffold205|size192886:hsp:69561:4.5.0.0;Parent=scaffold205|size192886:hit:35582:4.5.0.0;Target=snap_masked-scaffold205|size192886-abinit-gene-0.58-mRNA-1 2278 2650 +;Gap=M373
scaffold205|size192886	snap_masked	match_part	17419	17450	6.151	+	.	ID=scaffold205|size192886:hsp:69562:4.5.0.0;Parent=scaffold205|size192886:hit:35582:4.5.0.0;Target=snap_masked-scaffold205|size192886-abinit-gene-0.58-mRNA-1 2651 2682 +;Gap=M32
scaffold205|size192886	snap_masked	match	35495	37489	126.749	+	.	ID=scaffold205|size192886:hit:35583:4.5.0.0;Name=snap_masked-scaffold205|size192886-abinit-gene-0.59-mRNA-1
scaffold205|size192886	snap_masked	match_part	35495	37489	126.749	+	.	ID=scaffold205|size192886:hsp:69563:4.5.0.0;Parent=scaffold205|size192886:hit:35583:4.5.0.0;Target=snap_masked-scaffold205|size192886-abinit-gene-0.59-mRNA-1 1 1995 +;Gap=M1995
scaffold205|size192886	snap_masked	match	38987	40211	59.97	+	.	ID=scaffold205|size192886:hit:35584:4.5.0.0;Name=snap_masked-scaffold205|size192886-abinit-gene-0.60-mRNA-1
scaffold205|size192886	snap_masked	match_part	38987	39701	43.018	+	.	ID=scaffold205|size192886:hsp:69564:4.5.0.0;Parent=scaffold205|size192886:hit:35584:4.5.0.0;Target=snap_masked-scaffold205|size192886-abinit-gene-0.60-mRNA-1 1 715 +;Gap=M715
scaffold205|size192886	snap_masked	match_part	39793	40211	16.952	+	.	ID=scaffold205|size192886:hsp:69565:4.5.0.0;Parent=scaffold205|size192886:hit:35584:4.5.0.0;Target=snap_masked-scaffold205|size192886-abinit-gene-0.60-mRNA-1 716 1134 +;Gap=M419
scaffold205|size192886	snap_masked	match	49329	49532	23.948	+	.	ID=scaffold205|size192886:hit:35585:4.5.0.0;Name=snap_masked-scaffold205|size192886-abinit-gene-0.61-mRNA-1
scaffold205|size192886	snap_masked	match_part	49329	49532	23.948	+	.	ID=scaffold205|size192886:hsp:69566:4.5.0.0;Parent=scaffold205|size192886:hit:35585:4.5.0.0;Target=snap_masked-scaffold205|size192886-abinit-gene-0.61-mRNA-1 1 204 +;Gap=M204
scaffold205|size192886	snap_masked	match	49614	50212	66.168	+	.	ID=scaffold205|size192886:hit:35586:4.5.0.0;Name=snap_masked-scaffold205|size192886-abinit-gene-0.62-mRNA-1
scaffold205|size192886	snap_masked	match_part	49614	50012	20.939	+	.	ID=scaffold205|size192886:hsp:69567:4.5.0.0;Parent=scaffold205|size192886:hit:35586:4.5.0.0;Target=snap_masked-scaffold205|size192886-abinit-gene-0.62-mRNA-1 1 399 +;Gap=M399
scaffold205|size192886	snap_masked	match_part	50075	50212	45.229	+	.	ID=scaffold205|size192886:hsp:69568:4.5.0.0;Parent=scaffold205|size192886:hit:35586:4.5.0.0;Target=snap_masked-scaffold205|size192886-abinit-gene-0.62-mRNA-1 400 537 +;Gap=M138
scaffold205|size192886	snap_masked	match	50231	50503	104.663	+	.	ID=scaffold205|size192886:hit:35587:4.5.0.0;Name=snap_masked-scaffold205|size192886-abinit-gene-0.63-mRNA-1
scaffold205|size192886	snap_masked	match_part	50231	50503	104.663	+	.	ID=scaffold205|size192886:hsp:69569:4.5.0.0;Parent=scaffold205|size192886:hit:35587:4.5.0.0;Target=snap_masked-scaffold205|size192886-abinit-gene-0.63-mRNA-1 1 273 +;Gap=M273
scaffold205|size192886	snap_masked	match	51033	52064	46.533	+	.	ID=scaffold205|size192886:hit:35588:4.5.0.0;Name=snap_masked-scaffold205|size192886-abinit-gene-0.64-mRNA-1
scaffold205|size192886	snap_masked	match_part	51033	51184	4.305	+	.	ID=scaffold205|size192886:hsp:69570:4.5.0.0;Parent=scaffold205|size192886:hit:35588:4.5.0.0;Target=snap_masked-scaffold205|size192886-abinit-gene-0.64-mRNA-1 1 152 +;Gap=M152
scaffold205|size192886	snap_masked	match_part	51265	51319	16.227	+	.	ID=scaffold205|size192886:hsp:69571:4.5.0.0;Parent=scaffold205|size192886:hit:35588:4.5.0.0;Target=snap_masked-scaffold205|size192886-abinit-gene-0.64-mRNA-1 153 207 +;Gap=M55
scaffold205|size192886	snap_masked	match_part	51396	52064	26.001	+	.	ID=scaffold205|size192886:hsp:69572:4.5.0.0;Parent=scaffold205|size192886:hit:35588:4.5.0.0;Target=snap_masked-scaffold205|size192886-abinit-gene-0.64-mRNA-1 208 876 +;Gap=M669
scaffold205|size192886	snap_masked	match	57765	58391	40.916	+	.	ID=scaffold205|size192886:hit:35589:4.5.0.0;Name=snap_masked-scaffold205|size192886-abinit-gene-0.65-mRNA-1
scaffold205|size192886	snap_masked	match_part	57765	58391	40.916	+	.	ID=scaffold205|size192886:hsp:69573:4.5.0.0;Parent=scaffold205|size192886:hit:35589:4.5.0.0;Target=snap_masked-scaffold205|size192886-abinit-gene-0.65-mRNA-1 1 627 +;Gap=M627
scaffold205|size192886	snap_masked	match	64329	65176	50.408	+	.	ID=scaffold205|size192886:hit:35590:4.5.0.0;Name=snap_masked-scaffold205|size192886-abinit-gene-0.66-mRNA-1
scaffold205|size192886	snap_masked	match_part	64329	64901	38.282	+	.	ID=scaffold205|size192886:hsp:69574:4.5.0.0;Parent=scaffold205|size192886:hit:35590:4.5.0.0;Target=snap_masked-scaffold205|size192886-abinit-gene-0.66-mRNA-1 1 573 +;Gap=M573
scaffold205|size192886	snap_masked	match_part	64961	65176	12.126	+	.	ID=scaffold205|size192886:hsp:69575:4.5.0.0;Parent=scaffold205|size192886:hit:35590:4.5.0.0;Target=snap_masked-scaffold205|size192886-abinit-gene-0.66-mRNA-1 574 789 +;Gap=M216
scaffold205|size192886	snap_masked	match	70409	73267	184.873	+	.	ID=scaffold205|size192886:hit:35591:4.5.0.0;Name=snap_masked-scaffold205|size192886-abinit-gene-0.67-mRNA-1
scaffold205|size192886	snap_masked	match_part	70409	71596	94.794	+	.	ID=scaffold205|size192886:hsp:69576:4.5.0.0;Parent=scaffold205|size192886:hit:35591:4.5.0.0;Target=snap_masked-scaffold205|size192886-abinit-gene-0.67-mRNA-1 1 1188 +;Gap=M1188
scaffold205|size192886	snap_masked	match_part	71687	72307	37.826	+	.	ID=scaffold205|size192886:hsp:69577:4.5.0.0;Parent=scaffold205|size192886:hit:35591:4.5.0.0;Target=snap_masked-scaffold205|size192886-abinit-gene-0.67-mRNA-1 1189 1809 +;Gap=M621
scaffold205|size192886	snap_masked	match_part	72419	72736	14.388	+	.	ID=scaffold205|size192886:hsp:69578:4.5.0.0;Parent=scaffold205|size192886:hit:35591:4.5.0.0;Target=snap_masked-scaffold205|size192886-abinit-gene-0.67-mRNA-1 1810 2127 +;Gap=M318
scaffold205|size192886	snap_masked	match_part	72818	73267	37.865	+	.	ID=scaffold205|size192886:hsp:69579:4.5.0.0;Parent=scaffold205|size192886:hit:35591:4.5.0.0;Target=snap_masked-scaffold205|size192886-abinit-gene-0.67-mRNA-1 2128 2577 +;Gap=M450
scaffold205|size192886	snap_masked	match	75385	75765	32.279	+	.	ID=scaffold205|size192886:hit:35592:4.5.0.0;Name=snap_masked-scaffold205|size192886-abinit-gene-0.68-mRNA-1
scaffold205|size192886	snap_masked	match_part	75385	75765	32.279	+	.	ID=scaffold205|size192886:hsp:69580:4.5.0.0;Parent=scaffold205|size192886:hit:35592:4.5.0.0;Target=snap_masked-scaffold205|size192886-abinit-gene-0.68-mRNA-1 1 381 +;Gap=M381
scaffold205|size192886	snap_masked	match	78630	79796	35.454	+	.	ID=scaffold205|size192886:hit:35593:4.5.0.0;Name=snap_masked-scaffold205|size192886-abinit-gene-0.69-mRNA-1
scaffold205|size192886	snap_masked	match_part	78630	79796	35.454	+	.	ID=scaffold205|size192886:hsp:69581:4.5.0.0;Parent=scaffold205|size192886:hit:35593:4.5.0.0;Target=snap_masked-scaffold205|size192886-abinit-gene-0.69-mRNA-1 1 1167 +;Gap=M1167
scaffold205|size192886	snap_masked	match	81878	82689	24.406	+	.	ID=scaffold205|size192886:hit:35594:4.5.0.0;Name=snap_masked-scaffold205|size192886-abinit-gene-0.70-mRNA-1
scaffold205|size192886	snap_masked	match_part	81878	82672	25.532	+	.	ID=scaffold205|size192886:hsp:69582:4.5.0.0;Parent=scaffold205|size192886:hit:35594:4.5.0.0;Target=snap_masked-scaffold205|size192886-abinit-gene-0.70-mRNA-1 1 795 +;Gap=M795
scaffold205|size192886	snap_masked	match_part	82678	82689	-1.126	+	.	ID=scaffold205|size192886:hsp:69583:4.5.0.0;Parent=scaffold205|size192886:hit:35594:4.5.0.0;Target=snap_masked-scaffold205|size192886-abinit-gene-0.70-mRNA-1 796 807 +;Gap=M12
scaffold205|size192886	snap_masked	match	108517	113856	263.169	+	.	ID=scaffold205|size192886:hit:35595:4.5.0.0;Name=snap_masked-scaffold205|size192886-abinit-gene-0.71-mRNA-1
scaffold205|size192886	snap_masked	match_part	108517	111180	123.014	+	.	ID=scaffold205|size192886:hsp:69584:4.5.0.0;Parent=scaffold205|size192886:hit:35595:4.5.0.0;Target=snap_masked-scaffold205|size192886-abinit-gene-0.71-mRNA-1 1 2664 +;Gap=M2664
scaffold205|size192886	snap_masked	match_part	111258	113016	90.216	+	.	ID=scaffold205|size192886:hsp:69585:4.5.0.0;Parent=scaffold205|size192886:hit:35595:4.5.0.0;Target=snap_masked-scaffold205|size192886-abinit-gene-0.71-mRNA-1 2665 4423 +;Gap=M1759
scaffold205|size192886	snap_masked	match_part	113086	113546	39.762	+	.	ID=scaffold205|size192886:hsp:69586:4.5.0.0;Parent=scaffold205|size192886:hit:35595:4.5.0.0;Target=snap_masked-scaffold205|size192886-abinit-gene-0.71-mRNA-1 4424 4884 +;Gap=M461
scaffold205|size192886	snap_masked	match_part	113785	113856	10.177	+	.	ID=scaffold205|size192886:hsp:69587:4.5.0.0;Parent=scaffold205|size192886:hit:35595:4.5.0.0;Target=snap_masked-scaffold205|size192886-abinit-gene-0.71-mRNA-1 4885 4956 +;Gap=M72
scaffold205|size192886	snap_masked	match	122025	122966	94.778	+	.	ID=scaffold205|size192886:hit:35596:4.5.0.0;Name=snap_masked-scaffold205|size192886-abinit-gene-0.72-mRNA-1
scaffold205|size192886	snap_masked	match_part	122025	122966	94.778	+	.	ID=scaffold205|size192886:hsp:69588:4.5.0.0;Parent=scaffold205|size192886:hit:35596:4.5.0.0;Target=snap_masked-scaffold205|size192886-abinit-gene-0.72-mRNA-1 1 942 +;Gap=M942
scaffold205|size192886	snap_masked	match	125584	128312	109.821	+	.	ID=scaffold205|size192886:hit:35597:4.5.0.0;Name=snap_masked-scaffold205|size192886-abinit-gene-0.73-mRNA-1
scaffold205|size192886	snap_masked	match_part	125584	125985	26.793	+	.	ID=scaffold205|size192886:hsp:69589:4.5.0.0;Parent=scaffold205|size192886:hit:35597:4.5.0.0;Target=snap_masked-scaffold205|size192886-abinit-gene-0.73-mRNA-1 1 402 +;Gap=M402
scaffold205|size192886	snap_masked	match_part	126045	128312	83.028	+	.	ID=scaffold205|size192886:hsp:69590:4.5.0.0;Parent=scaffold205|size192886:hit:35597:4.5.0.0;Target=snap_masked-scaffold205|size192886-abinit-gene-0.73-mRNA-1 403 2670 +;Gap=M2268
scaffold205|size192886	snap_masked	match	138134	138528	11.708	+	.	ID=scaffold205|size192886:hit:35598:4.5.0.0;Name=snap_masked-scaffold205|size192886-abinit-gene-0.74-mRNA-1
scaffold205|size192886	snap_masked	match_part	138134	138294	1.053	+	.	ID=scaffold205|size192886:hsp:69591:4.5.0.0;Parent=scaffold205|size192886:hit:35598:4.5.0.0;Target=snap_masked-scaffold205|size192886-abinit-gene-0.74-mRNA-1 1 161 +;Gap=M161
scaffold205|size192886	snap_masked	match_part	138300	138528	10.655	+	.	ID=scaffold205|size192886:hsp:69592:4.5.0.0;Parent=scaffold205|size192886:hit:35598:4.5.0.0;Target=snap_masked-scaffold205|size192886-abinit-gene-0.74-mRNA-1 162 390 +;Gap=M229
scaffold205|size192886	snap_masked	match	138558	138785	11.618	+	.	ID=scaffold205|size192886:hit:35599:4.5.0.0;Name=snap_masked-scaffold205|size192886-abinit-gene-0.75-mRNA-1
scaffold205|size192886	snap_masked	match_part	138558	138785	11.618	+	.	ID=scaffold205|size192886:hsp:69593:4.5.0.0;Parent=scaffold205|size192886:hit:35599:4.5.0.0;Target=snap_masked-scaffold205|size192886-abinit-gene-0.75-mRNA-1 1 228 +;Gap=M228
scaffold205|size192886	snap_masked	match	138914	139509	12.754	+	.	ID=scaffold205|size192886:hit:35600:4.5.0.0;Name=snap_masked-scaffold205|size192886-abinit-gene-0.76-mRNA-1
scaffold205|size192886	snap_masked	match_part	138914	139307	4.109	+	.	ID=scaffold205|size192886:hsp:69594:4.5.0.0;Parent=scaffold205|size192886:hit:35600:4.5.0.0;Target=snap_masked-scaffold205|size192886-abinit-gene-0.76-mRNA-1 1 394 +;Gap=M394
scaffold205|size192886	snap_masked	match_part	139322	139509	8.645	+	.	ID=scaffold205|size192886:hsp:69595:4.5.0.0;Parent=scaffold205|size192886:hit:35600:4.5.0.0;Target=snap_masked-scaffold205|size192886-abinit-gene-0.76-mRNA-1 395 582 +;Gap=M188
scaffold205|size192886	snap_masked	match	150231	150875	58.033	+	.	ID=scaffold205|size192886:hit:35601:4.5.0.0;Name=snap_masked-scaffold205|size192886-abinit-gene-0.77-mRNA-1
scaffold205|size192886	snap_masked	match_part	150231	150776	49.808	+	.	ID=scaffold205|size192886:hsp:69596:4.5.0.0;Parent=scaffold205|size192886:hit:35601:4.5.0.0;Target=snap_masked-scaffold205|size192886-abinit-gene-0.77-mRNA-1 1 546 +;Gap=M546
scaffold205|size192886	snap_masked	match_part	150852	150875	8.225	+	.	ID=scaffold205|size192886:hsp:69597:4.5.0.0;Parent=scaffold205|size192886:hit:35601:4.5.0.0;Target=snap_masked-scaffold205|size192886-abinit-gene-0.77-mRNA-1 547 570 +;Gap=M24
scaffold205|size192886	snap_masked	match	155895	157106	101.904	+	.	ID=scaffold205|size192886:hit:35602:4.5.0.0;Name=snap_masked-scaffold205|size192886-abinit-gene-0.78-mRNA-1
scaffold205|size192886	snap_masked	match_part	155895	157106	101.904	+	.	ID=scaffold205|size192886:hsp:69598:4.5.0.0;Parent=scaffold205|size192886:hit:35602:4.5.0.0;Target=snap_masked-scaffold205|size192886-abinit-gene-0.78-mRNA-1 1 1212 +;Gap=M1212
scaffold205|size192886	snap_masked	match	157193	158775	118.672	+	.	ID=scaffold205|size192886:hit:35603:4.5.0.0;Name=snap_masked-scaffold205|size192886-abinit-gene-0.79-mRNA-1
scaffold205|size192886	snap_masked	match_part	157193	157627	41.915	+	.	ID=scaffold205|size192886:hsp:69599:4.5.0.0;Parent=scaffold205|size192886:hit:35603:4.5.0.0;Target=snap_masked-scaffold205|size192886-abinit-gene-0.79-mRNA-1 1 435 +;Gap=M435
scaffold205|size192886	snap_masked	match_part	157725	157842	6.749	+	.	ID=scaffold205|size192886:hsp:69600:4.5.0.0;Parent=scaffold205|size192886:hit:35603:4.5.0.0;Target=snap_masked-scaffold205|size192886-abinit-gene-0.79-mRNA-1 436 553 +;Gap=M118
scaffold205|size192886	snap_masked	match_part	157898	158355	32.013	+	.	ID=scaffold205|size192886:hsp:69601:4.5.0.0;Parent=scaffold205|size192886:hit:35603:4.5.0.0;Target=snap_masked-scaffold205|size192886-abinit-gene-0.79-mRNA-1 554 1011 +;Gap=M458
scaffold205|size192886	snap_masked	match_part	158446	158775	37.995	+	.	ID=scaffold205|size192886:hsp:69602:4.5.0.0;Parent=scaffold205|size192886:hit:35603:4.5.0.0;Target=snap_masked-scaffold205|size192886-abinit-gene-0.79-mRNA-1 1012 1341 +;Gap=M330
scaffold205|size192886	snap_masked	match	162950	164029	57.481	+	.	ID=scaffold205|size192886:hit:35604:4.5.0.0;Name=snap_masked-scaffold205|size192886-abinit-gene-0.80-mRNA-1
scaffold205|size192886	snap_masked	match_part	162950	163688	35.818	+	.	ID=scaffold205|size192886:hsp:69603:4.5.0.0;Parent=scaffold205|size192886:hit:35604:4.5.0.0;Target=snap_masked-scaffold205|size192886-abinit-gene-0.80-mRNA-1 1 739 +;Gap=M739
scaffold205|size192886	snap_masked	match_part	163800	163832	7.889	+	.	ID=scaffold205|size192886:hsp:69604:4.5.0.0;Parent=scaffold205|size192886:hit:35604:4.5.0.0;Target=snap_masked-scaffold205|size192886-abinit-gene-0.80-mRNA-1 740 772 +;Gap=M33
scaffold205|size192886	snap_masked	match_part	163941	164029	13.774	+	.	ID=scaffold205|size192886:hsp:69605:4.5.0.0;Parent=scaffold205|size192886:hit:35604:4.5.0.0;Target=snap_masked-scaffold205|size192886-abinit-gene-0.80-mRNA-1 773 861 +;Gap=M89
scaffold205|size192886	snap_masked	match	166106	168463	231.497	+	.	ID=scaffold205|size192886:hit:35605:4.5.0.0;Name=snap_masked-scaffold205|size192886-abinit-gene-0.81-mRNA-1
scaffold205|size192886	snap_masked	match_part	166106	168463	231.497	+	.	ID=scaffold205|size192886:hsp:69606:4.5.0.0;Parent=scaffold205|size192886:hit:35605:4.5.0.0;Target=snap_masked-scaffold205|size192886-abinit-gene-0.81-mRNA-1 1 2358 +;Gap=M2358
scaffold205|size192886	snap_masked	match	175687	176393	18.227	+	.	ID=scaffold205|size192886:hit:35606:4.5.0.0;Name=snap_masked-scaffold205|size192886-abinit-gene-0.82-mRNA-1
scaffold205|size192886	snap_masked	match_part	175687	176302	19.375	+	.	ID=scaffold205|size192886:hsp:69607:4.5.0.0;Parent=scaffold205|size192886:hit:35606:4.5.0.0;Target=snap_masked-scaffold205|size192886-abinit-gene-0.82-mRNA-1 1 616 +;Gap=M616
scaffold205|size192886	snap_masked	match_part	176377	176393	-1.148	+	.	ID=scaffold205|size192886:hsp:69608:4.5.0.0;Parent=scaffold205|size192886:hit:35606:4.5.0.0;Target=snap_masked-scaffold205|size192886-abinit-gene-0.82-mRNA-1 617 633 +;Gap=M17
scaffold205|size192886	snap_masked	match	1132	1538	11.815	-	.	ID=scaffold205|size192886:hit:35607:4.5.0.0;Name=snap_masked-scaffold205|size192886-abinit-gene-0.83-mRNA-1
scaffold205|size192886	snap_masked	match_part	1389	1538	10.761	-	.	ID=scaffold205|size192886:hsp:69609:4.5.0.0;Parent=scaffold205|size192886:hit:35607:4.5.0.0;Target=snap_masked-scaffold205|size192886-abinit-gene-0.83-mRNA-1 250 399 +;Gap=M150
scaffold205|size192886	snap_masked	match_part	1132	1380	1.054	-	.	ID=scaffold205|size192886:hsp:69610:4.5.0.0;Parent=scaffold205|size192886:hit:35607:4.5.0.0;Target=snap_masked-scaffold205|size192886-abinit-gene-0.83-mRNA-1 1 249 +;Gap=M249
scaffold205|size192886	snap_masked	match	10436	11237	95.095	-	.	ID=scaffold205|size192886:hit:35608:4.5.0.0;Name=snap_masked-scaffold205|size192886-abinit-gene-0.84-mRNA-1
scaffold205|size192886	snap_masked	match_part	10803	11237	57.687	-	.	ID=scaffold205|size192886:hsp:69611:4.5.0.0;Parent=scaffold205|size192886:hit:35608:4.5.0.0;Target=snap_masked-scaffold205|size192886-abinit-gene-0.84-mRNA-1 214 648 +;Gap=M435
scaffold205|size192886	snap_masked	match_part	10535	10726	29.202	-	.	ID=scaffold205|size192886:hsp:69612:4.5.0.0;Parent=scaffold205|size192886:hit:35608:4.5.0.0;Target=snap_masked-scaffold205|size192886-abinit-gene-0.84-mRNA-1 22 213 +;Gap=M192
scaffold205|size192886	snap_masked	match_part	10436	10456	8.206	-	.	ID=scaffold205|size192886:hsp:69613:4.5.0.0;Parent=scaffold205|size192886:hit:35608:4.5.0.0;Target=snap_masked-scaffold205|size192886-abinit-gene-0.84-mRNA-1 1 21 +;Gap=M21
scaffold205|size192886	snap_masked	match	17997	19472	90.002	-	.	ID=scaffold205|size192886:hit:35609:4.5.0.0;Name=snap_masked-scaffold205|size192886-abinit-gene-0.85-mRNA-1
scaffold205|size192886	snap_masked	match_part	18918	19472	41.210	-	.	ID=scaffold205|size192886:hsp:69614:4.5.0.0;Parent=scaffold205|size192886:hit:35609:4.5.0.0;Target=snap_masked-scaffold205|size192886-abinit-gene-0.85-mRNA-1 616 1170 +;Gap=M555
scaffold205|size192886	snap_masked	match_part	17997	18611	48.792	-	.	ID=scaffold205|size192886:hsp:69615:4.5.0.0;Parent=scaffold205|size192886:hit:35609:4.5.0.0;Target=snap_masked-scaffold205|size192886-abinit-gene-0.85-mRNA-1 1 615 +;Gap=M615
scaffold205|size192886	snap_masked	match	29111	34830	294.195	-	.	ID=scaffold205|size192886:hit:35610:4.5.0.0;Name=snap_masked-scaffold205|size192886-abinit-gene-0.86-mRNA-1
scaffold205|size192886	snap_masked	match_part	31363	34830	182.230	-	.	ID=scaffold205|size192886:hsp:69616:4.5.0.0;Parent=scaffold205|size192886:hit:35610:4.5.0.0;Target=snap_masked-scaffold205|size192886-abinit-gene-0.86-mRNA-1 2092 5559 +;Gap=M3468
scaffold205|size192886	snap_masked	match_part	30871	31284	42.046	-	.	ID=scaffold205|size192886:hsp:69617:4.5.0.0;Parent=scaffold205|size192886:hit:35610:4.5.0.0;Target=snap_masked-scaffold205|size192886-abinit-gene-0.86-mRNA-1 1678 2091 +;Gap=M414
scaffold205|size192886	snap_masked	match_part	29111	30787	69.919	-	.	ID=scaffold205|size192886:hsp:69618:4.5.0.0;Parent=scaffold205|size192886:hit:35610:4.5.0.0;Target=snap_masked-scaffold205|size192886-abinit-gene-0.86-mRNA-1 1 1677 +;Gap=M1677
scaffold205|size192886	snap_masked	match	38122	38472	13.898	-	.	ID=scaffold205|size192886:hit:35611:4.5.0.0;Name=snap_masked-scaffold205|size192886-abinit-gene-0.87-mRNA-1
scaffold205|size192886	snap_masked	match_part	38122	38472	13.898	-	.	ID=scaffold205|size192886:hsp:69619:4.5.0.0;Parent=scaffold205|size192886:hit:35611:4.5.0.0;Target=snap_masked-scaffold205|size192886-abinit-gene-0.87-mRNA-1 1 351 +;Gap=M351
scaffold205|size192886	snap_masked	match	40344	41525	61.087	-	.	ID=scaffold205|size192886:hit:35612:4.5.0.0;Name=snap_masked-scaffold205|size192886-abinit-gene-0.88-mRNA-1
scaffold205|size192886	snap_masked	match_part	40344	41525	61.087	-	.	ID=scaffold205|size192886:hsp:69620:4.5.0.0;Parent=scaffold205|size192886:hit:35612:4.5.0.0;Target=snap_masked-scaffold205|size192886-abinit-gene-0.88-mRNA-1 1 1182 +;Gap=M1182
scaffold205|size192886	snap_masked	match	53712	54690	33.835	-	.	ID=scaffold205|size192886:hit:35613:4.5.0.0;Name=snap_masked-scaffold205|size192886-abinit-gene-0.89-mRNA-1
scaffold205|size192886	snap_masked	match_part	54593	54690	4.789	-	.	ID=scaffold205|size192886:hsp:69621:4.5.0.0;Parent=scaffold205|size192886:hit:35613:4.5.0.0;Target=snap_masked-scaffold205|size192886-abinit-gene-0.89-mRNA-1 359 456 +;Gap=M98
scaffold205|size192886	snap_masked	match_part	53903	54156	23.131	-	.	ID=scaffold205|size192886:hsp:69622:4.5.0.0;Parent=scaffold205|size192886:hit:35613:4.5.0.0;Target=snap_masked-scaffold205|size192886-abinit-gene-0.89-mRNA-1 105 358 +;Gap=M254
scaffold205|size192886	snap_masked	match_part	53712	53815	5.915	-	.	ID=scaffold205|size192886:hsp:69623:4.5.0.0;Parent=scaffold205|size192886:hit:35613:4.5.0.0;Target=snap_masked-scaffold205|size192886-abinit-gene-0.89-mRNA-1 1 104 +;Gap=M104
scaffold205|size192886	snap_masked	match	54924	55429	39.604	-	.	ID=scaffold205|size192886:hit:35614:4.5.0.0;Name=snap_masked-scaffold205|size192886-abinit-gene-0.90-mRNA-1
scaffold205|size192886	snap_masked	match_part	55129	55429	24.654	-	.	ID=scaffold205|size192886:hsp:69624:4.5.0.0;Parent=scaffold205|size192886:hit:35614:4.5.0.0;Target=snap_masked-scaffold205|size192886-abinit-gene-0.90-mRNA-1 111 411 +;Gap=M301
scaffold205|size192886	snap_masked	match_part	54924	55033	14.950	-	.	ID=scaffold205|size192886:hsp:69625:4.5.0.0;Parent=scaffold205|size192886:hit:35614:4.5.0.0;Target=snap_masked-scaffold205|size192886-abinit-gene-0.90-mRNA-1 1 110 +;Gap=M110
scaffold205|size192886	snap_masked	match	73418	74488	75.463	-	.	ID=scaffold205|size192886:hit:35615:4.5.0.0;Name=snap_masked-scaffold205|size192886-abinit-gene-0.91-mRNA-1
scaffold205|size192886	snap_masked	match_part	73418	74488	75.463	-	.	ID=scaffold205|size192886:hsp:69626:4.5.0.0;Parent=scaffold205|size192886:hit:35615:4.5.0.0;Target=snap_masked-scaffold205|size192886-abinit-gene-0.91-mRNA-1 1 1071 +;Gap=M1071
scaffold205|size192886	snap_masked	match	76150	76578	36.923	-	.	ID=scaffold205|size192886:hit:35616:4.5.0.0;Name=snap_masked-scaffold205|size192886-abinit-gene-0.92-mRNA-1
scaffold205|size192886	snap_masked	match_part	76384	76578	22.347	-	.	ID=scaffold205|size192886:hsp:69627:4.5.0.0;Parent=scaffold205|size192886:hit:35616:4.5.0.0;Target=snap_masked-scaffold205|size192886-abinit-gene-0.92-mRNA-1 124 318 +;Gap=M195
scaffold205|size192886	snap_masked	match_part	76150	76272	14.576	-	.	ID=scaffold205|size192886:hsp:69628:4.5.0.0;Parent=scaffold205|size192886:hit:35616:4.5.0.0;Target=snap_masked-scaffold205|size192886-abinit-gene-0.92-mRNA-1 1 123 +;Gap=M123
scaffold205|size192886	snap_masked	match	92962	93465	20.114	-	.	ID=scaffold205|size192886:hit:35617:4.5.0.0;Name=snap_masked-scaffold205|size192886-abinit-gene-0.93-mRNA-1
scaffold205|size192886	snap_masked	match_part	92962	93465	20.114	-	.	ID=scaffold205|size192886:hsp:69629:4.5.0.0;Parent=scaffold205|size192886:hit:35617:4.5.0.0;Target=snap_masked-scaffold205|size192886-abinit-gene-0.93-mRNA-1 1 504 +;Gap=M504
scaffold205|size192886	snap_masked	match	93686	94261	27.434	-	.	ID=scaffold205|size192886:hit:35618:4.5.0.0;Name=snap_masked-scaffold205|size192886-abinit-gene-0.94-mRNA-1
scaffold205|size192886	snap_masked	match_part	93686	94261	27.434	-	.	ID=scaffold205|size192886:hsp:69630:4.5.0.0;Parent=scaffold205|size192886:hit:35618:4.5.0.0;Target=snap_masked-scaffold205|size192886-abinit-gene-0.94-mRNA-1 1 576 +;Gap=M576
scaffold205|size192886	snap_masked	match	114388	118912	236.704	-	.	ID=scaffold205|size192886:hit:35619:4.5.0.0;Name=snap_masked-scaffold205|size192886-abinit-gene-0.95-mRNA-1
scaffold205|size192886	snap_masked	match_part	117194	118912	119.812	-	.	ID=scaffold205|size192886:hsp:69631:4.5.0.0;Parent=scaffold205|size192886:hit:35619:4.5.0.0;Target=snap_masked-scaffold205|size192886-abinit-gene-0.95-mRNA-1 2386 4104 +;Gap=M1719
scaffold205|size192886	snap_masked	match_part	116879	117125	15.991	-	.	ID=scaffold205|size192886:hsp:69632:4.5.0.0;Parent=scaffold205|size192886:hit:35619:4.5.0.0;Target=snap_masked-scaffold205|size192886-abinit-gene-0.95-mRNA-1 2139 2385 +;Gap=M247
scaffold205|size192886	snap_masked	match_part	116332	116804	21.536	-	.	ID=scaffold205|size192886:hsp:69633:4.5.0.0;Parent=scaffold205|size192886:hit:35619:4.5.0.0;Target=snap_masked-scaffold205|size192886-abinit-gene-0.95-mRNA-1 1666 2138 +;Gap=M473
scaffold205|size192886	snap_masked	match_part	115746	116249	26.899	-	.	ID=scaffold205|size192886:hsp:69634:4.5.0.0;Parent=scaffold205|size192886:hit:35619:4.5.0.0;Target=snap_masked-scaffold205|size192886-abinit-gene-0.95-mRNA-1 1162 1665 +;Gap=M504
scaffold205|size192886	snap_masked	match_part	115495	115671	0.387	-	.	ID=scaffold205|size192886:hsp:69635:4.5.0.0;Parent=scaffold205|size192886:hit:35619:4.5.0.0;Target=snap_masked-scaffold205|size192886-abinit-gene-0.95-mRNA-1 985 1161 +;Gap=M177
scaffold205|size192886	snap_masked	match_part	115121	115452	17.031	-	.	ID=scaffold205|size192886:hsp:69636:4.5.0.0;Parent=scaffold205|size192886:hit:35619:4.5.0.0;Target=snap_masked-scaffold205|size192886-abinit-gene-0.95-mRNA-1 653 984 +;Gap=M332
scaffold205|size192886	snap_masked	match_part	114388	115039	35.048	-	.	ID=scaffold205|size192886:hsp:69637:4.5.0.0;Parent=scaffold205|size192886:hit:35619:4.5.0.0;Target=snap_masked-scaffold205|size192886-abinit-gene-0.95-mRNA-1 1 652 +;Gap=M652
scaffold205|size192886	snap_masked	match	119365	121639	116.273	-	.	ID=scaffold205|size192886:hit:35620:4.5.0.0;Name=snap_masked-scaffold205|size192886-abinit-gene-0.96-mRNA-1
scaffold205|size192886	snap_masked	match_part	120013	121639	78.312	-	.	ID=scaffold205|size192886:hsp:69638:4.5.0.0;Parent=scaffold205|size192886:hit:35620:4.5.0.0;Target=snap_masked-scaffold205|size192886-abinit-gene-0.96-mRNA-1 621 2247 +;Gap=M1627
scaffold205|size192886	snap_masked	match_part	119365	119984	37.961	-	.	ID=scaffold205|size192886:hsp:69639:4.5.0.0;Parent=scaffold205|size192886:hit:35620:4.5.0.0;Target=snap_masked-scaffold205|size192886-abinit-gene-0.96-mRNA-1 1 620 +;Gap=M620
scaffold205|size192886	snap_masked	match	123043	125484	246.136	-	.	ID=scaffold205|size192886:hit:35621:4.5.0.0;Name=snap_masked-scaffold205|size192886-abinit-gene-0.97-mRNA-1
scaffold205|size192886	snap_masked	match_part	124738	125484	71.163	-	.	ID=scaffold205|size192886:hsp:69640:4.5.0.0;Parent=scaffold205|size192886:hit:35621:4.5.0.0;Target=snap_masked-scaffold205|size192886-abinit-gene-0.97-mRNA-1 1462 2208 +;Gap=M747
scaffold205|size192886	snap_masked	match_part	123954	124669	78.190	-	.	ID=scaffold205|size192886:hsp:69641:4.5.0.0;Parent=scaffold205|size192886:hit:35621:4.5.0.0;Target=snap_masked-scaffold205|size192886-abinit-gene-0.97-mRNA-1 746 1461 +;Gap=M716
scaffold205|size192886	snap_masked	match_part	123687	123876	45.124	-	.	ID=scaffold205|size192886:hsp:69642:4.5.0.0;Parent=scaffold205|size192886:hit:35621:4.5.0.0;Target=snap_masked-scaffold205|size192886-abinit-gene-0.97-mRNA-1 556 745 +;Gap=M190
scaffold205|size192886	snap_masked	match_part	123043	123597	51.659	-	.	ID=scaffold205|size192886:hsp:69643:4.5.0.0;Parent=scaffold205|size192886:hit:35621:4.5.0.0;Target=snap_masked-scaffold205|size192886-abinit-gene-0.97-mRNA-1 1 555 +;Gap=M555
scaffold205|size192886	snap_masked	match	148235	149816	66.522	-	.	ID=scaffold205|size192886:hit:35622:4.5.0.0;Name=snap_masked-scaffold205|size192886-abinit-gene-0.98-mRNA-1
scaffold205|size192886	snap_masked	match_part	148330	149816	68.627	-	.	ID=scaffold205|size192886:hsp:69644:4.5.0.0;Parent=scaffold205|size192886:hit:35622:4.5.0.0;Target=snap_masked-scaffold205|size192886-abinit-gene-0.98-mRNA-1 38 1524 +;Gap=M1487
scaffold205|size192886	snap_masked	match_part	148235	148271	-2.105	-	.	ID=scaffold205|size192886:hsp:69645:4.5.0.0;Parent=scaffold205|size192886:hit:35622:4.5.0.0;Target=snap_masked-scaffold205|size192886-abinit-gene-0.98-mRNA-1 1 37 +;Gap=M37
scaffold205|size192886	snap_masked	match	161887	162348	38.054	-	.	ID=scaffold205|size192886:hit:35623:4.5.0.0;Name=snap_masked-scaffold205|size192886-abinit-gene-0.99-mRNA-1
scaffold205|size192886	snap_masked	match_part	161887	162348	38.054	-	.	ID=scaffold205|size192886:hsp:69646:4.5.0.0;Parent=scaffold205|size192886:hit:35623:4.5.0.0;Target=snap_masked-scaffold205|size192886-abinit-gene-0.99-mRNA-1 1 462 +;Gap=M462
scaffold205|size192886	snap_masked	match	164402	164901	25.738	-	.	ID=scaffold205|size192886:hit:35624:4.5.0.0;Name=snap_masked-scaffold205|size192886-abinit-gene-0.100-mRNA-1
scaffold205|size192886	snap_masked	match_part	164832	164901	10.704	-	.	ID=scaffold205|size192886:hsp:69647:4.5.0.0;Parent=scaffold205|size192886:hit:35624:4.5.0.0;Target=snap_masked-scaffold205|size192886-abinit-gene-0.100-mRNA-1 351 420 +;Gap=M70
scaffold205|size192886	snap_masked	match_part	164402	164751	15.034	-	.	ID=scaffold205|size192886:hsp:69648:4.5.0.0;Parent=scaffold205|size192886:hit:35624:4.5.0.0;Target=snap_masked-scaffold205|size192886-abinit-gene-0.100-mRNA-1 1 350 +;Gap=M350
scaffold205|size192886	snap_masked	match	165168	165467	19.102	-	.	ID=scaffold205|size192886:hit:35625:4.5.0.0;Name=snap_masked-scaffold205|size192886-abinit-gene-0.101-mRNA-1
scaffold205|size192886	snap_masked	match_part	165168	165467	19.102	-	.	ID=scaffold205|size192886:hsp:69649:4.5.0.0;Parent=scaffold205|size192886:hit:35625:4.5.0.0;Target=snap_masked-scaffold205|size192886-abinit-gene-0.101-mRNA-1 1 300 +;Gap=M300
scaffold205|size192886	snap_masked	match	183296	183613	28.516	-	.	ID=scaffold205|size192886:hit:35626:4.5.0.0;Name=snap_masked-scaffold205|size192886-abinit-gene-0.102-mRNA-1
scaffold205|size192886	snap_masked	match_part	183296	183613	28.516	-	.	ID=scaffold205|size192886:hsp:69650:4.5.0.0;Parent=scaffold205|size192886:hit:35626:4.5.0.0;Target=snap_masked-scaffold205|size192886-abinit-gene-0.102-mRNA-1 1 318 +;Gap=M318
scaffold205|size192886	snap_masked	match	183961	186681	162.078	-	.	ID=scaffold205|size192886:hit:35627:4.5.0.0;Name=snap_masked-scaffold205|size192886-abinit-gene-0.103-mRNA-1
scaffold205|size192886	snap_masked	match_part	186290	186681	27.078	-	.	ID=scaffold205|size192886:hsp:69651:4.5.0.0;Parent=scaffold205|size192886:hit:35627:4.5.0.0;Target=snap_masked-scaffold205|size192886-abinit-gene-0.103-mRNA-1 2045 2436 +;Gap=M392
scaffold205|size192886	snap_masked	match_part	185268	186189	43.211	-	.	ID=scaffold205|size192886:hsp:69652:4.5.0.0;Parent=scaffold205|size192886:hit:35627:4.5.0.0;Target=snap_masked-scaffold205|size192886-abinit-gene-0.103-mRNA-1 1123 2044 +;Gap=M922
scaffold205|size192886	snap_masked	match_part	184645	185188	29.572	-	.	ID=scaffold205|size192886:hsp:69653:4.5.0.0;Parent=scaffold205|size192886:hit:35627:4.5.0.0;Target=snap_masked-scaffold205|size192886-abinit-gene-0.103-mRNA-1 579 1122 +;Gap=M544
scaffold205|size192886	snap_masked	match_part	184170	184579	44.247	-	.	ID=scaffold205|size192886:hsp:69654:4.5.0.0;Parent=scaffold205|size192886:hit:35627:4.5.0.0;Target=snap_masked-scaffold205|size192886-abinit-gene-0.103-mRNA-1 169 578 +;Gap=M410
scaffold205|size192886	snap_masked	match_part	183961	184128	17.970	-	.	ID=scaffold205|size192886:hsp:69655:4.5.0.0;Parent=scaffold205|size192886:hit:35627:4.5.0.0;Target=snap_masked-scaffold205|size192886-abinit-gene-0.103-mRNA-1 1 168 +;Gap=M168
scaffold205|size192886	augustus_masked	match	2208	2576	0.91	+	.	ID=scaffold205|size192886:hit:35628:4.5.0.0;Name=augustus_masked-scaffold205|size192886-abinit-gene-0.0-mRNA-1
scaffold205|size192886	augustus_masked	match_part	2208	2576	0.91	+	.	ID=scaffold205|size192886:hsp:69656:4.5.0.0;Parent=scaffold205|size192886:hit:35628:4.5.0.0;Target=augustus_masked-scaffold205|size192886-abinit-gene-0.0-mRNA-1 1 369 +;Gap=M369
scaffold205|size192886	augustus_masked	match	14081	17450	0.32	+	.	ID=scaffold205|size192886:hit:35629:4.5.0.0;Name=augustus_masked-scaffold205|size192886-abinit-gene-0.1-mRNA-1
scaffold205|size192886	augustus_masked	match_part	14081	15664	0.32	+	.	ID=scaffold205|size192886:hsp:69657:4.5.0.0;Parent=scaffold205|size192886:hit:35629:4.5.0.0;Target=augustus_masked-scaffold205|size192886-abinit-gene-0.1-mRNA-1 1 1584 +;Gap=M1584
scaffold205|size192886	augustus_masked	match_part	15753	15841	0.32	+	.	ID=scaffold205|size192886:hsp:69658:4.5.0.0;Parent=scaffold205|size192886:hit:35629:4.5.0.0;Target=augustus_masked-scaffold205|size192886-abinit-gene-0.1-mRNA-1 1585 1673 +;Gap=M89
scaffold205|size192886	augustus_masked	match_part	15933	16104	0.32	+	.	ID=scaffold205|size192886:hsp:69659:4.5.0.0;Parent=scaffold205|size192886:hit:35629:4.5.0.0;Target=augustus_masked-scaffold205|size192886-abinit-gene-0.1-mRNA-1 1674 1845 +;Gap=M172
scaffold205|size192886	augustus_masked	match_part	16198	16563	0.32	+	.	ID=scaffold205|size192886:hsp:69660:4.5.0.0;Parent=scaffold205|size192886:hit:35629:4.5.0.0;Target=augustus_masked-scaffold205|size192886-abinit-gene-0.1-mRNA-1 1846 2211 +;Gap=M366
scaffold205|size192886	augustus_masked	match_part	16653	16865	0.32	+	.	ID=scaffold205|size192886:hsp:69661:4.5.0.0;Parent=scaffold205|size192886:hit:35629:4.5.0.0;Target=augustus_masked-scaffold205|size192886-abinit-gene-0.1-mRNA-1 2212 2424 +;Gap=M213
scaffold205|size192886	augustus_masked	match_part	16941	17450	0.32	+	.	ID=scaffold205|size192886:hsp:69662:4.5.0.0;Parent=scaffold205|size192886:hit:35629:4.5.0.0;Target=augustus_masked-scaffold205|size192886-abinit-gene-0.1-mRNA-1 2425 2934 +;Gap=M510
scaffold205|size192886	augustus_masked	match	35495	37489	1	+	.	ID=scaffold205|size192886:hit:35630:4.5.0.0;Name=augustus_masked-scaffold205|size192886-abinit-gene-0.2-mRNA-1
scaffold205|size192886	augustus_masked	match_part	35495	37489	1	+	.	ID=scaffold205|size192886:hsp:69663:4.5.0.0;Parent=scaffold205|size192886:hit:35630:4.5.0.0;Target=augustus_masked-scaffold205|size192886-abinit-gene-0.2-mRNA-1 1 1995 +;Gap=M1995
scaffold205|size192886	augustus_masked	match	38969	40211	0.36	+	.	ID=scaffold205|size192886:hit:35631:4.5.0.0;Name=augustus_masked-scaffold205|size192886-abinit-gene-0.3-mRNA-1
scaffold205|size192886	augustus_masked	match_part	38969	39701	0.36	+	.	ID=scaffold205|size192886:hsp:69664:4.5.0.0;Parent=scaffold205|size192886:hit:35631:4.5.0.0;Target=augustus_masked-scaffold205|size192886-abinit-gene-0.3-mRNA-1 1 733 +;Gap=M733
scaffold205|size192886	augustus_masked	match_part	39793	40211	0.36	+	.	ID=scaffold205|size192886:hsp:69665:4.5.0.0;Parent=scaffold205|size192886:hit:35631:4.5.0.0;Target=augustus_masked-scaffold205|size192886-abinit-gene-0.3-mRNA-1 734 1152 +;Gap=M419
scaffold205|size192886	augustus_masked	match	50231	50503	1	+	.	ID=scaffold205|size192886:hit:35632:4.5.0.0;Name=augustus_masked-scaffold205|size192886-abinit-gene-0.4-mRNA-1
scaffold205|size192886	augustus_masked	match_part	50231	50503	1	+	.	ID=scaffold205|size192886:hsp:69666:4.5.0.0;Parent=scaffold205|size192886:hit:35632:4.5.0.0;Target=augustus_masked-scaffold205|size192886-abinit-gene-0.4-mRNA-1 1 273 +;Gap=M273
scaffold205|size192886	augustus_masked	match	51399	52064	0.29	+	.	ID=scaffold205|size192886:hit:35633:4.5.0.0;Name=augustus_masked-scaffold205|size192886-abinit-gene-0.5-mRNA-1
scaffold205|size192886	augustus_masked	match_part	51399	52064	0.29	+	.	ID=scaffold205|size192886:hsp:69667:4.5.0.0;Parent=scaffold205|size192886:hit:35633:4.5.0.0;Target=augustus_masked-scaffold205|size192886-abinit-gene-0.5-mRNA-1 1 666 +;Gap=M666
scaffold205|size192886	augustus_masked	match	57807	58391	0.45	+	.	ID=scaffold205|size192886:hit:35634:4.5.0.0;Name=augustus_masked-scaffold205|size192886-abinit-gene-0.6-mRNA-1
scaffold205|size192886	augustus_masked	match_part	57807	58391	0.45	+	.	ID=scaffold205|size192886:hsp:69668:4.5.0.0;Parent=scaffold205|size192886:hit:35634:4.5.0.0;Target=augustus_masked-scaffold205|size192886-abinit-gene-0.6-mRNA-1 1 585 +;Gap=M585
scaffold205|size192886	augustus_masked	match	64368	65176	0.55	+	.	ID=scaffold205|size192886:hit:35635:4.5.0.0;Name=augustus_masked-scaffold205|size192886-abinit-gene-0.7-mRNA-1
scaffold205|size192886	augustus_masked	match_part	64368	64901	0.55	+	.	ID=scaffold205|size192886:hsp:69669:4.5.0.0;Parent=scaffold205|size192886:hit:35635:4.5.0.0;Target=augustus_masked-scaffold205|size192886-abinit-gene-0.7-mRNA-1 1 534 +;Gap=M534
scaffold205|size192886	augustus_masked	match_part	64985	65176	0.55	+	.	ID=scaffold205|size192886:hsp:69670:4.5.0.0;Parent=scaffold205|size192886:hit:35635:4.5.0.0;Target=augustus_masked-scaffold205|size192886-abinit-gene-0.7-mRNA-1 535 726 +;Gap=M192
scaffold205|size192886	augustus_masked	match	70409	73267	0.83	+	.	ID=scaffold205|size192886:hit:35636:4.5.0.0;Name=augustus_masked-scaffold205|size192886-abinit-gene-0.8-mRNA-1
scaffold205|size192886	augustus_masked	match_part	70409	71596	0.83	+	.	ID=scaffold205|size192886:hsp:69671:4.5.0.0;Parent=scaffold205|size192886:hit:35636:4.5.0.0;Target=augustus_masked-scaffold205|size192886-abinit-gene-0.8-mRNA-1 1 1188 +;Gap=M1188
scaffold205|size192886	augustus_masked	match_part	71687	72307	0.83	+	.	ID=scaffold205|size192886:hsp:69672:4.5.0.0;Parent=scaffold205|size192886:hit:35636:4.5.0.0;Target=augustus_masked-scaffold205|size192886-abinit-gene-0.8-mRNA-1 1189 1809 +;Gap=M621
scaffold205|size192886	augustus_masked	match_part	72395	72736	0.83	+	.	ID=scaffold205|size192886:hsp:69673:4.5.0.0;Parent=scaffold205|size192886:hit:35636:4.5.0.0;Target=augustus_masked-scaffold205|size192886-abinit-gene-0.8-mRNA-1 1810 2151 +;Gap=M342
scaffold205|size192886	augustus_masked	match_part	72818	73267	0.83	+	.	ID=scaffold205|size192886:hsp:69674:4.5.0.0;Parent=scaffold205|size192886:hit:35636:4.5.0.0;Target=augustus_masked-scaffold205|size192886-abinit-gene-0.8-mRNA-1 2152 2601 +;Gap=M450
scaffold205|size192886	augustus_masked	match	75385	75765	0.9	+	.	ID=scaffold205|size192886:hit:35637:4.5.0.0;Name=augustus_masked-scaffold205|size192886-abinit-gene-0.9-mRNA-1
scaffold205|size192886	augustus_masked	match_part	75385	75765	0.9	+	.	ID=scaffold205|size192886:hsp:69675:4.5.0.0;Parent=scaffold205|size192886:hit:35637:4.5.0.0;Target=augustus_masked-scaffold205|size192886-abinit-gene-0.9-mRNA-1 1 381 +;Gap=M381
scaffold205|size192886	augustus_masked	match	78630	79796	0.57	+	.	ID=scaffold205|size192886:hit:35638:4.5.0.0;Name=augustus_masked-scaffold205|size192886-abinit-gene-0.10-mRNA-1
scaffold205|size192886	augustus_masked	match_part	78630	79796	0.57	+	.	ID=scaffold205|size192886:hsp:69676:4.5.0.0;Parent=scaffold205|size192886:hit:35638:4.5.0.0;Target=augustus_masked-scaffold205|size192886-abinit-gene-0.10-mRNA-1 1 1167 +;Gap=M1167
scaffold205|size192886	augustus_masked	match	108508	114289	0.5	+	.	ID=scaffold205|size192886:hit:35639:4.5.0.0;Name=augustus_masked-scaffold205|size192886-abinit-gene-0.11-mRNA-1
scaffold205|size192886	augustus_masked	match_part	108508	111180	0.5	+	.	ID=scaffold205|size192886:hsp:69677:4.5.0.0;Parent=scaffold205|size192886:hit:35639:4.5.0.0;Target=augustus_masked-scaffold205|size192886-abinit-gene-0.11-mRNA-1 1 2673 +;Gap=M2673
scaffold205|size192886	augustus_masked	match_part	111258	113016	0.5	+	.	ID=scaffold205|size192886:hsp:69678:4.5.0.0;Parent=scaffold205|size192886:hit:35639:4.5.0.0;Target=augustus_masked-scaffold205|size192886-abinit-gene-0.11-mRNA-1 2674 4432 +;Gap=M1759
scaffold205|size192886	augustus_masked	match_part	113086	113546	0.5	+	.	ID=scaffold205|size192886:hsp:69679:4.5.0.0;Parent=scaffold205|size192886:hit:35639:4.5.0.0;Target=augustus_masked-scaffold205|size192886-abinit-gene-0.11-mRNA-1 4433 4893 +;Gap=M461
scaffold205|size192886	augustus_masked	match_part	113631	113709	0.5	+	.	ID=scaffold205|size192886:hsp:69680:4.5.0.0;Parent=scaffold205|size192886:hit:35639:4.5.0.0;Target=augustus_masked-scaffold205|size192886-abinit-gene-0.11-mRNA-1 4894 4972 +;Gap=M79
scaffold205|size192886	augustus_masked	match_part	113785	114035	0.5	+	.	ID=scaffold205|size192886:hsp:69681:4.5.0.0;Parent=scaffold205|size192886:hit:35639:4.5.0.0;Target=augustus_masked-scaffold205|size192886-abinit-gene-0.11-mRNA-1 4973 5223 +;Gap=M251
scaffold205|size192886	augustus_masked	match_part	114119	114289	0.5	+	.	ID=scaffold205|size192886:hsp:69682:4.5.0.0;Parent=scaffold205|size192886:hit:35639:4.5.0.0;Target=augustus_masked-scaffold205|size192886-abinit-gene-0.11-mRNA-1 5224 5394 +;Gap=M171
scaffold205|size192886	augustus_masked	match	122025	122966	1	+	.	ID=scaffold205|size192886:hit:35640:4.5.0.0;Name=augustus_masked-scaffold205|size192886-abinit-gene-0.12-mRNA-1
scaffold205|size192886	augustus_masked	match_part	122025	122966	1	+	.	ID=scaffold205|size192886:hsp:69683:4.5.0.0;Parent=scaffold205|size192886:hit:35640:4.5.0.0;Target=augustus_masked-scaffold205|size192886-abinit-gene-0.12-mRNA-1 1 942 +;Gap=M942
scaffold205|size192886	augustus_masked	match	126195	128312	0.23	+	.	ID=scaffold205|size192886:hit:35641:4.5.0.0;Name=augustus_masked-scaffold205|size192886-abinit-gene-0.13-mRNA-1
scaffold205|size192886	augustus_masked	match_part	126195	128312	0.23	+	.	ID=scaffold205|size192886:hsp:69684:4.5.0.0;Parent=scaffold205|size192886:hit:35641:4.5.0.0;Target=augustus_masked-scaffold205|size192886-abinit-gene-0.13-mRNA-1 1 2118 +;Gap=M2118
scaffold205|size192886	augustus_masked	match	138851	142038	0.37	+	.	ID=scaffold205|size192886:hit:35642:4.5.0.0;Name=augustus_masked-scaffold205|size192886-abinit-gene-0.14-mRNA-1
scaffold205|size192886	augustus_masked	match_part	138851	139307	0.37	+	.	ID=scaffold205|size192886:hsp:69685:4.5.0.0;Parent=scaffold205|size192886:hit:35642:4.5.0.0;Target=augustus_masked-scaffold205|size192886-abinit-gene-0.14-mRNA-1 1 457 +;Gap=M457
scaffold205|size192886	augustus_masked	match_part	141293	142038	0.37	+	.	ID=scaffold205|size192886:hsp:69686:4.5.0.0;Parent=scaffold205|size192886:hit:35642:4.5.0.0;Target=augustus_masked-scaffold205|size192886-abinit-gene-0.14-mRNA-1 458 1203 +;Gap=M746
scaffold205|size192886	augustus_masked	match	150231	150815	0.95	+	.	ID=scaffold205|size192886:hit:35643:4.5.0.0;Name=augustus_masked-scaffold205|size192886-abinit-gene-0.15-mRNA-1
scaffold205|size192886	augustus_masked	match_part	150231	150815	0.95	+	.	ID=scaffold205|size192886:hsp:69687:4.5.0.0;Parent=scaffold205|size192886:hit:35643:4.5.0.0;Target=augustus_masked-scaffold205|size192886-abinit-gene-0.15-mRNA-1 1 585 +;Gap=M585
scaffold205|size192886	augustus_masked	match	155895	157106	1	+	.	ID=scaffold205|size192886:hit:35644:4.5.0.0;Name=augustus_masked-scaffold205|size192886-abinit-gene-0.16-mRNA-1
scaffold205|size192886	augustus_masked	match_part	155895	157106	1	+	.	ID=scaffold205|size192886:hsp:69688:4.5.0.0;Parent=scaffold205|size192886:hit:35644:4.5.0.0;Target=augustus_masked-scaffold205|size192886-abinit-gene-0.16-mRNA-1 1 1212 +;Gap=M1212
scaffold205|size192886	augustus_masked	match	157178	158775	0.9	+	.	ID=scaffold205|size192886:hit:35645:4.5.0.0;Name=augustus_masked-scaffold205|size192886-abinit-gene-0.17-mRNA-1
scaffold205|size192886	augustus_masked	match_part	157178	157627	0.9	+	.	ID=scaffold205|size192886:hsp:69689:4.5.0.0;Parent=scaffold205|size192886:hit:35645:4.5.0.0;Target=augustus_masked-scaffold205|size192886-abinit-gene-0.17-mRNA-1 1 450 +;Gap=M450
scaffold205|size192886	augustus_masked	match_part	157725	157842	0.9	+	.	ID=scaffold205|size192886:hsp:69690:4.5.0.0;Parent=scaffold205|size192886:hit:35645:4.5.0.0;Target=augustus_masked-scaffold205|size192886-abinit-gene-0.17-mRNA-1 451 568 +;Gap=M118
scaffold205|size192886	augustus_masked	match_part	157922	158355	0.9	+	.	ID=scaffold205|size192886:hsp:69691:4.5.0.0;Parent=scaffold205|size192886:hit:35645:4.5.0.0;Target=augustus_masked-scaffold205|size192886-abinit-gene-0.17-mRNA-1 569 1002 +;Gap=M434
scaffold205|size192886	augustus_masked	match_part	158446	158775	0.9	+	.	ID=scaffold205|size192886:hsp:69692:4.5.0.0;Parent=scaffold205|size192886:hit:35645:4.5.0.0;Target=augustus_masked-scaffold205|size192886-abinit-gene-0.17-mRNA-1 1003 1332 +;Gap=M330
scaffold205|size192886	augustus_masked	match	162950	164029	0.78	+	.	ID=scaffold205|size192886:hit:35646:4.5.0.0;Name=augustus_masked-scaffold205|size192886-abinit-gene-0.18-mRNA-1
scaffold205|size192886	augustus_masked	match_part	162950	163688	0.78	+	.	ID=scaffold205|size192886:hsp:69693:4.5.0.0;Parent=scaffold205|size192886:hit:35646:4.5.0.0;Target=augustus_masked-scaffold205|size192886-abinit-gene-0.18-mRNA-1 1 739 +;Gap=M739
scaffold205|size192886	augustus_masked	match_part	163800	163832	0.78	+	.	ID=scaffold205|size192886:hsp:69694:4.5.0.0;Parent=scaffold205|size192886:hit:35646:4.5.0.0;Target=augustus_masked-scaffold205|size192886-abinit-gene-0.18-mRNA-1 740 772 +;Gap=M33
scaffold205|size192886	augustus_masked	match_part	163941	164029	0.78	+	.	ID=scaffold205|size192886:hsp:69695:4.5.0.0;Parent=scaffold205|size192886:hit:35646:4.5.0.0;Target=augustus_masked-scaffold205|size192886-abinit-gene-0.18-mRNA-1 773 861 +;Gap=M89
scaffold205|size192886	augustus_masked	match	166106	168463	1	+	.	ID=scaffold205|size192886:hit:35647:4.5.0.0;Name=augustus_masked-scaffold205|size192886-abinit-gene-0.19-mRNA-1
scaffold205|size192886	augustus_masked	match_part	166106	168463	1	+	.	ID=scaffold205|size192886:hsp:69696:4.5.0.0;Parent=scaffold205|size192886:hit:35647:4.5.0.0;Target=augustus_masked-scaffold205|size192886-abinit-gene-0.19-mRNA-1 1 2358 +;Gap=M2358
scaffold205|size192886	augustus_masked	match	10436	11237	0.83	-	.	ID=scaffold205|size192886:hit:35648:4.5.0.0;Name=augustus_masked-scaffold205|size192886-abinit-gene-0.20-mRNA-1
scaffold205|size192886	augustus_masked	match_part	10803	11237	0.83	-	.	ID=scaffold205|size192886:hsp:69697:4.5.0.0;Parent=scaffold205|size192886:hit:35648:4.5.0.0;Target=augustus_masked-scaffold205|size192886-abinit-gene-0.20-mRNA-1 214 648 +;Gap=M435
scaffold205|size192886	augustus_masked	match_part	10535	10726	0.83	-	.	ID=scaffold205|size192886:hsp:69698:4.5.0.0;Parent=scaffold205|size192886:hit:35648:4.5.0.0;Target=augustus_masked-scaffold205|size192886-abinit-gene-0.20-mRNA-1 22 213 +;Gap=M192
scaffold205|size192886	augustus_masked	match_part	10436	10456	0.83	-	.	ID=scaffold205|size192886:hsp:69699:4.5.0.0;Parent=scaffold205|size192886:hit:35648:4.5.0.0;Target=augustus_masked-scaffold205|size192886-abinit-gene-0.20-mRNA-1 1 21 +;Gap=M21
scaffold205|size192886	augustus_masked	match	17997	19472	1	-	.	ID=scaffold205|size192886:hit:35649:4.5.0.0;Name=augustus_masked-scaffold205|size192886-abinit-gene-0.21-mRNA-1
scaffold205|size192886	augustus_masked	match_part	18918	19472	1	-	.	ID=scaffold205|size192886:hsp:69700:4.5.0.0;Parent=scaffold205|size192886:hit:35649:4.5.0.0;Target=augustus_masked-scaffold205|size192886-abinit-gene-0.21-mRNA-1 616 1170 +;Gap=M555
scaffold205|size192886	augustus_masked	match_part	17997	18611	1	-	.	ID=scaffold205|size192886:hsp:69701:4.5.0.0;Parent=scaffold205|size192886:hit:35649:4.5.0.0;Target=augustus_masked-scaffold205|size192886-abinit-gene-0.21-mRNA-1 1 615 +;Gap=M615
scaffold205|size192886	augustus_masked	match	29111	34830	0.85	-	.	ID=scaffold205|size192886:hit:35650:4.5.0.0;Name=augustus_masked-scaffold205|size192886-abinit-gene-0.22-mRNA-1
scaffold205|size192886	augustus_masked	match_part	31363	34830	0.85	-	.	ID=scaffold205|size192886:hsp:69702:4.5.0.0;Parent=scaffold205|size192886:hit:35650:4.5.0.0;Target=augustus_masked-scaffold205|size192886-abinit-gene-0.22-mRNA-1 2092 5559 +;Gap=M3468
scaffold205|size192886	augustus_masked	match_part	30871	31284	0.85	-	.	ID=scaffold205|size192886:hsp:69703:4.5.0.0;Parent=scaffold205|size192886:hit:35650:4.5.0.0;Target=augustus_masked-scaffold205|size192886-abinit-gene-0.22-mRNA-1 1678 2091 +;Gap=M414
scaffold205|size192886	augustus_masked	match_part	29111	30787	0.85	-	.	ID=scaffold205|size192886:hsp:69704:4.5.0.0;Parent=scaffold205|size192886:hit:35650:4.5.0.0;Target=augustus_masked-scaffold205|size192886-abinit-gene-0.22-mRNA-1 1 1677 +;Gap=M1677
scaffold205|size192886	augustus_masked	match	38122	38472	0.8	-	.	ID=scaffold205|size192886:hit:35651:4.5.0.0;Name=augustus_masked-scaffold205|size192886-abinit-gene-0.23-mRNA-1
scaffold205|size192886	augustus_masked	match_part	38122	38472	0.8	-	.	ID=scaffold205|size192886:hsp:69705:4.5.0.0;Parent=scaffold205|size192886:hit:35651:4.5.0.0;Target=augustus_masked-scaffold205|size192886-abinit-gene-0.23-mRNA-1 1 351 +;Gap=M351
scaffold205|size192886	augustus_masked	match	40344	41525	0.91	-	.	ID=scaffold205|size192886:hit:35652:4.5.0.0;Name=augustus_masked-scaffold205|size192886-abinit-gene-0.24-mRNA-1
scaffold205|size192886	augustus_masked	match_part	40344	41525	0.91	-	.	ID=scaffold205|size192886:hsp:69706:4.5.0.0;Parent=scaffold205|size192886:hit:35652:4.5.0.0;Target=augustus_masked-scaffold205|size192886-abinit-gene-0.24-mRNA-1 1 1182 +;Gap=M1182
scaffold205|size192886	augustus_masked	match	54924	55429	0.72	-	.	ID=scaffold205|size192886:hit:35653:4.5.0.0;Name=augustus_masked-scaffold205|size192886-abinit-gene-0.25-mRNA-1
scaffold205|size192886	augustus_masked	match_part	55129	55429	0.72	-	.	ID=scaffold205|size192886:hsp:69707:4.5.0.0;Parent=scaffold205|size192886:hit:35653:4.5.0.0;Target=augustus_masked-scaffold205|size192886-abinit-gene-0.25-mRNA-1 111 411 +;Gap=M301
scaffold205|size192886	augustus_masked	match_part	54924	55033	0.72	-	.	ID=scaffold205|size192886:hsp:69708:4.5.0.0;Parent=scaffold205|size192886:hit:35653:4.5.0.0;Target=augustus_masked-scaffold205|size192886-abinit-gene-0.25-mRNA-1 1 110 +;Gap=M110
scaffold205|size192886	augustus_masked	match	73418	74434	0.29	-	.	ID=scaffold205|size192886:hit:35654:4.5.0.0;Name=augustus_masked-scaffold205|size192886-abinit-gene-0.26-mRNA-1
scaffold205|size192886	augustus_masked	match_part	73418	74434	0.29	-	.	ID=scaffold205|size192886:hsp:69709:4.5.0.0;Parent=scaffold205|size192886:hit:35654:4.5.0.0;Target=augustus_masked-scaffold205|size192886-abinit-gene-0.26-mRNA-1 1 1017 +;Gap=M1017
scaffold205|size192886	augustus_masked	match	76150	76706	0.92	-	.	ID=scaffold205|size192886:hit:35655:4.5.0.0;Name=augustus_masked-scaffold205|size192886-abinit-gene-0.27-mRNA-1
scaffold205|size192886	augustus_masked	match_part	76694	76706	0.92	-	.	ID=scaffold205|size192886:hsp:69710:4.5.0.0;Parent=scaffold205|size192886:hit:35655:4.5.0.0;Target=augustus_masked-scaffold205|size192886-abinit-gene-0.27-mRNA-1 345 357 +;Gap=M13
scaffold205|size192886	augustus_masked	match_part	76384	76604	0.92	-	.	ID=scaffold205|size192886:hsp:69711:4.5.0.0;Parent=scaffold205|size192886:hit:35655:4.5.0.0;Target=augustus_masked-scaffold205|size192886-abinit-gene-0.27-mRNA-1 124 344 +;Gap=M221
scaffold205|size192886	augustus_masked	match_part	76150	76272	0.92	-	.	ID=scaffold205|size192886:hsp:69712:4.5.0.0;Parent=scaffold205|size192886:hit:35655:4.5.0.0;Target=augustus_masked-scaffold205|size192886-abinit-gene-0.27-mRNA-1 1 123 +;Gap=M123
scaffold205|size192886	augustus_masked	match	92962	94261	0.36	-	.	ID=scaffold205|size192886:hit:35656:4.5.0.0;Name=augustus_masked-scaffold205|size192886-abinit-gene-0.28-mRNA-1
scaffold205|size192886	augustus_masked	match_part	93767	94261	0.36	-	.	ID=scaffold205|size192886:hsp:69713:4.5.0.0;Parent=scaffold205|size192886:hit:35656:4.5.0.0;Target=augustus_masked-scaffold205|size192886-abinit-gene-0.28-mRNA-1 562 1056 +;Gap=M495
scaffold205|size192886	augustus_masked	match_part	92962	93522	0.36	-	.	ID=scaffold205|size192886:hsp:69714:4.5.0.0;Parent=scaffold205|size192886:hit:35656:4.5.0.0;Target=augustus_masked-scaffold205|size192886-abinit-gene-0.28-mRNA-1 1 561 +;Gap=M561
scaffold205|size192886	augustus_masked	match	114388	118912	0.5	-	.	ID=scaffold205|size192886:hit:35657:4.5.0.0;Name=augustus_masked-scaffold205|size192886-abinit-gene-0.29-mRNA-1
scaffold205|size192886	augustus_masked	match_part	117194	118912	0.5	-	.	ID=scaffold205|size192886:hsp:69715:4.5.0.0;Parent=scaffold205|size192886:hit:35657:4.5.0.0;Target=augustus_masked-scaffold205|size192886-abinit-gene-0.29-mRNA-1 2428 4146 +;Gap=M1719
scaffold205|size192886	augustus_masked	match_part	116879	117125	0.5	-	.	ID=scaffold205|size192886:hsp:69716:4.5.0.0;Parent=scaffold205|size192886:hit:35657:4.5.0.0;Target=augustus_masked-scaffold205|size192886-abinit-gene-0.29-mRNA-1 2181 2427 +;Gap=M247
scaffold205|size192886	augustus_masked	match_part	116332	116804	0.5	-	.	ID=scaffold205|size192886:hsp:69717:4.5.0.0;Parent=scaffold205|size192886:hit:35657:4.5.0.0;Target=augustus_masked-scaffold205|size192886-abinit-gene-0.29-mRNA-1 1708 2180 +;Gap=M473
scaffold205|size192886	augustus_masked	match_part	115746	116249	0.5	-	.	ID=scaffold205|size192886:hsp:69718:4.5.0.0;Parent=scaffold205|size192886:hit:35657:4.5.0.0;Target=augustus_masked-scaffold205|size192886-abinit-gene-0.29-mRNA-1 1204 1707 +;Gap=M504
scaffold205|size192886	augustus_masked	match_part	115121	115671	0.5	-	.	ID=scaffold205|size192886:hsp:69719:4.5.0.0;Parent=scaffold205|size192886:hit:35657:4.5.0.0;Target=augustus_masked-scaffold205|size192886-abinit-gene-0.29-mRNA-1 653 1203 +;Gap=M551
scaffold205|size192886	augustus_masked	match_part	114388	115039	0.5	-	.	ID=scaffold205|size192886:hsp:69720:4.5.0.0;Parent=scaffold205|size192886:hit:35657:4.5.0.0;Target=augustus_masked-scaffold205|size192886-abinit-gene-0.29-mRNA-1 1 652 +;Gap=M652
scaffold205|size192886	augustus_masked	match	119365	121639	0.52	-	.	ID=scaffold205|size192886:hit:35658:4.5.0.0;Name=augustus_masked-scaffold205|size192886-abinit-gene-0.30-mRNA-1
scaffold205|size192886	augustus_masked	match_part	120013	121639	0.52	-	.	ID=scaffold205|size192886:hsp:69721:4.5.0.0;Parent=scaffold205|size192886:hit:35658:4.5.0.0;Target=augustus_masked-scaffold205|size192886-abinit-gene-0.30-mRNA-1 546 2172 +;Gap=M1627
scaffold205|size192886	augustus_masked	match_part	119365	119909	0.52	-	.	ID=scaffold205|size192886:hsp:69722:4.5.0.0;Parent=scaffold205|size192886:hit:35658:4.5.0.0;Target=augustus_masked-scaffold205|size192886-abinit-gene-0.30-mRNA-1 1 545 +;Gap=M545
scaffold205|size192886	augustus_masked	match	123043	125484	0.99	-	.	ID=scaffold205|size192886:hit:35659:4.5.0.0;Name=augustus_masked-scaffold205|size192886-abinit-gene-0.31-mRNA-1
scaffold205|size192886	augustus_masked	match_part	124738	125484	0.99	-	.	ID=scaffold205|size192886:hsp:69723:4.5.0.0;Parent=scaffold205|size192886:hit:35659:4.5.0.0;Target=augustus_masked-scaffold205|size192886-abinit-gene-0.31-mRNA-1 1462 2208 +;Gap=M747
scaffold205|size192886	augustus_masked	match_part	123954	124669	0.99	-	.	ID=scaffold205|size192886:hsp:69724:4.5.0.0;Parent=scaffold205|size192886:hit:35659:4.5.0.0;Target=augustus_masked-scaffold205|size192886-abinit-gene-0.31-mRNA-1 746 1461 +;Gap=M716
scaffold205|size192886	augustus_masked	match_part	123687	123876	0.99	-	.	ID=scaffold205|size192886:hsp:69725:4.5.0.0;Parent=scaffold205|size192886:hit:35659:4.5.0.0;Target=augustus_masked-scaffold205|size192886-abinit-gene-0.31-mRNA-1 556 745 +;Gap=M190
scaffold205|size192886	augustus_masked	match_part	123043	123597	0.99	-	.	ID=scaffold205|size192886:hsp:69726:4.5.0.0;Parent=scaffold205|size192886:hit:35659:4.5.0.0;Target=augustus_masked-scaffold205|size192886-abinit-gene-0.31-mRNA-1 1 555 +;Gap=M555
scaffold205|size192886	augustus_masked	match	142075	149816	0.76	-	.	ID=scaffold205|size192886:hit:35660:4.5.0.0;Name=augustus_masked-scaffold205|size192886-abinit-gene-0.32-mRNA-1
scaffold205|size192886	augustus_masked	match_part	148183	149816	0.76	-	.	ID=scaffold205|size192886:hsp:69727:4.5.0.0;Parent=scaffold205|size192886:hit:35660:4.5.0.0;Target=augustus_masked-scaffold205|size192886-abinit-gene-0.32-mRNA-1 134 1767 +;Gap=M1634
scaffold205|size192886	augustus_masked	match_part	142075	142207	0.76	-	.	ID=scaffold205|size192886:hsp:69728:4.5.0.0;Parent=scaffold205|size192886:hit:35660:4.5.0.0;Target=augustus_masked-scaffold205|size192886-abinit-gene-0.32-mRNA-1 1 133 +;Gap=M133
scaffold205|size192886	augustus_masked	match	158978	159625	0.86	-	.	ID=scaffold205|size192886:hit:35661:4.5.0.0;Name=augustus_masked-scaffold205|size192886-abinit-gene-0.33-mRNA-1
scaffold205|size192886	augustus_masked	match_part	158978	159625	0.86	-	.	ID=scaffold205|size192886:hsp:69729:4.5.0.0;Parent=scaffold205|size192886:hit:35661:4.5.0.0;Target=augustus_masked-scaffold205|size192886-abinit-gene-0.33-mRNA-1 1 648 +;Gap=M648
scaffold205|size192886	augustus_masked	match	183296	187325	0.21	-	.	ID=scaffold205|size192886:hit:35662:4.5.0.0;Name=augustus_masked-scaffold205|size192886-abinit-gene-0.34-mRNA-1
scaffold205|size192886	augustus_masked	match_part	187300	187325	0.21	-	.	ID=scaffold205|size192886:hsp:69730:4.5.0.0;Parent=scaffold205|size192886:hit:35662:4.5.0.0;Target=augustus_masked-scaffold205|size192886-abinit-gene-0.34-mRNA-1 3293 3318 +;Gap=M26
scaffold205|size192886	augustus_masked	match_part	186804	187175	0.21	-	.	ID=scaffold205|size192886:hsp:69731:4.5.0.0;Parent=scaffold205|size192886:hit:35662:4.5.0.0;Target=augustus_masked-scaffold205|size192886-abinit-gene-0.34-mRNA-1 2921 3292 +;Gap=M372
scaffold205|size192886	augustus_masked	match_part	186290	186703	0.21	-	.	ID=scaffold205|size192886:hsp:69732:4.5.0.0;Parent=scaffold205|size192886:hit:35662:4.5.0.0;Target=augustus_masked-scaffold205|size192886-abinit-gene-0.34-mRNA-1 2507 2920 +;Gap=M414
scaffold205|size192886	augustus_masked	match_part	185268	186189	0.21	-	.	ID=scaffold205|size192886:hsp:69733:4.5.0.0;Parent=scaffold205|size192886:hit:35662:4.5.0.0;Target=augustus_masked-scaffold205|size192886-abinit-gene-0.34-mRNA-1 1585 2506 +;Gap=M922
scaffold205|size192886	augustus_masked	match_part	184645	185188	0.21	-	.	ID=scaffold205|size192886:hsp:69734:4.5.0.0;Parent=scaffold205|size192886:hit:35662:4.5.0.0;Target=augustus_masked-scaffold205|size192886-abinit-gene-0.34-mRNA-1 1041 1584 +;Gap=M544
scaffold205|size192886	augustus_masked	match_part	184218	184579	0.21	-	.	ID=scaffold205|size192886:hsp:69735:4.5.0.0;Parent=scaffold205|size192886:hit:35662:4.5.0.0;Target=augustus_masked-scaffold205|size192886-abinit-gene-0.34-mRNA-1 679 1040 +;Gap=M362
scaffold205|size192886	augustus_masked	match_part	183984	184128	0.21	-	.	ID=scaffold205|size192886:hsp:69736:4.5.0.0;Parent=scaffold205|size192886:hit:35662:4.5.0.0;Target=augustus_masked-scaffold205|size192886-abinit-gene-0.34-mRNA-1 534 678 +;Gap=M145
scaffold205|size192886	augustus_masked	match_part	183712	183908	0.21	-	.	ID=scaffold205|size192886:hsp:69737:4.5.0.0;Parent=scaffold205|size192886:hit:35662:4.5.0.0;Target=augustus_masked-scaffold205|size192886-abinit-gene-0.34-mRNA-1 337 533 +;Gap=M197
scaffold205|size192886	augustus_masked	match_part	183296	183631	0.21	-	.	ID=scaffold205|size192886:hsp:69738:4.5.0.0;Parent=scaffold205|size192886:hit:35662:4.5.0.0;Target=augustus_masked-scaffold205|size192886-abinit-gene-0.34-mRNA-1 1 336 +;Gap=M336
###
scaffold205|size192886	repeatmasker	match	19642	19669	18	+	.	ID=scaffold205|size192886:hit:34966:1.3.0.0;Name=species:%2528CT%2529n|genus:Simple_repeat;Target=species:%2528CT%2529n|genus:Simple_repeat 1 31 +
scaffold205|size192886	repeatmasker	match_part	19642	19669	18	+	.	ID=scaffold205|size192886:hsp:68181:1.3.0.0;Parent=scaffold205|size192886:hit:34966:1.3.0.0;Target=species:%252528CT%252529n|genus:Simple_repeat 1 31 +
scaffold205|size192886	repeatmasker	match	45466	45503	19	+	.	ID=scaffold205|size192886:hit:34967:1.3.0.0;Name=species:%2528CTCTAC%2529n|genus:Simple_repeat;Target=species:%2528CTCTAC%2529n|genus:Simple_repeat 1 37 +
scaffold205|size192886	repeatmasker	match_part	45466	45503	19	+	.	ID=scaffold205|size192886:hsp:68182:1.3.0.0;Parent=scaffold205|size192886:hit:34967:1.3.0.0;Target=species:%252528CTCTAC%252529n|genus:Simple_repeat 1 37 +
scaffold205|size192886	repeatmasker	match	50126	50208	46	+	.	ID=scaffold205|size192886:hit:34968:1.3.0.0;Name=species:%2528AAC%2529n|genus:Simple_repeat;Target=species:%2528AAC%2529n|genus:Simple_repeat 1 83 +
scaffold205|size192886	repeatmasker	match_part	50126	50208	46	+	.	ID=scaffold205|size192886:hsp:68183:1.3.0.0;Parent=scaffold205|size192886:hit:34968:1.3.0.0;Target=species:%252528AAC%252529n|genus:Simple_repeat 1 83 +
scaffold205|size192886	repeatmasker	match	50240	50472	242	+	.	ID=scaffold205|size192886:hit:34969:1.3.0.0;Name=species:%2528AAC%2529n|genus:Simple_repeat;Target=species:%2528AAC%2529n|genus:Simple_repeat 1 232 +
scaffold205|size192886	repeatmasker	match_part	50240	50472	242	+	.	ID=scaffold205|size192886:hsp:68184:1.3.0.0;Parent=scaffold205|size192886:hit:34969:1.3.0.0;Target=species:%252528AAC%252529n|genus:Simple_repeat 1 232 +
scaffold205|size192886	repeatmasker	match	78513	78539	16	+	.	ID=scaffold205|size192886:hit:34970:1.3.0.0;Name=species:A-rich|genus:Low_complexity;Target=species:A-rich|genus:Low_complexity 1 27 +
scaffold205|size192886	repeatmasker	match_part	78513	78539	16	+	.	ID=scaffold205|size192886:hsp:68185:1.3.0.0;Parent=scaffold205|size192886:hit:34970:1.3.0.0;Target=species:A-rich|genus:Low_complexity 1 27 +
scaffold205|size192886	repeatmasker	match	172310	172357	17	+	.	ID=scaffold205|size192886:hit:34971:1.3.0.0;Name=species:A-rich|genus:Low_complexity;Target=species:A-rich|genus:Low_complexity 1 48 +
scaffold205|size192886	repeatmasker	match_part	172310	172357	17	+	.	ID=scaffold205|size192886:hsp:68186:1.3.0.0;Parent=scaffold205|size192886:hit:34971:1.3.0.0;Target=species:A-rich|genus:Low_complexity 1 48 +
scaffold205|size192886	repeatmasker	match	155970	156004	11	+	.	ID=scaffold205|size192886:hit:34972:1.3.0.0;Name=species:%2528TCCACA%2529n|genus:Simple_repeat;Target=species:%2528TCCACA%2529n|genus:Simple_repeat 1 35 +
scaffold205|size192886	repeatmasker	match_part	155970	156004	11	+	.	ID=scaffold205|size192886:hsp:68187:1.3.0.0;Parent=scaffold205|size192886:hit:34972:1.3.0.0;Target=species:%252528TCCACA%252529n|genus:Simple_repeat 1 35 +
scaffold205|size192886	repeatmasker	match	160805	160853	38	+	.	ID=scaffold205|size192886:hit:34973:1.3.0.0;Name=species:%2528GTGATTGCAA%2529n|genus:Simple_repeat;Target=species:%2528GTGATTGCAA%2529n|genus:Simple_repeat 1 49 +
scaffold205|size192886	repeatmasker	match_part	160805	160853	38	+	.	ID=scaffold205|size192886:hsp:68188:1.3.0.0;Parent=scaffold205|size192886:hit:34973:1.3.0.0;Target=species:%252528GTGATTGCAA%252529n|genus:Simple_repeat 1 49 +
scaffold205|size192886	repeatmasker	match	119137	119225	32	+	.	ID=scaffold205|size192886:hit:34974:1.3.0.0;Name=species:%2528C%2529n|genus:Simple_repeat;Target=species:%2528C%2529n|genus:Simple_repeat 1 89 +
scaffold205|size192886	repeatmasker	match_part	119137	119225	32	+	.	ID=scaffold205|size192886:hsp:68189:1.3.0.0;Parent=scaffold205|size192886:hit:34974:1.3.0.0;Target=species:%252528C%252529n|genus:Simple_repeat 1 89 +
scaffold205|size192886	repeatmasker	match	2203	2535	216	+	.	ID=scaffold205|size192886:hit:34975:1.3.0.0;Name=species:%2528GGAGGAG%2529n|genus:Simple_repeat;Target=species:%2528GGAGGAG%2529n|genus:Simple_repeat 1 349 +
scaffold205|size192886	repeatmasker	match_part	2203	2535	216	+	.	ID=scaffold205|size192886:hsp:68190:1.3.0.0;Parent=scaffold205|size192886:hit:34975:1.3.0.0;Target=species:%252528GGAGGAG%252529n|genus:Simple_repeat 1 349 +
scaffold205|size192886	repeatmasker	match	47101	47229	149	+	.	ID=scaffold205|size192886:hit:34976:1.3.0.0;Name=species:%2528AACAA%2529n|genus:Simple_repeat;Target=species:%2528AACAA%2529n|genus:Simple_repeat 1 129 +
scaffold205|size192886	repeatmasker	match_part	47101	47229	149	+	.	ID=scaffold205|size192886:hsp:68191:1.3.0.0;Parent=scaffold205|size192886:hit:34976:1.3.0.0;Target=species:%252528AACAA%252529n|genus:Simple_repeat 1 129 +
scaffold205|size192886	repeatmasker	match	51473	51512	14	+	.	ID=scaffold205|size192886:hit:34977:1.3.0.0;Name=species:%2528CAAGTT%2529n|genus:Simple_repeat;Target=species:%2528CAAGTT%2529n|genus:Simple_repeat 1 39 +
scaffold205|size192886	repeatmasker	match_part	51473	51512	14	+	.	ID=scaffold205|size192886:hsp:68192:1.3.0.0;Parent=scaffold205|size192886:hit:34977:1.3.0.0;Target=species:%252528CAAGTT%252529n|genus:Simple_repeat 1 39 +
scaffold205|size192886	repeatmasker	match	2536	2542	177	+	.	ID=scaffold205|size192886:hit:34978:1.3.0.0;Name=species:%2528GGA%2529n|genus:Simple_repeat;Target=species:%2528GGA%2529n|genus:Simple_repeat 1 310 +
scaffold205|size192886	repeatmasker	match_part	2536	2542	177	+	.	ID=scaffold205|size192886:hsp:68193:1.3.0.0;Parent=scaffold205|size192886:hit:34978:1.3.0.0;Target=species:%252528GGA%252529n|genus:Simple_repeat 1 310 +
scaffold205|size192886	repeatmasker	match	535	608	15	+	.	ID=scaffold205|size192886:hit:34979:1.3.0.0;Name=species:%2528TA%2529n|genus:Simple_repeat;Target=species:%2528TA%2529n|genus:Simple_repeat 1 70 +
scaffold205|size192886	repeatmasker	match_part	535	608	15	+	.	ID=scaffold205|size192886:hsp:68194:1.3.0.0;Parent=scaffold205|size192886:hit:34979:1.3.0.0;Target=species:%252528TA%252529n|genus:Simple_repeat 1 70 +
scaffold205|size192886	repeatmasker	match	7286	7431	159	+	.	ID=scaffold205|size192886:hit:34980:1.3.0.0;Name=species:%2528TC%2529n|genus:Simple_repeat;Target=species:%2528TC%2529n|genus:Simple_repeat 1 148 +
scaffold205|size192886	repeatmasker	match_part	7286	7431	159	+	.	ID=scaffold205|size192886:hsp:68195:1.3.0.0;Parent=scaffold205|size192886:hit:34980:1.3.0.0;Target=species:%252528TC%252529n|genus:Simple_repeat 1 148 +
scaffold205|size192886	repeatmasker	match	12264	12298	33	+	.	ID=scaffold205|size192886:hit:34981:1.3.0.0;Name=species:%2528AGAAGG%2529n|genus:Simple_repeat;Target=species:%2528AGAAGG%2529n|genus:Simple_repeat 1 35 +
scaffold205|size192886	repeatmasker	match_part	12264	12298	33	+	.	ID=scaffold205|size192886:hsp:68196:1.3.0.0;Parent=scaffold205|size192886:hit:34981:1.3.0.0;Target=species:%252528AGAAGG%252529n|genus:Simple_repeat 1 35 +
scaffold205|size192886	repeatmasker	match	57037	57070	37	+	.	ID=scaffold205|size192886:hit:34982:1.3.0.0;Name=species:%2528ACA%2529n|genus:Simple_repeat;Target=species:%2528ACA%2529n|genus:Simple_repeat 1 34 +
scaffold205|size192886	repeatmasker	match_part	57037	57070	37	+	.	ID=scaffold205|size192886:hsp:68197:1.3.0.0;Parent=scaffold205|size192886:hit:34982:1.3.0.0;Target=species:%252528ACA%252529n|genus:Simple_repeat 1 34 +
scaffold205|size192886	repeatmasker	match	35658	35682	13	+	.	ID=scaffold205|size192886:hit:34983:1.3.0.0;Name=species:%2528CAT%2529n|genus:Simple_repeat;Target=species:%2528CAT%2529n|genus:Simple_repeat 1 25 +
scaffold205|size192886	repeatmasker	match_part	35658	35682	13	+	.	ID=scaffold205|size192886:hsp:68198:1.3.0.0;Parent=scaffold205|size192886:hit:34983:1.3.0.0;Target=species:%252528CAT%252529n|genus:Simple_repeat 1 25 +
scaffold205|size192886	repeatmasker	match	50069	50123	39	+	.	ID=scaffold205|size192886:hit:34984:1.3.0.0;Name=species:%2528CAACAG%2529n|genus:Simple_repeat;Target=species:%2528CAACAG%2529n|genus:Simple_repeat 1 57 +
scaffold205|size192886	repeatmasker	match_part	50069	50123	39	+	.	ID=scaffold205|size192886:hsp:68199:1.3.0.0;Parent=scaffold205|size192886:hit:34984:1.3.0.0;Target=species:%252528CAACAG%252529n|genus:Simple_repeat 1 57 +
scaffold205|size192886	repeatmasker	match	20920	21005	49	+	.	ID=scaffold205|size192886:hit:34985:1.3.0.0;Name=species:%2528CCAAGTGAAA%2529n|genus:Simple_repeat;Target=species:%2528CCAAGTGAAA%2529n|genus:Simple_repeat 1 86 +
scaffold205|size192886	repeatmasker	match_part	20920	21005	49	+	.	ID=scaffold205|size192886:hsp:68200:1.3.0.0;Parent=scaffold205|size192886:hit:34985:1.3.0.0;Target=species:%252528CCAAGTGAAA%252529n|genus:Simple_repeat 1 86 +
scaffold205|size192886	repeatmasker	match	20608	20742	75	+	.	ID=scaffold205|size192886:hit:34986:1.3.0.0;Name=species:%2528GTGACACCGA%2529n|genus:Simple_repeat;Target=species:%2528GTGACACCGA%2529n|genus:Simple_repeat 1 134 +
scaffold205|size192886	repeatmasker	match_part	20608	20742	75	+	.	ID=scaffold205|size192886:hsp:68201:1.3.0.0;Parent=scaffold205|size192886:hit:34986:1.3.0.0;Target=species:%252528GTGACACCGA%252529n|genus:Simple_repeat 1 134 +
scaffold205|size192886	repeatmasker	match	2929	3528	2402	+	.	ID=scaffold205|size192886:hit:34987:1.3.0.0;Name=species:genome_7_4419|genus:Unspecified;Target=species:genome_7_4419|genus:Unspecified 1 514 +
scaffold205|size192886	repeatmasker	match_part	2929	3528	2402	+	.	ID=scaffold205|size192886:hsp:68202:1.3.0.0;Parent=scaffold205|size192886:hit:34987:1.3.0.0;Target=species:genome_7_4419|genus:Unspecified 1 514 +
scaffold205|size192886	repeatmasker	match	5056	5467	753	+	.	ID=scaffold205|size192886:hit:34988:1.3.0.0;Name=species:genome_4_21158|genus:Unspecified;Target=species:genome_4_21158|genus:Unspecified 1 421 +
scaffold205|size192886	repeatmasker	match_part	5056	5467	753	+	.	ID=scaffold205|size192886:hsp:68203:1.3.0.0;Parent=scaffold205|size192886:hit:34988:1.3.0.0;Target=species:genome_4_21158|genus:Unspecified 1 421 +
scaffold205|size192886	repeatmasker	match	6273	7285	5487	+	.	ID=scaffold205|size192886:hit:34989:1.3.0.0;Name=species:rnd-5_family-1341|genus:Unknown;Target=species:rnd-5_family-1341|genus:Unknown 309 705 +
scaffold205|size192886	repeatmasker	match_part	6273	7285	5487	+	.	ID=scaffold205|size192886:hsp:68204:1.3.0.0;Parent=scaffold205|size192886:hit:34989:1.3.0.0;Target=species:rnd-5_family-1341|genus:Unknown 309 705 +
scaffold205|size192886	repeatmasker	match	7432	9334	3952	+	.	ID=scaffold205|size192886:hit:34990:1.3.0.0;Name=species:rnd-1_family-513|genus:Unknown;Target=species:rnd-1_family-513|genus:Unknown 1 554 +
scaffold205|size192886	repeatmasker	match_part	7432	9334	3952	+	.	ID=scaffold205|size192886:hsp:68205:1.3.0.0;Parent=scaffold205|size192886:hit:34990:1.3.0.0;Target=species:rnd-1_family-513|genus:Unknown 1 554 +
scaffold205|size192886	repeatmasker	match	9486	9926	1472	+	.	ID=scaffold205|size192886:hit:34991:1.3.0.0;Name=species:rnd-5_family-9647|genus:Unknown;Target=species:rnd-5_family-9647|genus:Unknown 643 1000 +
scaffold205|size192886	repeatmasker	match_part	9486	9926	1472	+	.	ID=scaffold205|size192886:hsp:68206:1.3.0.0;Parent=scaffold205|size192886:hit:34991:1.3.0.0;Target=species:rnd-5_family-9647|genus:Unknown 643 1000 +
scaffold205|size192886	repeatmasker	match	10093	10182	428	+	.	ID=scaffold205|size192886:hit:34992:1.3.0.0;Name=species:rnd-5_family-9647|genus:Unknown;Target=species:rnd-5_family-9647|genus:Unknown 437 530 +
scaffold205|size192886	repeatmasker	match_part	10093	10182	428	+	.	ID=scaffold205|size192886:hsp:68207:1.3.0.0;Parent=scaffold205|size192886:hit:34992:1.3.0.0;Target=species:rnd-5_family-9647|genus:Unknown 437 530 +
scaffold205|size192886	repeatmasker	match	11394	13640	1158	+	.	ID=scaffold205|size192886:hit:34993:1.3.0.0;Name=species:rnd-1_family-435|genus:Unknown;Target=species:rnd-1_family-435|genus:Unknown 1 528 +
scaffold205|size192886	repeatmasker	match_part	11394	13640	1158	+	.	ID=scaffold205|size192886:hsp:68208:1.3.0.0;Parent=scaffold205|size192886:hit:34993:1.3.0.0;Target=species:rnd-1_family-435|genus:Unknown 1 528 +
scaffold205|size192886	repeatmasker	match	13705	13947	653	+	.	ID=scaffold205|size192886:hit:34994:1.3.0.0;Name=species:rnd-1_family-1083|genus:Unknown;Target=species:rnd-1_family-1083|genus:Unknown 1 106 +
scaffold205|size192886	repeatmasker	match_part	13705	13947	653	+	.	ID=scaffold205|size192886:hsp:68209:1.3.0.0;Parent=scaffold205|size192886:hit:34994:1.3.0.0;Target=species:rnd-1_family-1083|genus:Unknown 1 106 +
scaffold205|size192886	repeatmasker	match	19904	20607	2837	+	.	ID=scaffold205|size192886:hit:34995:1.3.0.0;Name=species:genome_1_20055|genus:Unspecified;Target=species:genome_1_20055|genus:Unspecified 1 426 +
scaffold205|size192886	repeatmasker	match_part	19904	20607	2837	+	.	ID=scaffold205|size192886:hsp:68210:1.3.0.0;Parent=scaffold205|size192886:hit:34995:1.3.0.0;Target=species:genome_1_20055|genus:Unspecified 1 426 +
scaffold205|size192886	repeatmasker	match	20743	20919	1588	+	.	ID=scaffold205|size192886:hit:34996:1.3.0.0;Name=species:genome_11_13808|genus:Unspecified;Target=species:genome_11_13808|genus:Unspecified 387 529 +
scaffold205|size192886	repeatmasker	match_part	20743	20919	1588	+	.	ID=scaffold205|size192886:hsp:68211:1.3.0.0;Parent=scaffold205|size192886:hit:34996:1.3.0.0;Target=species:genome_11_13808|genus:Unspecified 387 529 +
scaffold205|size192886	repeatmasker	match	21008	21914	2811	+	.	ID=scaffold205|size192886:hit:34997:1.3.0.0;Name=species:genome_9_12624|genus:Unspecified;Target=species:genome_9_12624|genus:Unspecified 79 458 +
scaffold205|size192886	repeatmasker	match_part	21008	21914	2811	+	.	ID=scaffold205|size192886:hsp:68212:1.3.0.0;Parent=scaffold205|size192886:hit:34997:1.3.0.0;Target=species:genome_9_12624|genus:Unspecified 79 458 +
scaffold205|size192886	repeatmasker	match	22358	23948	5227	+	.	ID=scaffold205|size192886:hit:34998:1.3.0.0;Name=species:rnd-1_family-859|genus:Unknown;Target=species:rnd-1_family-859|genus:Unknown 1 756 +
scaffold205|size192886	repeatmasker	match_part	22358	23948	5227	+	.	ID=scaffold205|size192886:hsp:68213:1.3.0.0;Parent=scaffold205|size192886:hit:34998:1.3.0.0;Target=species:rnd-1_family-859|genus:Unknown 1 756 +
scaffold205|size192886	repeatmasker	match	24361	25870	4084	+	.	ID=scaffold205|size192886:hit:34999:1.3.0.0;Name=species:genome_2_13115|genus:Unspecified;Target=species:genome_2_13115|genus:Unspecified 1 615 +
scaffold205|size192886	repeatmasker	match_part	24361	25870	4084	+	.	ID=scaffold205|size192886:hsp:68214:1.3.0.0;Parent=scaffold205|size192886:hit:34999:1.3.0.0;Target=species:genome_2_13115|genus:Unspecified 1 615 +
scaffold205|size192886	repeatmasker	match	41772	44529	2779	+	.	ID=scaffold205|size192886:hit:35000:1.3.0.0;Name=species:genome_4_16607|genus:Unspecified;Target=species:genome_4_16607|genus:Unspecified 1 640 +
scaffold205|size192886	repeatmasker	match_part	41772	44529	2779	+	.	ID=scaffold205|size192886:hsp:68215:1.3.0.0;Parent=scaffold205|size192886:hit:35000:1.3.0.0;Target=species:genome_4_16607|genus:Unspecified 1 640 +
scaffold205|size192886	repeatmasker	match	45780	46319	3627	+	.	ID=scaffold205|size192886:hit:35001:1.3.0.0;Name=species:genome_2_21040|genus:Unspecified;Target=species:genome_2_21040|genus:Unspecified 1 530 +
scaffold205|size192886	repeatmasker	match_part	45780	46319	3627	+	.	ID=scaffold205|size192886:hsp:68216:1.3.0.0;Parent=scaffold205|size192886:hit:35001:1.3.0.0;Target=species:genome_2_21040|genus:Unspecified 1 530 +
scaffold205|size192886	repeatmasker	match	46440	47095	2685	+	.	ID=scaffold205|size192886:hit:35002:1.3.0.0;Name=species:genome_4_2290|genus:Unspecified;Target=species:genome_4_2290|genus:Unspecified 868 1455 +
scaffold205|size192886	repeatmasker	match_part	46440	47095	2685	+	.	ID=scaffold205|size192886:hsp:68217:1.3.0.0;Parent=scaffold205|size192886:hit:35002:1.3.0.0;Target=species:genome_4_2290|genus:Unspecified 868 1455 +
scaffold205|size192886	repeatmasker	match	47230	49265	5297	+	.	ID=scaffold205|size192886:hit:35003:1.3.0.0;Name=species:genome_3_21380|genus:Unspecified;Target=species:genome_3_21380|genus:Unspecified 1 681 +
scaffold205|size192886	repeatmasker	match_part	47230	49265	5297	+	.	ID=scaffold205|size192886:hsp:68218:1.3.0.0;Parent=scaffold205|size192886:hit:35003:1.3.0.0;Target=species:genome_3_21380|genus:Unspecified 1 681 +
scaffold205|size192886	repeatmasker	match	52210	52315	438	+	.	ID=scaffold205|size192886:hit:35004:1.3.0.0;Name=species:genome_4_2290|genus:Unspecified;Target=species:genome_4_2290|genus:Unspecified 263 379 +
scaffold205|size192886	repeatmasker	match_part	52210	52315	438	+	.	ID=scaffold205|size192886:hsp:68219:1.3.0.0;Parent=scaffold205|size192886:hit:35004:1.3.0.0;Target=species:genome_4_2290|genus:Unspecified 263 379 +
scaffold205|size192886	repeatmasker	match	52700	53401	2163	+	.	ID=scaffold205|size192886:hit:35005:1.3.0.0;Name=species:rnd-1_family-581|genus:Unknown;Target=species:rnd-1_family-581|genus:Unknown 66 467 +
scaffold205|size192886	repeatmasker	match_part	52700	53401	2163	+	.	ID=scaffold205|size192886:hsp:68220:1.3.0.0;Parent=scaffold205|size192886:hit:35005:1.3.0.0;Target=species:rnd-1_family-581|genus:Unknown 66 467 +
scaffold205|size192886	repeatmasker	match	56030	56313	1094	+	.	ID=scaffold205|size192886:hit:35006:1.3.0.0;Name=species:rnd-1_family-58|genus:Unknown;Target=species:rnd-1_family-58|genus:Unknown 387 662 +
scaffold205|size192886	repeatmasker	match_part	56030	56313	1094	+	.	ID=scaffold205|size192886:hsp:68221:1.3.0.0;Parent=scaffold205|size192886:hit:35006:1.3.0.0;Target=species:rnd-1_family-58|genus:Unknown 387 662 +
scaffold205|size192886	repeatmasker	match	56383	56702	1198	+	.	ID=scaffold205|size192886:hit:35007:1.3.0.0;Name=species:rnd-4_family-1649|genus:Unknown;Target=species:rnd-4_family-1649|genus:Unknown 377 703 +
scaffold205|size192886	repeatmasker	match_part	56383	56702	1198	+	.	ID=scaffold205|size192886:hsp:68222:1.3.0.0;Parent=scaffold205|size192886:hit:35007:1.3.0.0;Target=species:rnd-4_family-1649|genus:Unknown 377 703 +
scaffold205|size192886	repeatmasker	match	56791	56881	551	+	.	ID=scaffold205|size192886:hit:35008:1.3.0.0;Name=species:genome_9_5512|genus:Unspecified;Target=species:genome_9_5512|genus:Unspecified 296 389 +
scaffold205|size192886	repeatmasker	match_part	56791	56881	551	+	.	ID=scaffold205|size192886:hsp:68223:1.3.0.0;Parent=scaffold205|size192886:hit:35008:1.3.0.0;Target=species:genome_9_5512|genus:Unspecified 296 389 +
scaffold205|size192886	repeatmasker	match	60097	61279	1722	+	.	ID=scaffold205|size192886:hit:35009:1.3.0.0;Name=species:rnd-4_family-1649|genus:Unknown;Target=species:rnd-4_family-1649|genus:Unknown 1 327 +
scaffold205|size192886	repeatmasker	match_part	60097	61279	1722	+	.	ID=scaffold205|size192886:hsp:68224:1.3.0.0;Parent=scaffold205|size192886:hit:35009:1.3.0.0;Target=species:rnd-4_family-1649|genus:Unknown 1 327 +
scaffold205|size192886	repeatmasker	match	62536	62826	1941	+	.	ID=scaffold205|size192886:hit:35010:1.3.0.0;Name=species:genome_8_12029|genus:Unspecified;Target=species:genome_8_12029|genus:Unspecified 1 292 +
scaffold205|size192886	repeatmasker	match_part	62536	62826	1941	+	.	ID=scaffold205|size192886:hsp:68225:1.3.0.0;Parent=scaffold205|size192886:hit:35010:1.3.0.0;Target=species:genome_8_12029|genus:Unspecified 1 292 +
scaffold205|size192886	repeatmasker	match	63662	64099	3412	+	.	ID=scaffold205|size192886:hit:35011:1.3.0.0;Name=species:genome_7_8590|genus:Unspecified;Target=species:genome_7_8590|genus:Unspecified 1 431 +
scaffold205|size192886	repeatmasker	match_part	63662	64099	3412	+	.	ID=scaffold205|size192886:hsp:68226:1.3.0.0;Parent=scaffold205|size192886:hit:35011:1.3.0.0;Target=species:genome_7_8590|genus:Unspecified 1 431 +
scaffold205|size192886	repeatmasker	match	65608	67341	5944	+	.	ID=scaffold205|size192886:hit:35012:1.3.0.0;Name=species:rnd-1_family-347|genus:Unknown;Target=species:rnd-1_family-347|genus:Unknown 130 1075 +
scaffold205|size192886	repeatmasker	match_part	65608	67341	5944	+	.	ID=scaffold205|size192886:hsp:68227:1.3.0.0;Parent=scaffold205|size192886:hit:35012:1.3.0.0;Target=species:rnd-1_family-347|genus:Unknown 130 1075 +
scaffold205|size192886	repeatmasker	match	67389	67437	376	+	.	ID=scaffold205|size192886:hit:35013:1.3.0.0;Name=species:rnd-1_family-179|genus:Unknown;Target=species:rnd-1_family-179|genus:Unknown 1732 1780 +
scaffold205|size192886	repeatmasker	match_part	67389	67437	376	+	.	ID=scaffold205|size192886:hsp:68228:1.3.0.0;Parent=scaffold205|size192886:hit:35013:1.3.0.0;Target=species:rnd-1_family-179|genus:Unknown 1732 1780 +
scaffold205|size192886	repeatmasker	match	67752	67811	283	+	.	ID=scaffold205|size192886:hit:35014:1.3.0.0;Name=species:rnd-5_family-1816|genus:Unknown;Target=species:rnd-5_family-1816|genus:Unknown 320 374 +
scaffold205|size192886	repeatmasker	match_part	67752	67811	283	+	.	ID=scaffold205|size192886:hsp:68229:1.3.0.0;Parent=scaffold205|size192886:hit:35014:1.3.0.0;Target=species:rnd-5_family-1816|genus:Unknown 320 374 +
scaffold205|size192886	repeatmasker	match	67977	69014	493	+	.	ID=scaffold205|size192886:hit:35015:1.3.0.0;Name=species:rnd-1_family-399|genus:Unknown;Target=species:rnd-1_family-399|genus:Unknown 40 313 +
scaffold205|size192886	repeatmasker	match_part	67977	69014	493	+	.	ID=scaffold205|size192886:hsp:68230:1.3.0.0;Parent=scaffold205|size192886:hit:35015:1.3.0.0;Target=species:rnd-1_family-399|genus:Unknown 40 313 +
scaffold205|size192886	repeatmasker	match	69147	69305	399	+	.	ID=scaffold205|size192886:hit:35016:1.3.0.0;Name=species:rnd-5_family-2623|genus:Unknown;Target=species:rnd-5_family-2623|genus:Unknown 1 160 +
scaffold205|size192886	repeatmasker	match_part	69147	69305	399	+	.	ID=scaffold205|size192886:hsp:68231:1.3.0.0;Parent=scaffold205|size192886:hit:35016:1.3.0.0;Target=species:rnd-5_family-2623|genus:Unknown 1 160 +
scaffold205|size192886	repeatmasker	match	69384	70260	2892	+	.	ID=scaffold205|size192886:hit:35017:1.3.0.0;Name=species:genome_10_22051|genus:Unspecified;Target=species:genome_10_22051|genus:Unspecified 1 344 +
scaffold205|size192886	repeatmasker	match_part	69384	70260	2892	+	.	ID=scaffold205|size192886:hsp:68232:1.3.0.0;Parent=scaffold205|size192886:hit:35017:1.3.0.0;Target=species:genome_10_22051|genus:Unspecified 1 344 +
scaffold205|size192886	repeatmasker	match	76904	77507	1516	+	.	ID=scaffold205|size192886:hit:35018:1.3.0.0;Name=species:rnd-1_family-333|genus:Unknown;Target=species:rnd-1_family-333|genus:Unknown 1 394 +
scaffold205|size192886	repeatmasker	match_part	76904	77507	1516	+	.	ID=scaffold205|size192886:hsp:68233:1.3.0.0;Parent=scaffold205|size192886:hit:35018:1.3.0.0;Target=species:rnd-1_family-333|genus:Unknown 1 394 +
scaffold205|size192886	repeatmasker	match	77556	77749	655	+	.	ID=scaffold205|size192886:hit:35019:1.3.0.0;Name=species:rnd-1_family-978|genus:Unknown;Target=species:rnd-1_family-978|genus:Unknown 88 216 +
scaffold205|size192886	repeatmasker	match_part	77556	77749	655	+	.	ID=scaffold205|size192886:hsp:68234:1.3.0.0;Parent=scaffold205|size192886:hit:35019:1.3.0.0;Target=species:rnd-1_family-978|genus:Unknown 88 216 +
scaffold205|size192886	repeatmasker	match	77967	78179	259	+	.	ID=scaffold205|size192886:hit:35020:1.3.0.0;Name=species:scaffold75|size1059443_%2528dbseq-nr_397%2529_%255B59387%252C65598%255D|genus:Unspecified;Target=species:scaffold75|size1059443_%2528dbseq-nr_397%2529_%255B59387%252C65598%255D|genus:Unspecified 5525 5776 +
scaffold205|size192886	repeatmasker	match_part	77967	78179	259	+	.	ID=scaffold205|size192886:hsp:68235:1.3.0.0;Parent=scaffold205|size192886:hit:35020:1.3.0.0;Target=species:scaffold75|size1059443_%252528dbseq-nr_397%252529_%25255B59387%25252C65598%25255D|genus:Unspecified 5525 5776 +
scaffold205|size192886	repeatmasker	match	80127	80677	615	+	.	ID=scaffold205|size192886:hit:35021:1.3.0.0;Name=species:scaffold80|size783030_%2528dbseq-nr_43%2529_%255B553675%252C559585%255D|genus:Unspecified;Target=species:scaffold80|size783030_%2528dbseq-nr_43%2529_%255B553675%252C559585%255D|genus:Unspecified 1974 2460 +
scaffold205|size192886	repeatmasker	match_part	80127	80677	615	+	.	ID=scaffold205|size192886:hsp:68236:1.3.0.0;Parent=scaffold205|size192886:hit:35021:1.3.0.0;Target=species:scaffold80|size783030_%252528dbseq-nr_43%252529_%25255B553675%25252C559585%25255D|genus:Unspecified 1974 2460 +
scaffold205|size192886	repeatrunner	protein_match	81053	81262	138	+	.	ID=scaffold205|size192886:hit:35022:1.3.0.0;Name=gi|5777394|emb|CAB53450.1|;Target=gi|5777394|emb|CAB53450.1| 93 162 +
scaffold205|size192886	repeatrunner	match_part	81053	81262	138	+	.	ID=scaffold205|size192886:hsp:68237:1.3.0.0;Parent=scaffold205|size192886:hit:35022:1.3.0.0;Target=gi|5777394|emb|CAB53450.1| 93 162 +
scaffold205|size192886	repeatmasker	match	81401	81488	246	+	.	ID=scaffold205|size192886:hit:35023:1.3.0.0;Name=species:scaffold21|size630201_%2528dbseq-nr_224%2529_%255B497027%252C503169%255D|genus:Unspecified;Target=species:scaffold21|size630201_%2528dbseq-nr_224%2529_%255B497027%252C503169%255D|genus:Unspecified 2656 2742 +
scaffold205|size192886	repeatmasker	match_part	81401	81488	246	+	.	ID=scaffold205|size192886:hsp:68238:1.3.0.0;Parent=scaffold205|size192886:hit:35023:1.3.0.0;Target=species:scaffold21|size630201_%252528dbseq-nr_224%252529_%25255B497027%25252C503169%25255D|genus:Unspecified 2656 2742 +
scaffold205|size192886	repeatmasker	match	81626	81813	250	+	.	ID=scaffold205|size192886:hit:35024:1.3.0.0;Name=species:scaffold14|size2522936_%2528dbseq-nr_238%2529_%255B150087%252C155942%255D|genus:Unspecified;Target=species:scaffold14|size2522936_%2528dbseq-nr_238%2529_%255B150087%252C155942%255D|genus:Unspecified 2175 2339 +
scaffold205|size192886	repeatmasker	match_part	81626	81813	250	+	.	ID=scaffold205|size192886:hsp:68239:1.3.0.0;Parent=scaffold205|size192886:hit:35024:1.3.0.0;Target=species:scaffold14|size2522936_%252528dbseq-nr_238%252529_%25255B150087%25252C155942%25255D|genus:Unspecified 2175 2339 +
scaffold205|size192886	repeatmasker	match	82841	83841	398	+	.	ID=scaffold205|size192886:hit:35025:1.3.0.0;Name=species:scaffold148|size484791_%2528dbseq-nr_708%2529_%255B116097%252C122237%255D|genus:Unspecified;Target=species:scaffold148|size484791_%2528dbseq-nr_708%2529_%255B116097%252C122237%255D|genus:Unspecified 4765 5490 +
scaffold205|size192886	repeatmasker	match_part	82841	83841	398	+	.	ID=scaffold205|size192886:hsp:68240:1.3.0.0;Parent=scaffold205|size192886:hit:35025:1.3.0.0;Target=species:scaffold148|size484791_%252528dbseq-nr_708%252529_%25255B116097%25252C122237%25255D|genus:Unspecified 4765 5490 +
scaffold205|size192886	repeatmasker	match	84193	86016	3137	+	.	ID=scaffold205|size192886:hit:35026:1.3.0.0;Name=species:rnd-5_family-505|genus:Unknown;Target=species:rnd-5_family-505|genus:Unknown 44 1375 +
scaffold205|size192886	repeatmasker	match_part	84193	86016	3137	+	.	ID=scaffold205|size192886:hsp:68241:1.3.0.0;Parent=scaffold205|size192886:hit:35026:1.3.0.0;Target=species:rnd-5_family-505|genus:Unknown 44 1375 +
scaffold205|size192886	repeatmasker	match	86069	86118	358	+	.	ID=scaffold205|size192886:hit:35027:1.3.0.0;Name=species:rnd-1_family-32|genus:rRNA;Target=species:rnd-1_family-32|genus:rRNA 427 477 +
scaffold205|size192886	repeatmasker	match_part	86069	86118	358	+	.	ID=scaffold205|size192886:hsp:68242:1.3.0.0;Parent=scaffold205|size192886:hit:35027:1.3.0.0;Target=species:rnd-1_family-32|genus:rRNA 427 477 +
scaffold205|size192886	repeatmasker	match	86386	87618	2964	+	.	ID=scaffold205|size192886:hit:35028:1.3.0.0;Name=species:rnd-1_family-280|genus:Unknown;Target=species:rnd-1_family-280|genus:Unknown 122 1370 +
scaffold205|size192886	repeatmasker	match_part	86386	87618	2964	+	.	ID=scaffold205|size192886:hsp:68243:1.3.0.0;Parent=scaffold205|size192886:hit:35028:1.3.0.0;Target=species:rnd-1_family-280|genus:Unknown 122 1370 +
scaffold205|size192886	repeatmasker	match	88574	88669	411	+	.	ID=scaffold205|size192886:hit:35029:1.3.0.0;Name=species:scaffold6|size974155_%2528dbseq-nr_242%2529_%255B422877%252C429011%255D|genus:Unspecified;Target=species:scaffold6|size974155_%2528dbseq-nr_242%2529_%255B422877%252C429011%255D|genus:Unspecified 5645 5723 +
scaffold205|size192886	repeatmasker	match_part	88574	88669	411	+	.	ID=scaffold205|size192886:hsp:68244:1.3.0.0;Parent=scaffold205|size192886:hit:35029:1.3.0.0;Target=species:scaffold6|size974155_%252528dbseq-nr_242%252529_%25255B422877%25252C429011%25255D|genus:Unspecified 5645 5723 +
scaffold205|size192886	repeatmasker	match	88832	89405	602	+	.	ID=scaffold205|size192886:hit:35030:1.3.0.0;Name=species:scaffold60|size524837_%2528dbseq-nr_150%2529_%255B111726%252C117839%255D|genus:Unspecified;Target=species:scaffold60|size524837_%2528dbseq-nr_150%2529_%255B111726%252C117839%255D|genus:Unspecified 712 1280 +
scaffold205|size192886	repeatmasker	match_part	88832	89405	602	+	.	ID=scaffold205|size192886:hsp:68245:1.3.0.0;Parent=scaffold205|size192886:hit:35030:1.3.0.0;Target=species:scaffold60|size524837_%252528dbseq-nr_150%252529_%25255B111726%25252C117839%25255D|genus:Unspecified 712 1280 +
scaffold205|size192886	repeatrunner	protein_match	90370	90621	181	-	.	ID=scaffold205|size192886:hit:35031:1.3.0.0;Name=gi|17221559|emb|CAD12894.1|;Target=gi|17221559|emb|CAD12894.1| 210 293 +
scaffold205|size192886	repeatrunner	match_part	90370	90621	181	-	.	ID=scaffold205|size192886:hsp:68246:1.3.0.0;Parent=scaffold205|size192886:hit:35031:1.3.0.0;Target=gi|17221559|emb|CAD12894.1| 210 293 +
scaffold205|size192886	repeatmasker	match	90674	90738	226	+	.	ID=scaffold205|size192886:hit:35032:1.3.0.0;Name=species:scaffold46|size1342926_%2528dbseq-nr_577%2529_%255B27933%252C34027%255D|genus:Unspecified;Target=species:scaffold46|size1342926_%2528dbseq-nr_577%2529_%255B27933%252C34027%255D|genus:Unspecified 3583 3645 +
scaffold205|size192886	repeatmasker	match_part	90674	90738	226	+	.	ID=scaffold205|size192886:hsp:68247:1.3.0.0;Parent=scaffold205|size192886:hit:35032:1.3.0.0;Target=species:scaffold46|size1342926_%252528dbseq-nr_577%252529_%25255B27933%25252C34027%25255D|genus:Unspecified 3583 3645 +
scaffold205|size192886	repeatmasker	match	91113	91359	261	+	.	ID=scaffold205|size192886:hit:35033:1.3.0.0;Name=species:scaffold226|size248449_%2528dbseq-nr_558%2529_%255B94722%252C100627%255D|genus:Unspecified;Target=species:scaffold226|size248449_%2528dbseq-nr_558%2529_%255B94722%252C100627%255D|genus:Unspecified 2670 2916 +
scaffold205|size192886	repeatmasker	match_part	91113	91359	261	+	.	ID=scaffold205|size192886:hsp:68248:1.3.0.0;Parent=scaffold205|size192886:hit:35033:1.3.0.0;Target=species:scaffold226|size248449_%252528dbseq-nr_558%252529_%25255B94722%25252C100627%25255D|genus:Unspecified 2670 2916 +
scaffold205|size192886	repeatmasker	match	91763	92042	674	+	.	ID=scaffold205|size192886:hit:35034:1.3.0.0;Name=species:scaffold89|size764991_%2528dbseq-nr_709%2529_%255B617926%252C624013%255D|genus:Unspecified;Target=species:scaffold89|size764991_%2528dbseq-nr_709%2529_%255B617926%252C624013%255D|genus:Unspecified 2227 2492 +
scaffold205|size192886	repeatmasker	match_part	91763	92042	674	+	.	ID=scaffold205|size192886:hsp:68249:1.3.0.0;Parent=scaffold205|size192886:hit:35034:1.3.0.0;Target=species:scaffold89|size764991_%252528dbseq-nr_709%252529_%25255B617926%25252C624013%25255D|genus:Unspecified 2227 2492 +
scaffold205|size192886	repeatmasker	match	92095	92522	3097	+	.	ID=scaffold205|size192886:hit:35035:1.3.0.0;Name=species:genome_7_16385|genus:Unspecified;Target=species:genome_7_16385|genus:Unspecified 1 442 +
scaffold205|size192886	repeatmasker	match_part	92095	92522	3097	+	.	ID=scaffold205|size192886:hsp:68250:1.3.0.0;Parent=scaffold205|size192886:hit:35035:1.3.0.0;Target=species:genome_7_16385|genus:Unspecified 1 442 +
scaffold205|size192886	repeatmasker	match	92599	92702	532	+	.	ID=scaffold205|size192886:hit:35036:1.3.0.0;Name=species:scaffold148|size484791_%2528dbseq-nr_708%2529_%255B394079%252C400011%255D|genus:Unspecified;Target=species:scaffold148|size484791_%2528dbseq-nr_708%2529_%255B394079%252C400011%255D|genus:Unspecified 3986 4190 +
scaffold205|size192886	repeatmasker	match_part	92599	92702	532	+	.	ID=scaffold205|size192886:hsp:68251:1.3.0.0;Parent=scaffold205|size192886:hit:35036:1.3.0.0;Target=species:scaffold148|size484791_%252528dbseq-nr_708%252529_%25255B394079%25252C400011%25255D|genus:Unspecified 3986 4190 +
scaffold205|size192886	repeatmasker	match	94478	94592	276	+	.	ID=scaffold205|size192886:hit:35037:1.3.0.0;Name=species:scaffold109|size879770_%2528dbseq-nr_434%2529_%255B731440%252C737336%255D|genus:Unspecified;Target=species:scaffold109|size879770_%2528dbseq-nr_434%2529_%255B731440%252C737336%255D|genus:Unspecified 271 383 +
scaffold205|size192886	repeatmasker	match_part	94478	94592	276	+	.	ID=scaffold205|size192886:hsp:68252:1.3.0.0;Parent=scaffold205|size192886:hit:35037:1.3.0.0;Target=species:scaffold109|size879770_%252528dbseq-nr_434%252529_%25255B731440%25252C737336%25255D|genus:Unspecified 271 383 +
scaffold205|size192886	repeatmasker	match	94906	95083	311	+	.	ID=scaffold205|size192886:hit:35038:1.3.0.0;Name=species:rnd-1_family-315|genus:Unknown;Target=species:rnd-1_family-315|genus:Unknown 203 377 +
scaffold205|size192886	repeatmasker	match_part	94906	95083	311	+	.	ID=scaffold205|size192886:hsp:68253:1.3.0.0;Parent=scaffold205|size192886:hit:35038:1.3.0.0;Target=species:rnd-1_family-315|genus:Unknown 203 377 +
scaffold205|size192886	repeatmasker	match	96351	98066	2042	+	.	ID=scaffold205|size192886:hit:35039:1.3.0.0;Name=species:rnd-5_family-3444|genus:LINE%252FAmbal;Target=species:rnd-5_family-3444|genus:LINE%252FAmbal 2588 3461 +
scaffold205|size192886	repeatmasker	match_part	96351	98066	2042	+	.	ID=scaffold205|size192886:hsp:68254:1.3.0.0;Parent=scaffold205|size192886:hit:35039:1.3.0.0;Target=species:rnd-5_family-3444|genus:LINE%25252FAmbal 2588 3461 +
scaffold205|size192886	repeatmasker	match	98176	100591	7139	+	.	ID=scaffold205|size192886:hit:35040:1.3.0.0;Name=species:rnd-5_family-3444|genus:LINE%252FAmbal;Target=species:rnd-5_family-3444|genus:LINE%252FAmbal 9 2477 +
scaffold205|size192886	repeatmasker	match_part	98176	100591	7139	+	.	ID=scaffold205|size192886:hsp:68255:1.3.0.0;Parent=scaffold205|size192886:hit:35040:1.3.0.0;Target=species:rnd-5_family-3444|genus:LINE%25252FAmbal 9 2477 +
scaffold205|size192886	repeatmasker	match	100915	102179	3313	+	.	ID=scaffold205|size192886:hit:35041:1.3.0.0;Name=species:rnd-1_family-534|genus:LINE%252FAmbal;Target=species:rnd-1_family-534|genus:LINE%252FAmbal 223 1488 +
scaffold205|size192886	repeatmasker	match_part	100915	102179	3313	+	.	ID=scaffold205|size192886:hsp:68256:1.3.0.0;Parent=scaffold205|size192886:hit:35041:1.3.0.0;Target=species:rnd-1_family-534|genus:LINE%25252FAmbal 223 1488 +
scaffold205|size192886	repeatmasker	match	102236	104717	7755	+	.	ID=scaffold205|size192886:hit:35042:1.3.0.0;Name=species:rnd-1_family-619|genus:Unknown;Target=species:rnd-1_family-619|genus:Unknown 32 2163 +
scaffold205|size192886	repeatmasker	match_part	102236	104717	7755	+	.	ID=scaffold205|size192886:hsp:68257:1.3.0.0;Parent=scaffold205|size192886:hit:35042:1.3.0.0;Target=species:rnd-1_family-619|genus:Unknown 32 2163 +
scaffold205|size192886	repeatmasker	match	105121	106423	2970	+	.	ID=scaffold205|size192886:hit:35043:1.3.0.0;Name=species:rnd-5_family-1063|genus:Unknown;Target=species:rnd-5_family-1063|genus:Unknown 1 752 +
scaffold205|size192886	repeatmasker	match_part	105121	106423	2970	+	.	ID=scaffold205|size192886:hsp:68258:1.3.0.0;Parent=scaffold205|size192886:hit:35043:1.3.0.0;Target=species:rnd-5_family-1063|genus:Unknown 1 752 +
scaffold205|size192886	repeatmasker	match	106541	106655	272	+	.	ID=scaffold205|size192886:hit:35044:1.3.0.0;Name=species:scaffold63|size1124630_%2528dbseq-nr_381%2529_%255B331096%252C337000%255D|genus:Unspecified;Target=species:scaffold63|size1124630_%2528dbseq-nr_381%2529_%255B331096%252C337000%255D|genus:Unspecified 5524 5636 +
scaffold205|size192886	repeatmasker	match_part	106541	106655	272	+	.	ID=scaffold205|size192886:hsp:68259:1.3.0.0;Parent=scaffold205|size192886:hit:35044:1.3.0.0;Target=species:scaffold63|size1124630_%252528dbseq-nr_381%252529_%25255B331096%25252C337000%25255D|genus:Unspecified 5524 5636 +
scaffold205|size192886	repeatmasker	match	106969	107147	344	+	.	ID=scaffold205|size192886:hit:35045:1.3.0.0;Name=species:rnd-1_family-315|genus:Unknown;Target=species:rnd-1_family-315|genus:Unknown 203 377 +
scaffold205|size192886	repeatmasker	match_part	106969	107147	344	+	.	ID=scaffold205|size192886:hsp:68260:1.3.0.0;Parent=scaffold205|size192886:hit:35045:1.3.0.0;Target=species:rnd-1_family-315|genus:Unknown 203 377 +
scaffold205|size192886	repeatmasker	match	128527	129462	5908	+	.	ID=scaffold205|size192886:hit:35046:1.3.0.0;Name=species:rnd-1_family-1365|genus:Unknown;Target=species:rnd-1_family-1365|genus:Unknown 1 958 +
scaffold205|size192886	repeatmasker	match_part	128527	129462	5908	+	.	ID=scaffold205|size192886:hsp:68261:1.3.0.0;Parent=scaffold205|size192886:hit:35046:1.3.0.0;Target=species:rnd-1_family-1365|genus:Unknown 1 958 +
scaffold205|size192886	repeatmasker	match	129531	130387	2265	+	.	ID=scaffold205|size192886:hit:35047:1.3.0.0;Name=species:rnd-1_family-820|genus:Unknown;Target=species:rnd-1_family-820|genus:Unknown 7 696 +
scaffold205|size192886	repeatmasker	match_part	129531	130387	2265	+	.	ID=scaffold205|size192886:hsp:68262:1.3.0.0;Parent=scaffold205|size192886:hit:35047:1.3.0.0;Target=species:rnd-1_family-820|genus:Unknown 7 696 +
scaffold205|size192886	repeatmasker	match	130902	131715	500	+	.	ID=scaffold205|size192886:hit:35048:1.3.0.0;Name=species:rnd-5_family-1305|genus:LTR%252FGypsy;Target=species:rnd-5_family-1305|genus:LTR%252FGypsy 649 1479 +
scaffold205|size192886	repeatmasker	match_part	130902	131715	500	+	.	ID=scaffold205|size192886:hsp:68263:1.3.0.0;Parent=scaffold205|size192886:hit:35048:1.3.0.0;Target=species:rnd-5_family-1305|genus:LTR%25252FGypsy 649 1479 +
scaffold205|size192886	repeatmasker	match	132345	132566	1264	+	.	ID=scaffold205|size192886:hit:35049:1.3.0.0;Name=species:rnd-5_family-1212|genus:Unknown;Target=species:rnd-5_family-1212|genus:Unknown 2775 2995 +
scaffold205|size192886	repeatmasker	match_part	132345	132566	1264	+	.	ID=scaffold205|size192886:hsp:68264:1.3.0.0;Parent=scaffold205|size192886:hit:35049:1.3.0.0;Target=species:rnd-5_family-1212|genus:Unknown 2775 2995 +
scaffold205|size192886	repeatmasker	match	132614	135034	5355	+	.	ID=scaffold205|size192886:hit:35050:1.3.0.0;Name=species:rnd-5_family-1212|genus:Unknown;Target=species:rnd-5_family-1212|genus:Unknown 347 1949 +
scaffold205|size192886	repeatmasker	match_part	132614	135034	5355	+	.	ID=scaffold205|size192886:hsp:68265:1.3.0.0;Parent=scaffold205|size192886:hit:35050:1.3.0.0;Target=species:rnd-5_family-1212|genus:Unknown 347 1949 +
scaffold205|size192886	repeatmasker	match	135082	137931	4111	+	.	ID=scaffold205|size192886:hit:35051:1.3.0.0;Name=species:rnd-4_family-1139|genus:Unknown;Target=species:rnd-4_family-1139|genus:Unknown 1730 2417 +
scaffold205|size192886	repeatmasker	match_part	135082	137931	4111	+	.	ID=scaffold205|size192886:hsp:68266:1.3.0.0;Parent=scaffold205|size192886:hit:35051:1.3.0.0;Target=species:rnd-4_family-1139|genus:Unknown 1730 2417 +
scaffold205|size192886	repeatmasker	match	139802	140237	775	+	.	ID=scaffold205|size192886:hit:35052:1.3.0.0;Name=species:scaffold80|size783030_%2528dbseq-nr_43%2529_%255B553675%252C559585%255D|genus:Unspecified;Target=species:scaffold80|size783030_%2528dbseq-nr_43%2529_%255B553675%252C559585%255D|genus:Unspecified 2053 2416 +
scaffold205|size192886	repeatmasker	match_part	139802	140237	775	+	.	ID=scaffold205|size192886:hsp:68267:1.3.0.0;Parent=scaffold205|size192886:hit:35052:1.3.0.0;Target=species:scaffold80|size783030_%252528dbseq-nr_43%252529_%25255B553675%25252C559585%25255D|genus:Unspecified 2053 2416 +
scaffold205|size192886	repeatmasker	match	140679	140841	247	+	.	ID=scaffold205|size192886:hit:35053:1.3.0.0;Name=species:scaffold226|size248449_%2528dbseq-nr_558%2529_%255B94722%252C100627%255D|genus:Unspecified;Target=species:scaffold226|size248449_%2528dbseq-nr_558%2529_%255B94722%252C100627%255D|genus:Unspecified 2673 2839 +
scaffold205|size192886	repeatmasker	match_part	140679	140841	247	+	.	ID=scaffold205|size192886:hsp:68268:1.3.0.0;Parent=scaffold205|size192886:hit:35053:1.3.0.0;Target=species:scaffold226|size248449_%252528dbseq-nr_558%252529_%25255B94722%25252C100627%25255D|genus:Unspecified 2673 2839 +
scaffold205|size192886	repeatrunner	protein_match	141001	141231	146	+	.	ID=scaffold205|size192886:hit:35054:1.3.0.0;Name=gi|6457216|gb|AAF09400.1|;Target=gi|6457216|gb|AAF09400.1| 7 83 +
scaffold205|size192886	repeatrunner	match_part	141001	141231	146	+	.	ID=scaffold205|size192886:hsp:68269:1.3.0.0;Parent=scaffold205|size192886:hit:35054:1.3.0.0;Target=gi|6457216|gb|AAF09400.1| 7 83 +
scaffold205|size192886	repeatmasker	match	142552	143146	406	+	.	ID=scaffold205|size192886:hit:35055:1.3.0.0;Name=species:scaffold249|size437664_%2528dbseq-nr_37%2529_%255B20621%252C26730%255D|genus:Unspecified;Target=species:scaffold249|size437664_%2528dbseq-nr_37%2529_%255B20621%252C26730%255D|genus:Unspecified 686 1278 +
scaffold205|size192886	repeatmasker	match_part	142552	143146	406	+	.	ID=scaffold205|size192886:hsp:68270:1.3.0.0;Parent=scaffold205|size192886:hit:35055:1.3.0.0;Target=species:scaffold249|size437664_%252528dbseq-nr_37%252529_%25255B20621%25252C26730%25255D|genus:Unspecified 686 1278 +
scaffold205|size192886	repeatmasker	match	143337	143768	2262	+	.	ID=scaffold205|size192886:hit:35056:1.3.0.0;Name=species:scaffold6|size974155_%2528dbseq-nr_242%2529_%255B422877%252C429011%255D|genus:Unspecified;Target=species:scaffold6|size974155_%2528dbseq-nr_242%2529_%255B422877%252C429011%255D|genus:Unspecified 5585 6069 +
scaffold205|size192886	repeatmasker	match_part	143337	143768	2262	+	.	ID=scaffold205|size192886:hsp:68271:1.3.0.0;Parent=scaffold205|size192886:hit:35056:1.3.0.0;Target=species:scaffold6|size974155_%252528dbseq-nr_242%252529_%25255B422877%25252C429011%25255D|genus:Unspecified 5585 6069 +
scaffold205|size192886	repeatmasker	match	143833	146893	6268	+	.	ID=scaffold205|size192886:hit:35057:1.3.0.0;Name=species:genome_6_12811|genus:Unspecified;Target=species:genome_6_12811|genus:Unspecified 1 745 +
scaffold205|size192886	repeatmasker	match_part	143833	146893	6268	+	.	ID=scaffold205|size192886:hsp:68272:1.3.0.0;Parent=scaffold205|size192886:hit:35057:1.3.0.0;Target=species:genome_6_12811|genus:Unspecified 1 745 +
scaffold205|size192886	repeatmasker	match	147086	148105	1407	+	.	ID=scaffold205|size192886:hit:35058:1.3.0.0;Name=species:rnd-5_family-2469|genus:Unknown;Target=species:rnd-5_family-2469|genus:Unknown 133 468 +
scaffold205|size192886	repeatmasker	match_part	147086	148105	1407	+	.	ID=scaffold205|size192886:hsp:68273:1.3.0.0;Parent=scaffold205|size192886:hit:35058:1.3.0.0;Target=species:rnd-5_family-2469|genus:Unknown 133 468 +
scaffold205|size192886	repeatmasker	match	151730	152590	2951	+	.	ID=scaffold205|size192886:hit:35059:1.3.0.0;Name=species:genome_10_11702|genus:Unspecified;Target=species:genome_10_11702|genus:Unspecified 1 380 +
scaffold205|size192886	repeatmasker	match_part	151730	152590	2951	+	.	ID=scaffold205|size192886:hsp:68274:1.3.0.0;Parent=scaffold205|size192886:hit:35059:1.3.0.0;Target=species:genome_10_11702|genus:Unspecified 1 380 +
scaffold205|size192886	repeatmasker	match	152634	152967	588	+	.	ID=scaffold205|size192886:hit:35060:1.3.0.0;Name=species:genome_8_432|genus:Unspecified;Target=species:genome_8_432|genus:Unspecified 535 934 +
scaffold205|size192886	repeatmasker	match_part	152634	152967	588	+	.	ID=scaffold205|size192886:hsp:68275:1.3.0.0;Parent=scaffold205|size192886:hit:35060:1.3.0.0;Target=species:genome_8_432|genus:Unspecified 535 934 +
scaffold205|size192886	repeatmasker	match	153191	153990	1886	+	.	ID=scaffold205|size192886:hit:35061:1.3.0.0;Name=species:rnd-1_family-444|genus:Unknown;Target=species:rnd-1_family-444|genus:Unknown 22 900 +
scaffold205|size192886	repeatmasker	match_part	153191	153990	1886	+	.	ID=scaffold205|size192886:hsp:68276:1.3.0.0;Parent=scaffold205|size192886:hit:35061:1.3.0.0;Target=species:rnd-1_family-444|genus:Unknown 22 900 +
scaffold205|size192886	repeatmasker	match	160045	160737	1262	+	.	ID=scaffold205|size192886:hit:35062:1.3.0.0;Name=species:rnd-5_family-4906|genus:Unknown;Target=species:rnd-5_family-4906|genus:Unknown 26 443 +
scaffold205|size192886	repeatmasker	match_part	160045	160737	1262	+	.	ID=scaffold205|size192886:hsp:68277:1.3.0.0;Parent=scaffold205|size192886:hit:35062:1.3.0.0;Target=species:rnd-5_family-4906|genus:Unknown 26 443 +
scaffold205|size192886	repeatmasker	match	160862	160933	243	+	.	ID=scaffold205|size192886:hit:35063:1.3.0.0;Name=species:genome_8_432|genus:Unspecified;Target=species:genome_8_432|genus:Unspecified 635 705 +
scaffold205|size192886	repeatmasker	match_part	160862	160933	243	+	.	ID=scaffold205|size192886:hsp:68278:1.3.0.0;Parent=scaffold205|size192886:hit:35063:1.3.0.0;Target=species:genome_8_432|genus:Unspecified 635 705 +
scaffold205|size192886	repeatmasker	match	168945	169284	813	+	.	ID=scaffold205|size192886:hit:35064:1.3.0.0;Name=species:rnd-1_family-289|genus:Unknown;Target=species:rnd-1_family-289|genus:Unknown 288 617 +
scaffold205|size192886	repeatmasker	match_part	168945	169284	813	+	.	ID=scaffold205|size192886:hsp:68279:1.3.0.0;Parent=scaffold205|size192886:hit:35064:1.3.0.0;Target=species:rnd-1_family-289|genus:Unknown 288 617 +
scaffold205|size192886	repeatmasker	match	169894	169999	293	+	.	ID=scaffold205|size192886:hit:35065:1.3.0.0;Name=species:rnd-1_family-251|genus:LTR%252FGypsy;Target=species:rnd-1_family-251|genus:LTR%252FGypsy 1 87 +
scaffold205|size192886	repeatmasker	match_part	169894	169999	293	+	.	ID=scaffold205|size192886:hsp:68280:1.3.0.0;Parent=scaffold205|size192886:hit:35065:1.3.0.0;Target=species:rnd-1_family-251|genus:LTR%25252FGypsy 1 87 +
scaffold205|size192886	repeatmasker	match	171231	171548	779	+	.	ID=scaffold205|size192886:hit:35066:1.3.0.0;Name=species:rnd-1_family-437|genus:Unknown;Target=species:rnd-1_family-437|genus:Unknown 967 1315 +
scaffold205|size192886	repeatmasker	match_part	171231	171548	779	+	.	ID=scaffold205|size192886:hsp:68281:1.3.0.0;Parent=scaffold205|size192886:hit:35066:1.3.0.0;Target=species:rnd-1_family-437|genus:Unknown 967 1315 +
scaffold205|size192886	repeatmasker	match	171787	171994	279	+	.	ID=scaffold205|size192886:hit:35067:1.3.0.0;Name=species:scaffold226|size248449_%2528dbseq-nr_558%2529_%255B94722%252C100627%255D|genus:Unspecified;Target=species:scaffold226|size248449_%2528dbseq-nr_558%2529_%255B94722%252C100627%255D|genus:Unspecified 5525 5726 +
scaffold205|size192886	repeatmasker	match_part	171787	171994	279	+	.	ID=scaffold205|size192886:hsp:68282:1.3.0.0;Parent=scaffold205|size192886:hit:35067:1.3.0.0;Target=species:scaffold226|size248449_%252528dbseq-nr_558%252529_%25255B94722%25252C100627%25255D|genus:Unspecified 5525 5726 +
scaffold205|size192886	repeatmasker	match	173940	174002	373	+	.	ID=scaffold205|size192886:hit:35068:1.3.0.0;Name=species:scaffold21|size630201_%2528dbseq-nr_224%2529_%255B497027%252C503169%255D|genus:Unspecified;Target=species:scaffold21|size630201_%2528dbseq-nr_224%2529_%255B497027%252C503169%255D|genus:Unspecified 4223 4284 +
scaffold205|size192886	repeatmasker	match_part	173940	174002	373	+	.	ID=scaffold205|size192886:hsp:68283:1.3.0.0;Parent=scaffold205|size192886:hit:35068:1.3.0.0;Target=species:scaffold21|size630201_%252528dbseq-nr_224%252529_%25255B497027%25252C503169%25255D|genus:Unspecified 4223 4284 +
scaffold205|size192886	repeatmasker	match	174048	174489	651	+	.	ID=scaffold205|size192886:hit:35069:1.3.0.0;Name=species:scaffold80|size783030_%2528dbseq-nr_43%2529_%255B553675%252C559585%255D|genus:Unspecified;Target=species:scaffold80|size783030_%2528dbseq-nr_43%2529_%255B553675%252C559585%255D|genus:Unspecified 2039 2416 +
scaffold205|size192886	repeatmasker	match_part	174048	174489	651	+	.	ID=scaffold205|size192886:hsp:68284:1.3.0.0;Parent=scaffold205|size192886:hit:35069:1.3.0.0;Target=species:scaffold80|size783030_%252528dbseq-nr_43%252529_%25255B553675%25252C559585%25255D|genus:Unspecified 2039 2416 +
scaffold205|size192886	repeatrunner	protein_match	174842	175072	134	+	.	ID=scaffold205|size192886:hit:35070:1.3.0.0;Name=gi|5777394|emb|CAB53450.1|;Target=gi|5777394|emb|CAB53450.1| 87 162 +
scaffold205|size192886	repeatrunner	match_part	174842	175072	134	+	.	ID=scaffold205|size192886:hsp:68285:1.3.0.0;Parent=scaffold205|size192886:hit:35070:1.3.0.0;Target=gi|5777394|emb|CAB53450.1| 87 162 +
scaffold205|size192886	repeatmasker	match	175245	175298	238	+	.	ID=scaffold205|size192886:hit:35071:1.3.0.0;Name=species:scaffold6|size974155_%2528dbseq-nr_242%2529_%255B422877%252C429011%255D|genus:Unspecified;Target=species:scaffold6|size974155_%2528dbseq-nr_242%2529_%255B422877%252C429011%255D|genus:Unspecified 3430 3483 +
scaffold205|size192886	repeatmasker	match_part	175245	175298	238	+	.	ID=scaffold205|size192886:hsp:68286:1.3.0.0;Parent=scaffold205|size192886:hit:35071:1.3.0.0;Target=species:scaffold6|size974155_%252528dbseq-nr_242%252529_%25255B422877%25252C429011%25255D|genus:Unspecified 3430 3483 +
scaffold205|size192886	repeatmasker	match	175436	175624	246	+	.	ID=scaffold205|size192886:hit:35072:1.3.0.0;Name=species:scaffold35|size490618_%2528dbseq-nr_715%2529_%255B281969%252C287860%255D|genus:Unspecified;Target=species:scaffold35|size490618_%2528dbseq-nr_715%2529_%255B281969%252C287860%255D|genus:Unspecified 2174 2339 +
scaffold205|size192886	repeatmasker	match_part	175436	175624	246	+	.	ID=scaffold205|size192886:hsp:68287:1.3.0.0;Parent=scaffold205|size192886:hit:35072:1.3.0.0;Target=species:scaffold35|size490618_%252528dbseq-nr_715%252529_%25255B281969%25252C287860%25255D|genus:Unspecified 2174 2339 +
scaffold205|size192886	repeatmasker	match	176650	177368	450	+	.	ID=scaffold205|size192886:hit:35073:1.3.0.0;Name=species:scaffold148|size484791_%2528dbseq-nr_708%2529_%255B116097%252C122237%255D|genus:Unspecified;Target=species:scaffold148|size484791_%2528dbseq-nr_708%2529_%255B116097%252C122237%255D|genus:Unspecified 4765 5490 +
scaffold205|size192886	repeatmasker	match_part	176650	177368	450	+	.	ID=scaffold205|size192886:hsp:68288:1.3.0.0;Parent=scaffold205|size192886:hit:35073:1.3.0.0;Target=species:scaffold148|size484791_%252528dbseq-nr_708%252529_%25255B116097%25252C122237%25255D|genus:Unspecified 4765 5490 +
scaffold205|size192886	repeatmasker	match	177581	177618	313	+	.	ID=scaffold205|size192886:hit:35074:1.3.0.0;Name=species:scaffold177|size204315_%2528dbseq-nr_273%2529_%255B38496%252C44408%255D|genus:Unspecified;Target=species:scaffold177|size204315_%2528dbseq-nr_273%2529_%255B38496%252C44408%255D|genus:Unspecified 344 381 +
scaffold205|size192886	repeatmasker	match_part	177581	177618	313	+	.	ID=scaffold205|size192886:hsp:68289:1.3.0.0;Parent=scaffold205|size192886:hit:35074:1.3.0.0;Target=species:scaffold177|size204315_%252528dbseq-nr_273%252529_%25255B38496%25252C44408%25255D|genus:Unspecified 344 381 +
scaffold205|size192886	repeatmasker	match	178062	178159	560	+	.	ID=scaffold205|size192886:hit:35075:1.3.0.0;Name=species:rnd-1_family-872|genus:Unknown;Target=species:rnd-1_family-872|genus:Unknown 1 96 +
scaffold205|size192886	repeatmasker	match_part	178062	178159	560	+	.	ID=scaffold205|size192886:hsp:68290:1.3.0.0;Parent=scaffold205|size192886:hit:35075:1.3.0.0;Target=species:rnd-1_family-872|genus:Unknown 1 96 +
scaffold205|size192886	repeatmasker	match	178215	179843	1811	+	.	ID=scaffold205|size192886:hit:35076:1.3.0.0;Name=species:rnd-1_family-437|genus:Unknown;Target=species:rnd-1_family-437|genus:Unknown 1 924 +
scaffold205|size192886	repeatmasker	match_part	178215	179843	1811	+	.	ID=scaffold205|size192886:hsp:68291:1.3.0.0;Parent=scaffold205|size192886:hit:35076:1.3.0.0;Target=species:rnd-1_family-437|genus:Unknown 1 924 +
scaffold205|size192886	repeatmasker	match	180809	181095	1479	+	.	ID=scaffold205|size192886:hit:35077:1.3.0.0;Name=species:genome_1_8676|genus:Unspecified;Target=species:genome_1_8676|genus:Unspecified 1 267 +
scaffold205|size192886	repeatmasker	match_part	180809	181095	1479	+	.	ID=scaffold205|size192886:hsp:68292:1.3.0.0;Parent=scaffold205|size192886:hit:35077:1.3.0.0;Target=species:genome_1_8676|genus:Unspecified 1 267 +
scaffold205|size192886	repeatmasker	match	181188	181539	2028	+	.	ID=scaffold205|size192886:hit:35078:1.3.0.0;Name=species:genome_7_20043|genus:Unspecified;Target=species:genome_7_20043|genus:Unspecified 1 375 +
scaffold205|size192886	repeatmasker	match_part	181188	181539	2028	+	.	ID=scaffold205|size192886:hsp:68293:1.3.0.0;Parent=scaffold205|size192886:hit:35078:1.3.0.0;Target=species:genome_7_20043|genus:Unspecified 1 375 +
scaffold205|size192886	repeatmasker	match	182462	182990	2233	+	.	ID=scaffold205|size192886:hit:35079:1.3.0.0;Name=species:rnd-5_family-499|genus:Unknown;Target=species:rnd-5_family-499|genus:Unknown 2 547 +
scaffold205|size192886	repeatmasker	match_part	182462	182990	2233	+	.	ID=scaffold205|size192886:hsp:68294:1.3.0.0;Parent=scaffold205|size192886:hit:35079:1.3.0.0;Target=species:rnd-5_family-499|genus:Unknown 2 547 +
scaffold205|size192886	repeatmasker	match	187574	187674	566	+	.	ID=scaffold205|size192886:hit:35080:1.3.0.0;Name=species:rnd-1_family-130|genus:Unknown;Target=species:rnd-1_family-130|genus:Unknown 9 106 +
scaffold205|size192886	repeatmasker	match_part	187574	187674	566	+	.	ID=scaffold205|size192886:hsp:68295:1.3.0.0;Parent=scaffold205|size192886:hit:35080:1.3.0.0;Target=species:rnd-1_family-130|genus:Unknown 9 106 +
scaffold205|size192886	repeatmasker	match	188609	189258	4355	+	.	ID=scaffold205|size192886:hit:35081:1.3.0.0;Name=species:rnd-1_family-1056|genus:Unknown;Target=species:rnd-1_family-1056|genus:Unknown 1 547 +
scaffold205|size192886	repeatmasker	match_part	188609	189258	4355	+	.	ID=scaffold205|size192886:hsp:68296:1.3.0.0;Parent=scaffold205|size192886:hit:35081:1.3.0.0;Target=species:rnd-1_family-1056|genus:Unknown 1 547 +
scaffold205|size192886	repeatmasker	match	189322	192910	18857	+	.	ID=scaffold205|size192886:hit:35082:1.3.0.0;Name=species:rnd-1_family-234|genus:LTR%252FCopia;Target=species:rnd-1_family-234|genus:LTR%252FCopia 2 2356 +
scaffold205|size192886	repeatmasker	match_part	189322	192910	18857	+	.	ID=scaffold205|size192886:hsp:68297:1.3.0.0;Parent=scaffold205|size192886:hit:35082:1.3.0.0;Target=species:rnd-1_family-234|genus:LTR%25252FCopia 2 2356 +
###
scaffold205|size192886	blastx	protein_match	14084	17444	1222	+	.	ID=scaffold205|size192886:hit:35083:3.12.0.0;Name=jgi|Thaps3|21893|estExt_fgenesh1_pg.C_chr_30655;score=1222
scaffold205|size192886	blastx	match_part	14084	15664	1222	+	.	ID=scaffold205|size192886:hsp:68298:3.12.0.0;Parent=scaffold205|size192886:hit:35083:3.12.0.0;Target=jgi|Thaps3|21893|estExt_fgenesh1_pg.C_chr_30655 4 520 +;Gap=M1581
scaffold205|size192886	blastx	match_part	15735	15845	165	+	.	ID=scaffold205|size192886:hsp:68299:3.12.0.0;Parent=scaffold205|size192886:hit:35083:3.12.0.0;Target=jgi|Thaps3|21893|estExt_fgenesh1_pg.C_chr_30655 517 551 +;Gap=M111
scaffold205|size192886	blastx	match_part	15931	16605	741	+	.	ID=scaffold205|size192886:hsp:68300:3.12.0.0;Parent=scaffold205|size192886:hit:35083:3.12.0.0;Target=jgi|Thaps3|21893|estExt_fgenesh1_pg.C_chr_30655 552 743 +;Gap=M675
scaffold205|size192886	blastx	match_part	16647	17444	750	+	.	ID=scaffold205|size192886:hsp:68301:3.12.0.0;Parent=scaffold205|size192886:hit:35083:3.12.0.0;Target=jgi|Thaps3|21893|estExt_fgenesh1_pg.C_chr_30655 730 971 +;Gap=M798
scaffold205|size192886	blastx	protein_match	14087	17444	931	+	.	ID=scaffold205|size192886:hit:35084:3.12.0.0;Name=jgi|Thaoce1|93154|rna1273;score=931
scaffold205|size192886	blastx	match_part	14087	15664	931	+	.	ID=scaffold205|size192886:hsp:68302:3.12.0.0;Parent=scaffold205|size192886:hit:35084:3.12.0.0;Target=jgi|Thaoce1|93154|rna1273 15 486 +;Gap=M1578
scaffold205|size192886	blastx	match_part	15753	15845	138	+	.	ID=scaffold205|size192886:hsp:68303:3.12.0.0;Parent=scaffold205|size192886:hit:35084:3.12.0.0;Target=jgi|Thaoce1|93154|rna1273 487 517 +;Gap=M93
scaffold205|size192886	blastx	match_part	15931	16572	645	+	.	ID=scaffold205|size192886:hsp:68304:3.12.0.0;Parent=scaffold205|size192886:hit:35084:3.12.0.0;Target=jgi|Thaoce1|93154|rna1273 518 701 +;Gap=M642
scaffold205|size192886	blastx	match_part	16650	17444	539	+	.	ID=scaffold205|size192886:hsp:68305:3.12.0.0;Parent=scaffold205|size192886:hit:35084:3.12.0.0;Target=jgi|Thaoce1|93154|rna1273 698 921 +;Gap=M795
scaffold205|size192886	blastx	protein_match	14999	17354	655	+	.	ID=scaffold205|size192886:hit:35085:3.12.0.0;Name=jgi|Fracy1|236917|fgenesh2_pg.4_%2523_465;score=655
scaffold205|size192886	blastx	match_part	14999	15664	655	+	.	ID=scaffold205|size192886:hsp:68306:3.12.0.0;Parent=scaffold205|size192886:hit:35085:3.12.0.0;Target=jgi|Fracy1|236917|fgenesh2_pg.4_%252523_465 196 418 +;Gap=M666
scaffold205|size192886	blastx	match_part	15753	15845	126	+	.	ID=scaffold205|size192886:hsp:68307:3.12.0.0;Parent=scaffold205|size192886:hit:35085:3.12.0.0;Target=jgi|Fracy1|236917|fgenesh2_pg.4_%252523_465 419 450 +;Gap=M93
scaffold205|size192886	blastx	match_part	15931	16566	604	+	.	ID=scaffold205|size192886:hsp:68308:3.12.0.0;Parent=scaffold205|size192886:hit:35085:3.12.0.0;Target=jgi|Fracy1|236917|fgenesh2_pg.4_%252523_465 451 631 +;Gap=M636
scaffold205|size192886	blastx	match_part	16647	17354	394	+	.	ID=scaffold205|size192886:hsp:68309:3.12.0.0;Parent=scaffold205|size192886:hit:35085:3.12.0.0;Target=jgi|Fracy1|236917|fgenesh2_pg.4_%252523_465 629 819 +;Gap=M708
scaffold205|size192886	blastx	protein_match	14999	17354	655	+	.	ID=scaffold205|size192886:hit:35086:3.12.0.0;Name=jgi|Fracy1|236917|fgenesh2_pg.4_%2523_465;score=655
scaffold205|size192886	blastx	match_part	14999	15664	655	+	.	ID=scaffold205|size192886:hsp:68310:3.12.0.0;Parent=scaffold205|size192886:hit:35086:3.12.0.0;Target=jgi|Fracy1|236917|fgenesh2_pg.4_%252523_465 196 418 +;Gap=M666
scaffold205|size192886	blastx	match_part	15753	15845	126	+	.	ID=scaffold205|size192886:hsp:68311:3.12.0.0;Parent=scaffold205|size192886:hit:35086:3.12.0.0;Target=jgi|Fracy1|236917|fgenesh2_pg.4_%252523_465 419 450 +;Gap=M93
scaffold205|size192886	blastx	match_part	15931	16566	604	+	.	ID=scaffold205|size192886:hsp:68312:3.12.0.0;Parent=scaffold205|size192886:hit:35086:3.12.0.0;Target=jgi|Fracy1|236917|fgenesh2_pg.4_%252523_465 451 631 +;Gap=M636
scaffold205|size192886	blastx	match_part	16647	17354	394	+	.	ID=scaffold205|size192886:hsp:68313:3.12.0.0;Parent=scaffold205|size192886:hit:35086:3.12.0.0;Target=jgi|Fracy1|236917|fgenesh2_pg.4_%252523_465 629 819 +;Gap=M708
scaffold205|size192886	blastx	protein_match	14333	16961	712	+	.	ID=scaffold205|size192886:hit:35087:3.12.0.0;Name=jgi|Fracy1|171517|estExt_Genewise1.C_100275;score=712
scaffold205|size192886	blastx	match_part	14333	15664	712	+	.	ID=scaffold205|size192886:hsp:68314:3.12.0.0;Parent=scaffold205|size192886:hit:35087:3.12.0.0;Target=jgi|Fracy1|171517|estExt_Genewise1.C_100275 21 442 +;Gap=M1332
scaffold205|size192886	blastx	match_part	15753	15845	126	+	.	ID=scaffold205|size192886:hsp:68315:3.12.0.0;Parent=scaffold205|size192886:hit:35087:3.12.0.0;Target=jgi|Fracy1|171517|estExt_Genewise1.C_100275 443 474 +;Gap=M93
scaffold205|size192886	blastx	match_part	15931	16566	608	+	.	ID=scaffold205|size192886:hsp:68316:3.12.0.0;Parent=scaffold205|size192886:hit:35087:3.12.0.0;Target=jgi|Fracy1|171517|estExt_Genewise1.C_100275 475 655 +;Gap=M636
scaffold205|size192886	blastx	match_part	16647	16961	232	+	.	ID=scaffold205|size192886:hsp:68317:3.12.0.0;Parent=scaffold205|size192886:hit:35087:3.12.0.0;Target=jgi|Fracy1|171517|estExt_Genewise1.C_100275 653 732 +;Gap=M315
scaffold205|size192886	blastx	protein_match	14999	17354	655	+	.	ID=scaffold205|size192886:hit:35088:3.12.0.0;Name=jgi|Fracy1|236917|fgenesh2_pg.4_%2523_465;score=655
scaffold205|size192886	blastx	match_part	14999	15664	655	+	.	ID=scaffold205|size192886:hsp:68318:3.12.0.0;Parent=scaffold205|size192886:hit:35088:3.12.0.0;Target=jgi|Fracy1|236917|fgenesh2_pg.4_%252523_465 196 418 +;Gap=M666
scaffold205|size192886	blastx	match_part	15753	15845	126	+	.	ID=scaffold205|size192886:hsp:68319:3.12.0.0;Parent=scaffold205|size192886:hit:35088:3.12.0.0;Target=jgi|Fracy1|236917|fgenesh2_pg.4_%252523_465 419 450 +;Gap=M93
scaffold205|size192886	blastx	match_part	15931	16566	604	+	.	ID=scaffold205|size192886:hsp:68320:3.12.0.0;Parent=scaffold205|size192886:hit:35088:3.12.0.0;Target=jgi|Fracy1|236917|fgenesh2_pg.4_%252523_465 451 631 +;Gap=M636
scaffold205|size192886	blastx	match_part	16647	17354	394	+	.	ID=scaffold205|size192886:hsp:68321:3.12.0.0;Parent=scaffold205|size192886:hit:35088:3.12.0.0;Target=jgi|Fracy1|236917|fgenesh2_pg.4_%252523_465 629 819 +;Gap=M708
scaffold205|size192886	blastx	protein_match	35537	37441	1350	+	.	ID=scaffold205|size192886:hit:35089:3.12.0.0;Name=jgi|Thaps3|3680|fgenesh1_pg.C_chr_3000614;score=1350
scaffold205|size192886	blastx	match_part	35537	37441	1350	+	.	ID=scaffold205|size192886:hsp:68322:3.12.0.0;Parent=scaffold205|size192886:hit:35089:3.12.0.0;Target=jgi|Thaps3|3680|fgenesh1_pg.C_chr_3000614 7 629 +;Gap=M1905
scaffold205|size192886	blastx	protein_match	35531	37429	1240	+	.	ID=scaffold205|size192886:hit:35090:3.12.0.0;Name=jgi|Thaoce1|103241|rna6691;score=1240
scaffold205|size192886	blastx	match_part	35531	37429	1240	+	.	ID=scaffold205|size192886:hsp:68323:3.12.0.0;Parent=scaffold205|size192886:hit:35090:3.12.0.0;Target=jgi|Thaoce1|103241|rna6691 10 659 +;Gap=M1899
scaffold205|size192886	blastx	protein_match	39017	39670	593	+	.	ID=scaffold205|size192886:hit:35091:3.12.0.0;Name=jgi|Fracy1|257786|fgenesh2_pg.101_%2523_14;score=593
scaffold205|size192886	blastx	match_part	39017	39670	593	+	.	ID=scaffold205|size192886:hsp:68324:3.12.0.0;Parent=scaffold205|size192886:hit:35091:3.12.0.0;Target=jgi|Fracy1|257786|fgenesh2_pg.101_%252523_14 5 220 +;Gap=M654
scaffold205|size192886	blastx	protein_match	38969	40193	717	+	.	ID=scaffold205|size192886:hit:35092:3.12.0.0;Name=jgi|Thaoce1|89405|rna9598;score=717
scaffold205|size192886	blastx	match_part	38969	39748	717	+	.	ID=scaffold205|size192886:hsp:68325:3.12.0.0;Parent=scaffold205|size192886:hit:35092:3.12.0.0;Target=jgi|Thaoce1|89405|rna9598 49 302 +;Gap=M780
scaffold205|size192886	blastx	match_part	39792	40193	342	+	.	ID=scaffold205|size192886:hsp:68326:3.12.0.0;Parent=scaffold205|size192886:hit:35092:3.12.0.0;Target=jgi|Thaoce1|89405|rna9598 292 432 +;Gap=M402
scaffold205|size192886	blastx	protein_match	39017	39691	588	+	.	ID=scaffold205|size192886:hit:35093:3.12.0.0;Name=jgi|Fracy1|248439|fgenesh2_pg.23_%2523_244;score=588
scaffold205|size192886	blastx	match_part	39017	39691	588	+	.	ID=scaffold205|size192886:hsp:68327:3.12.0.0;Parent=scaffold205|size192886:hit:35093:3.12.0.0;Target=jgi|Fracy1|248439|fgenesh2_pg.23_%252523_244 5 226 +;Gap=M675
scaffold205|size192886	blastx	protein_match	39017	39691	588	+	.	ID=scaffold205|size192886:hit:35094:3.12.0.0;Name=jgi|Fracy1|248439|fgenesh2_pg.23_%2523_244;score=588
scaffold205|size192886	blastx	match_part	39017	39691	588	+	.	ID=scaffold205|size192886:hsp:68328:3.12.0.0;Parent=scaffold205|size192886:hit:35094:3.12.0.0;Target=jgi|Fracy1|248439|fgenesh2_pg.23_%252523_244 5 226 +;Gap=M675
scaffold205|size192886	blastx	protein_match	39017	39691	588	+	.	ID=scaffold205|size192886:hit:35095:3.12.0.0;Name=jgi|Fracy1|248439|fgenesh2_pg.23_%2523_244;score=588
scaffold205|size192886	blastx	match_part	39017	39691	588	+	.	ID=scaffold205|size192886:hsp:68329:3.12.0.0;Parent=scaffold205|size192886:hit:35095:3.12.0.0;Target=jgi|Fracy1|248439|fgenesh2_pg.23_%252523_244 5 226 +;Gap=M675
scaffold205|size192886	blastx	protein_match	40410	41411	739	-	.	ID=scaffold205|size192886:hit:35096:3.12.0.0;Name=jgi|Fracy1|184588|e_gw1.5.219.1;score=739
scaffold205|size192886	blastx	match_part	40410	41411	739	-	.	ID=scaffold205|size192886:hsp:68330:3.12.0.0;Parent=scaffold205|size192886:hit:35096:3.12.0.0;Target=jgi|Fracy1|184588|e_gw1.5.219.1 3 299 +;Gap=M1002
scaffold205|size192886	blastx	protein_match	40656	41483	703	-	.	ID=scaffold205|size192886:hit:35097:3.12.0.0;Name=jgi|Thaoce1|89406|rna9599;score=703
scaffold205|size192886	blastx	match_part	40656	41483	703	-	.	ID=scaffold205|size192886:hsp:68331:3.12.0.0;Parent=scaffold205|size192886:hit:35097:3.12.0.0;Target=jgi|Thaoce1|89406|rna9599 48 289 +;Gap=M828
scaffold205|size192886	blastx	protein_match	40410	41411	739	-	.	ID=scaffold205|size192886:hit:35098:3.12.0.0;Name=jgi|Fracy1|184588|e_gw1.5.219.1;score=739
scaffold205|size192886	blastx	match_part	40410	41411	739	-	.	ID=scaffold205|size192886:hsp:68332:3.12.0.0;Parent=scaffold205|size192886:hit:35098:3.12.0.0;Target=jgi|Fracy1|184588|e_gw1.5.219.1 3 299 +;Gap=M1002
scaffold205|size192886	blastx	protein_match	40347	41441	1269	-	.	ID=scaffold205|size192886:hit:35099:3.12.0.0;Name=jgi|Thaps3|40010|estExt_gwp_gw1.C_chr_30525;score=1269
scaffold205|size192886	blastx	match_part	40347	41441	1269	-	.	ID=scaffold205|size192886:hsp:68333:3.12.0.0;Parent=scaffold205|size192886:hit:35099:3.12.0.0;Target=jgi|Thaps3|40010|estExt_gwp_gw1.C_chr_30525 2 313 +;Gap=M1095
scaffold205|size192886	blastx	protein_match	40410	41411	739	-	.	ID=scaffold205|size192886:hit:35100:3.12.0.0;Name=jgi|Fracy1|184588|e_gw1.5.219.1;score=739
scaffold205|size192886	blastx	match_part	40410	41411	739	-	.	ID=scaffold205|size192886:hsp:68334:3.12.0.0;Parent=scaffold205|size192886:hit:35100:3.12.0.0;Target=jgi|Fracy1|184588|e_gw1.5.219.1 3 299 +;Gap=M1002
scaffold205|size192886	blastx	protein_match	40425	41423	668	-	.	ID=scaffold205|size192886:hit:35101:3.12.0.0;Name=jgi|Phatr2|27326|estExt_Genewise1.C_chr_80067;score=668
scaffold205|size192886	blastx	match_part	40425	41423	668	-	.	ID=scaffold205|size192886:hsp:68335:3.12.0.0;Parent=scaffold205|size192886:hit:35101:3.12.0.0;Target=jgi|Phatr2|27326|estExt_Genewise1.C_chr_80067 3 279 +;Gap=M999
scaffold205|size192886	blastx	protein_match	40410	41384	654	-	.	ID=scaffold205|size192886:hit:35102:3.12.0.0;Name=jgi|Phatr2|12523|e_gw1.8.179.1;score=654
scaffold205|size192886	blastx	match_part	41157	41384	119	-	.	ID=scaffold205|size192886:hsp:68336:3.12.0.0;Parent=scaffold205|size192886:hit:35102:3.12.0.0;Target=jgi|Phatr2|12523|e_gw1.8.179.1 187 258 +;Gap=M228
scaffold205|size192886	blastx	match_part	40410	41375	654	-	.	ID=scaffold205|size192886:hsp:68337:3.12.0.0;Parent=scaffold205|size192886:hit:35102:3.12.0.0;Target=jgi|Phatr2|12523|e_gw1.8.179.1 1 266 +;Gap=M966
scaffold205|size192886	blastx	protein_match	58799	59911	170	-	.	ID=scaffold205|size192886:hit:35103:3.12.0.0;Name=jgi|Thaps3|10894|fgenesh1_pg.C_chr_18000137;score=170
scaffold205|size192886	blastx	match_part	59696	59911	109	-	.	ID=scaffold205|size192886:hsp:68338:3.12.0.0;Parent=scaffold205|size192886:hit:35103:3.12.0.0;Target=jgi|Thaps3|10894|fgenesh1_pg.C_chr_18000137 46 117 +;Gap=M216
scaffold205|size192886	blastx	match_part	59097	59690	158	-	.	ID=scaffold205|size192886:hsp:68339:3.12.0.0;Parent=scaffold205|size192886:hit:35103:3.12.0.0;Target=jgi|Thaps3|10894|fgenesh1_pg.C_chr_18000137 119 325 +;Gap=M594
scaffold205|size192886	blastx	match_part	59101	59493	202	-	.	ID=scaffold205|size192886:hsp:68340:3.12.0.0;Parent=scaffold205|size192886:hit:35103:3.12.0.0;Target=jgi|Thaps3|10894|fgenesh1_pg.C_chr_18000137 192 320 +;Gap=M393
scaffold205|size192886	blastx	match_part	58799	59107	170	-	.	ID=scaffold205|size192886:hsp:68341:3.12.0.0;Parent=scaffold205|size192886:hit:35103:3.12.0.0;Target=jgi|Thaps3|10894|fgenesh1_pg.C_chr_18000137 325 425 +;Gap=M309
scaffold205|size192886	blastx	protein_match	64512	65050	256	+	.	ID=scaffold205|size192886:hit:35104:3.12.0.0;Name=jgi|Fracy1|159589|gw1.19.297.1;score=256
scaffold205|size192886	blastx	match_part	64512	64904	256	+	.	ID=scaffold205|size192886:hsp:68342:3.12.0.0;Parent=scaffold205|size192886:hit:35104:3.12.0.0;Target=jgi|Fracy1|159589|gw1.19.297.1 140 266 +;Gap=M393
scaffold205|size192886	blastx	match_part	64973	65050	88	+	.	ID=scaffold205|size192886:hsp:68343:3.12.0.0;Parent=scaffold205|size192886:hit:35104:3.12.0.0;Target=jgi|Fracy1|159589|gw1.19.297.1 262 287 +;Gap=M78
scaffold205|size192886	blastx	protein_match	64377	65050	406	+	.	ID=scaffold205|size192886:hit:35105:3.12.0.0;Name=jgi|Phatr2|16162|e_gw1.24.79.1;score=406
scaffold205|size192886	blastx	match_part	64377	64895	406	+	.	ID=scaffold205|size192886:hsp:68344:3.12.0.0;Parent=scaffold205|size192886:hit:35105:3.12.0.0;Target=jgi|Phatr2|16162|e_gw1.24.79.1 79 260 +;Gap=M519
scaffold205|size192886	blastx	match_part	64973	65050	93	+	.	ID=scaffold205|size192886:hsp:68345:3.12.0.0;Parent=scaffold205|size192886:hit:35105:3.12.0.0;Target=jgi|Phatr2|16162|e_gw1.24.79.1 259 284 +;Gap=M78
scaffold205|size192886	blastx	protein_match	64512	65050	256	+	.	ID=scaffold205|size192886:hit:35106:3.12.0.0;Name=jgi|Fracy1|159589|gw1.19.297.1;score=256
scaffold205|size192886	blastx	match_part	64512	64904	256	+	.	ID=scaffold205|size192886:hsp:68346:3.12.0.0;Parent=scaffold205|size192886:hit:35106:3.12.0.0;Target=jgi|Fracy1|159589|gw1.19.297.1 140 266 +;Gap=M393
scaffold205|size192886	blastx	match_part	64973	65050	88	+	.	ID=scaffold205|size192886:hsp:68347:3.12.0.0;Parent=scaffold205|size192886:hit:35106:3.12.0.0;Target=jgi|Fracy1|159589|gw1.19.297.1 262 287 +;Gap=M78
scaffold205|size192886	blastx	protein_match	64512	65050	255	+	.	ID=scaffold205|size192886:hit:35107:3.12.0.0;Name=jgi|Fracy1|159507|gw1.17.268.1;score=255
scaffold205|size192886	blastx	match_part	64512	64904	255	+	.	ID=scaffold205|size192886:hsp:68348:3.12.0.0;Parent=scaffold205|size192886:hit:35107:3.12.0.0;Target=jgi|Fracy1|159507|gw1.17.268.1 140 266 +;Gap=M393
scaffold205|size192886	blastx	match_part	64973	65050	88	+	.	ID=scaffold205|size192886:hsp:68349:3.12.0.0;Parent=scaffold205|size192886:hit:35107:3.12.0.0;Target=jgi|Fracy1|159507|gw1.17.268.1 262 287 +;Gap=M78
scaffold205|size192886	blastx	protein_match	64512	65050	255	+	.	ID=scaffold205|size192886:hit:35108:3.12.0.0;Name=jgi|Fracy1|159507|gw1.17.268.1;score=255
scaffold205|size192886	blastx	match_part	64512	64904	255	+	.	ID=scaffold205|size192886:hsp:68350:3.12.0.0;Parent=scaffold205|size192886:hit:35108:3.12.0.0;Target=jgi|Fracy1|159507|gw1.17.268.1 140 266 +;Gap=M393
scaffold205|size192886	blastx	match_part	64973	65050	88	+	.	ID=scaffold205|size192886:hsp:68351:3.12.0.0;Parent=scaffold205|size192886:hit:35108:3.12.0.0;Target=jgi|Fracy1|159507|gw1.17.268.1 262 287 +;Gap=M78
scaffold205|size192886	blastx	protein_match	64512	65050	255	+	.	ID=scaffold205|size192886:hit:35109:3.12.0.0;Name=jgi|Fracy1|159507|gw1.17.268.1;score=255
scaffold205|size192886	blastx	match_part	64512	64904	255	+	.	ID=scaffold205|size192886:hsp:68352:3.12.0.0;Parent=scaffold205|size192886:hit:35109:3.12.0.0;Target=jgi|Fracy1|159507|gw1.17.268.1 140 266 +;Gap=M393
scaffold205|size192886	blastx	match_part	64973	65050	88	+	.	ID=scaffold205|size192886:hsp:68353:3.12.0.0;Parent=scaffold205|size192886:hit:35109:3.12.0.0;Target=jgi|Fracy1|159507|gw1.17.268.1 262 287 +;Gap=M78
scaffold205|size192886	blastx	protein_match	70502	73225	2777	+	.	ID=scaffold205|size192886:hit:35110:3.12.0.0;Name=jgi|Thaps3|261844|thaps1_ua_kg.chr_3000222;score=2777
scaffold205|size192886	blastx	match_part	70502	73225	2777	+	.	ID=scaffold205|size192886:hsp:68354:3.12.0.0;Parent=scaffold205|size192886:hit:35110:3.12.0.0;Target=jgi|Thaps3|261844|thaps1_ua_kg.chr_3000222 1 766 +;Gap=M2724
scaffold205|size192886	blastx	protein_match	70502	73264	1659	+	.	ID=scaffold205|size192886:hit:35111:3.12.0.0;Name=jgi|Phatr2|12431|e_gw1.8.15.1;score=1659
scaffold205|size192886	blastx	match_part	70502	73264	1659	+	.	ID=scaffold205|size192886:hsp:68355:3.12.0.0;Parent=scaffold205|size192886:hit:35111:3.12.0.0;Target=jgi|Phatr2|12431|e_gw1.8.15.1 2 801 +;Gap=M2763
scaffold205|size192886	blastx	protein_match	70409	73264	2646	+	.	ID=scaffold205|size192886:hit:35112:3.12.0.0;Name=jgi|Thaoce1|97822|rna32742;score=2646
scaffold205|size192886	blastx	match_part	70409	73264	2646	+	.	ID=scaffold205|size192886:hsp:68356:3.12.0.0;Parent=scaffold205|size192886:hit:35112:3.12.0.0;Target=jgi|Thaoce1|97822|rna32742 1 858 +;Gap=M2856
scaffold205|size192886	blastx	protein_match	73448	74290	863	-	.	ID=scaffold205|size192886:hit:35113:3.12.0.0;Name=jgi|Thaps3|3598|fgenesh1_pg.C_chr_3000532;score=863
scaffold205|size192886	blastx	match_part	73448	74290	863	-	.	ID=scaffold205|size192886:hsp:68357:3.12.0.0;Parent=scaffold205|size192886:hit:35113:3.12.0.0;Target=jgi|Thaps3|3598|fgenesh1_pg.C_chr_3000532 3 282 +;Gap=M843
scaffold205|size192886	blastx	protein_match	75457	75756	188	+	.	ID=scaffold205|size192886:hit:35114:3.12.0.0;Name=jgi|Fracy1|246451|fgenesh2_pg.18_%2523_24;score=188
scaffold205|size192886	blastx	match_part	75457	75756	188	+	.	ID=scaffold205|size192886:hsp:68358:3.12.0.0;Parent=scaffold205|size192886:hit:35114:3.12.0.0;Target=jgi|Fracy1|246451|fgenesh2_pg.18_%252523_24 63 164 +;Gap=M300
scaffold205|size192886	blastx	protein_match	75457	75756	188	+	.	ID=scaffold205|size192886:hit:35115:3.12.0.0;Name=jgi|Fracy1|246451|fgenesh2_pg.18_%2523_24;score=188
scaffold205|size192886	blastx	match_part	75457	75756	188	+	.	ID=scaffold205|size192886:hsp:68359:3.12.0.0;Parent=scaffold205|size192886:hit:35115:3.12.0.0;Target=jgi|Fracy1|246451|fgenesh2_pg.18_%252523_24 63 164 +;Gap=M300
scaffold205|size192886	blastx	protein_match	75457	75756	188	+	.	ID=scaffold205|size192886:hit:35116:3.12.0.0;Name=jgi|Fracy1|246451|fgenesh2_pg.18_%2523_24;score=188
scaffold205|size192886	blastx	match_part	75457	75756	188	+	.	ID=scaffold205|size192886:hsp:68360:3.12.0.0;Parent=scaffold205|size192886:hit:35116:3.12.0.0;Target=jgi|Fracy1|246451|fgenesh2_pg.18_%252523_24 63 164 +;Gap=M300
scaffold205|size192886	blastx	protein_match	76156	76629	314	-	.	ID=scaffold205|size192886:hit:35117:3.12.0.0;Name=jgi|Thaps3|3302|fgenesh1_pg.C_chr_3000236;score=314
scaffold205|size192886	blastx	match_part	76156	76629	314	-	.	ID=scaffold205|size192886:hsp:68361:3.12.0.0;Parent=scaffold205|size192886:hit:35117:3.12.0.0;Target=jgi|Thaps3|3302|fgenesh1_pg.C_chr_3000236 10 128 +;Gap=M474
scaffold205|size192886	blastx	protein_match	81866	82285	301	+	.	ID=scaffold205|size192886:hit:35118:3.12.0.0;Name=jgi|Thaoce1|83789|rna2883;score=301
scaffold205|size192886	blastx	match_part	81866	82285	301	+	.	ID=scaffold205|size192886:hsp:68362:3.12.0.0;Parent=scaffold205|size192886:hit:35118:3.12.0.0;Target=jgi|Thaoce1|83789|rna2883 129 263 +;Gap=M420
scaffold205|size192886	blastx	protein_match	114532	117925	682	-	.	ID=scaffold205|size192886:hit:35119:3.12.0.0;Name=jgi|Fracy1|180755|e_gw1.2.8.1;score=682
scaffold205|size192886	blastx	match_part	117197	117925	513	-	.	ID=scaffold205|size192886:hsp:68363:3.12.0.0;Parent=scaffold205|size192886:hit:35119:3.12.0.0;Target=jgi|Fracy1|180755|e_gw1.2.8.1 85 306 +;Gap=M729
scaffold205|size192886	blastx	match_part	116880	117137	184	-	.	ID=scaffold205|size192886:hsp:68364:3.12.0.0;Parent=scaffold205|size192886:hit:35119:3.12.0.0;Target=jgi|Fracy1|180755|e_gw1.2.8.1 304 384 +;Gap=M258
scaffold205|size192886	blastx	match_part	116314	116598	309	-	.	ID=scaffold205|size192886:hsp:68365:3.12.0.0;Parent=scaffold205|size192886:hit:35119:3.12.0.0;Target=jgi|Fracy1|180755|e_gw1.2.8.1 458 552 +;Gap=M285
scaffold205|size192886	blastx	match_part	115827	116264	344	-	.	ID=scaffold205|size192886:hsp:68366:3.12.0.0;Parent=scaffold205|size192886:hit:35119:3.12.0.0;Target=jgi|Fracy1|180755|e_gw1.2.8.1 538 690 +;Gap=M438
scaffold205|size192886	blastx	match_part	114532	115668	682	-	.	ID=scaffold205|size192886:hsp:68367:3.12.0.0;Parent=scaffold205|size192886:hit:35119:3.12.0.0;Target=jgi|Fracy1|180755|e_gw1.2.8.1 716 1051 +;Gap=M1137
scaffold205|size192886	blastx	protein_match	114532	117925	682	-	.	ID=scaffold205|size192886:hit:35120:3.12.0.0;Name=jgi|Fracy1|180755|e_gw1.2.8.1;score=682
scaffold205|size192886	blastx	match_part	117197	117925	513	-	.	ID=scaffold205|size192886:hsp:68368:3.12.0.0;Parent=scaffold205|size192886:hit:35120:3.12.0.0;Target=jgi|Fracy1|180755|e_gw1.2.8.1 85 306 +;Gap=M729
scaffold205|size192886	blastx	match_part	116880	117137	184	-	.	ID=scaffold205|size192886:hsp:68369:3.12.0.0;Parent=scaffold205|size192886:hit:35120:3.12.0.0;Target=jgi|Fracy1|180755|e_gw1.2.8.1 304 384 +;Gap=M258
scaffold205|size192886	blastx	match_part	116314	116598	309	-	.	ID=scaffold205|size192886:hsp:68370:3.12.0.0;Parent=scaffold205|size192886:hit:35120:3.12.0.0;Target=jgi|Fracy1|180755|e_gw1.2.8.1 458 552 +;Gap=M285
scaffold205|size192886	blastx	match_part	115827	116264	344	-	.	ID=scaffold205|size192886:hsp:68371:3.12.0.0;Parent=scaffold205|size192886:hit:35120:3.12.0.0;Target=jgi|Fracy1|180755|e_gw1.2.8.1 538 690 +;Gap=M438
scaffold205|size192886	blastx	match_part	114532	115668	682	-	.	ID=scaffold205|size192886:hsp:68372:3.12.0.0;Parent=scaffold205|size192886:hit:35120:3.12.0.0;Target=jgi|Fracy1|180755|e_gw1.2.8.1 716 1051 +;Gap=M1137
scaffold205|size192886	blastx	protein_match	114394	118849	1067	-	.	ID=scaffold205|size192886:hit:35121:3.12.0.0;Name=jgi|Thaoce1|90107|rna2111;score=1067
scaffold205|size192886	blastx	match_part	117197	118849	1034	-	.	ID=scaffold205|size192886:hsp:68373:3.12.0.0;Parent=scaffold205|size192886:hit:35121:3.12.0.0;Target=jgi|Thaoce1|90107|rna2111 23 450 +;Gap=M1653
scaffold205|size192886	blastx	match_part	116880	117131	216	-	.	ID=scaffold205|size192886:hsp:68374:3.12.0.0;Parent=scaffold205|size192886:hit:35121:3.12.0.0;Target=jgi|Thaoce1|90107|rna2111 450 527 +;Gap=M252
scaffold205|size192886	blastx	match_part	116314	116805	374	-	.	ID=scaffold205|size192886:hsp:68375:3.12.0.0;Parent=scaffold205|size192886:hit:35121:3.12.0.0;Target=jgi|Thaoce1|90107|rna2111 528 698 +;Gap=M492
scaffold205|size192886	blastx	match_part	115743	116249	454	-	.	ID=scaffold205|size192886:hsp:68376:3.12.0.0;Parent=scaffold205|size192886:hit:35121:3.12.0.0;Target=jgi|Thaoce1|90107|rna2111 693 866 +;Gap=M507
scaffold205|size192886	blastx	match_part	114394	115683	1067	-	.	ID=scaffold205|size192886:hsp:68377:3.12.0.0;Parent=scaffold205|size192886:hit:35121:3.12.0.0;Target=jgi|Thaoce1|90107|rna2111 862 1276 +;Gap=M1290
scaffold205|size192886	blastx	protein_match	114391	118861	935	-	.	ID=scaffold205|size192886:hit:35122:3.12.0.0;Name=jgi|Thaps3|3719|fgenesh1_pg.C_chr_3000653;score=935
scaffold205|size192886	blastx	match_part	117194	118861	1234	-	.	ID=scaffold205|size192886:hsp:68378:3.12.0.0;Parent=scaffold205|size192886:hit:35122:3.12.0.0;Target=jgi|Thaps3|3719|fgenesh1_pg.C_chr_3000653 8 511 +;Gap=M1668
scaffold205|size192886	blastx	match_part	116880	117137	262	-	.	ID=scaffold205|size192886:hsp:68379:3.12.0.0;Parent=scaffold205|size192886:hit:35122:3.12.0.0;Target=jgi|Thaps3|3719|fgenesh1_pg.C_chr_3000653 508 592 +;Gap=M258
scaffold205|size192886	blastx	match_part	116314	116805	405	-	.	ID=scaffold205|size192886:hsp:68380:3.12.0.0;Parent=scaffold205|size192886:hit:35122:3.12.0.0;Target=jgi|Thaps3|3719|fgenesh1_pg.C_chr_3000653 593 751 +;Gap=M492
scaffold205|size192886	blastx	match_part	115743	116249	515	-	.	ID=scaffold205|size192886:hsp:68381:3.12.0.0;Parent=scaffold205|size192886:hit:35122:3.12.0.0;Target=jgi|Thaps3|3719|fgenesh1_pg.C_chr_3000653 746 913 +;Gap=M507
scaffold205|size192886	blastx	match_part	114391	115671	935	-	.	ID=scaffold205|size192886:hsp:68382:3.12.0.0;Parent=scaffold205|size192886:hit:35122:3.12.0.0;Target=jgi|Thaps3|3719|fgenesh1_pg.C_chr_3000653 913 1286 +;Gap=M1281
scaffold205|size192886	blastx	protein_match	114451	117970	775	-	.	ID=scaffold205|size192886:hit:35123:3.12.0.0;Name=jgi|Phatr2|48177|estExt_fgenesh1_pg.C_chr_160167;score=775
scaffold205|size192886	blastx	match_part	117197	117970	491	-	.	ID=scaffold205|size192886:hsp:68383:3.12.0.0;Parent=scaffold205|size192886:hit:35123:3.12.0.0;Target=jgi|Phatr2|48177|estExt_fgenesh1_pg.C_chr_160167 262 478 +;Gap=M774
scaffold205|size192886	blastx	match_part	116874	117125	199	-	.	ID=scaffold205|size192886:hsp:68384:3.12.0.0;Parent=scaffold205|size192886:hit:35123:3.12.0.0;Target=jgi|Phatr2|48177|estExt_fgenesh1_pg.C_chr_160167 480 562 +;Gap=M252
scaffold205|size192886	blastx	match_part	116314	116799	322	-	.	ID=scaffold205|size192886:hsp:68385:3.12.0.0;Parent=scaffold205|size192886:hit:35123:3.12.0.0;Target=jgi|Phatr2|48177|estExt_fgenesh1_pg.C_chr_160167 563 724 +;Gap=M486
scaffold205|size192886	blastx	match_part	115743	116249	406	-	.	ID=scaffold205|size192886:hsp:68386:3.12.0.0;Parent=scaffold205|size192886:hit:35123:3.12.0.0;Target=jgi|Phatr2|48177|estExt_fgenesh1_pg.C_chr_160167 719 891 +;Gap=M507
scaffold205|size192886	blastx	match_part	114451	115671	775	-	.	ID=scaffold205|size192886:hsp:68387:3.12.0.0;Parent=scaffold205|size192886:hit:35123:3.12.0.0;Target=jgi|Phatr2|48177|estExt_fgenesh1_pg.C_chr_160167 891 1279 +;Gap=M1221
scaffold205|size192886	blastx	protein_match	114532	117925	682	-	.	ID=scaffold205|size192886:hit:35124:3.12.0.0;Name=jgi|Fracy1|180755|e_gw1.2.8.1;score=682
scaffold205|size192886	blastx	match_part	117197	117925	513	-	.	ID=scaffold205|size192886:hsp:68388:3.12.0.0;Parent=scaffold205|size192886:hit:35124:3.12.0.0;Target=jgi|Fracy1|180755|e_gw1.2.8.1 85 306 +;Gap=M729
scaffold205|size192886	blastx	match_part	116880	117137	184	-	.	ID=scaffold205|size192886:hsp:68389:3.12.0.0;Parent=scaffold205|size192886:hit:35124:3.12.0.0;Target=jgi|Fracy1|180755|e_gw1.2.8.1 304 384 +;Gap=M258
scaffold205|size192886	blastx	match_part	116314	116598	309	-	.	ID=scaffold205|size192886:hsp:68390:3.12.0.0;Parent=scaffold205|size192886:hit:35124:3.12.0.0;Target=jgi|Fracy1|180755|e_gw1.2.8.1 458 552 +;Gap=M285
scaffold205|size192886	blastx	match_part	115827	116264	344	-	.	ID=scaffold205|size192886:hsp:68391:3.12.0.0;Parent=scaffold205|size192886:hit:35124:3.12.0.0;Target=jgi|Fracy1|180755|e_gw1.2.8.1 538 690 +;Gap=M438
scaffold205|size192886	blastx	match_part	114532	115668	682	-	.	ID=scaffold205|size192886:hsp:68392:3.12.0.0;Parent=scaffold205|size192886:hit:35124:3.12.0.0;Target=jgi|Fracy1|180755|e_gw1.2.8.1 716 1051 +;Gap=M1137
scaffold205|size192886	blastx	protein_match	119434	121639	572	-	.	ID=scaffold205|size192886:hit:35125:3.12.0.0;Name=jgi|Thaoce1|92351|rna13407;score=572
scaffold205|size192886	blastx	match_part	120035	121639	521	-	.	ID=scaffold205|size192886:hsp:68393:3.12.0.0;Parent=scaffold205|size192886:hit:35125:3.12.0.0;Target=jgi|Thaoce1|92351|rna13407 1 384 +;Gap=M1605
scaffold205|size192886	blastx	match_part	119434	120006	572	-	.	ID=scaffold205|size192886:hsp:68394:3.12.0.0;Parent=scaffold205|size192886:hit:35125:3.12.0.0;Target=jgi|Thaoce1|92351|rna13407 389 589 +;Gap=M573
scaffold205|size192886	blastx	protein_match	119371	121639	748	-	.	ID=scaffold205|size192886:hit:35126:3.12.0.0;Name=jgi|Thaps3|4066|fgenesh1_pg.C_chr_4000016;score=748
scaffold205|size192886	blastx	match_part	120035	121639	954	-	.	ID=scaffold205|size192886:hsp:68395:3.12.0.0;Parent=scaffold205|size192886:hit:35126:3.12.0.0;Target=jgi|Thaps3|4066|fgenesh1_pg.C_chr_4000016 1 477 +;Gap=M1605
scaffold205|size192886	blastx	match_part	119371	120027	748	-	.	ID=scaffold205|size192886:hsp:68396:3.12.0.0;Parent=scaffold205|size192886:hit:35126:3.12.0.0;Target=jgi|Thaps3|4066|fgenesh1_pg.C_chr_4000016 492 715 +;Gap=M657
scaffold205|size192886	blastx	protein_match	122025	122963	678	+	.	ID=scaffold205|size192886:hit:35127:3.12.0.0;Name=jgi|Fracy1|263803|estExt_fgenesh2_pg.C_190266;score=678
scaffold205|size192886	blastx	match_part	122025	122963	678	+	.	ID=scaffold205|size192886:hsp:68397:3.12.0.0;Parent=scaffold205|size192886:hit:35127:3.12.0.0;Target=jgi|Fracy1|263803|estExt_fgenesh2_pg.C_190266 2 330 +;Gap=M939
scaffold205|size192886	blastx	protein_match	122025	122963	678	+	.	ID=scaffold205|size192886:hit:35128:3.12.0.0;Name=jgi|Fracy1|263803|estExt_fgenesh2_pg.C_190266;score=678
scaffold205|size192886	blastx	match_part	122025	122963	678	+	.	ID=scaffold205|size192886:hsp:68398:3.12.0.0;Parent=scaffold205|size192886:hit:35128:3.12.0.0;Target=jgi|Fracy1|263803|estExt_fgenesh2_pg.C_190266 2 330 +;Gap=M939
scaffold205|size192886	blastx	protein_match	122025	122963	678	+	.	ID=scaffold205|size192886:hit:35129:3.12.0.0;Name=jgi|Fracy1|263803|estExt_fgenesh2_pg.C_190266;score=678
scaffold205|size192886	blastx	match_part	122025	122963	678	+	.	ID=scaffold205|size192886:hsp:68399:3.12.0.0;Parent=scaffold205|size192886:hit:35129:3.12.0.0;Target=jgi|Fracy1|263803|estExt_fgenesh2_pg.C_190266 2 330 +;Gap=M939
scaffold205|size192886	blastx	protein_match	122076	122963	648	+	.	ID=scaffold205|size192886:hit:35130:3.12.0.0;Name=jgi|Fracy1|266760|estExt_fgenesh2_pg.C_1000033;score=648
scaffold205|size192886	blastx	match_part	122076	122963	648	+	.	ID=scaffold205|size192886:hsp:68400:3.12.0.0;Parent=scaffold205|size192886:hit:35130:3.12.0.0;Target=jgi|Fracy1|266760|estExt_fgenesh2_pg.C_1000033 17 327 +;Gap=M888
scaffold205|size192886	blastx	protein_match	122214	122783	467	+	.	ID=scaffold205|size192886:hit:35131:3.12.0.0;Name=jgi|Phatr2|5873|gw1.3.330.1;score=467
scaffold205|size192886	blastx	match_part	122214	122783	467	+	.	ID=scaffold205|size192886:hsp:68401:3.12.0.0;Parent=scaffold205|size192886:hit:35131:3.12.0.0;Target=jgi|Phatr2|5873|gw1.3.330.1 1 186 +;Gap=M570
scaffold205|size192886	blastx	protein_match	122013	122960	1025	+	.	ID=scaffold205|size192886:hit:35132:3.12.0.0;Name=jgi|Thaoce1|71728|rna13365;score=1025
scaffold205|size192886	blastx	match_part	122013	122960	1025	+	.	ID=scaffold205|size192886:hsp:68402:3.12.0.0;Parent=scaffold205|size192886:hit:35132:3.12.0.0;Target=jgi|Thaoce1|71728|rna13365 1 314 +;Gap=M948
scaffold205|size192886	blastx	protein_match	122175	122774	827	+	.	ID=scaffold205|size192886:hit:35133:3.12.0.0;Name=jgi|Thaps3|32843|e_gw1.3.582.1;score=827
scaffold205|size192886	blastx	match_part	122175	122774	827	+	.	ID=scaffold205|size192886:hsp:68403:3.12.0.0;Parent=scaffold205|size192886:hit:35133:3.12.0.0;Target=jgi|Thaps3|32843|e_gw1.3.582.1 1 200 +;Gap=M600
scaffold205|size192886	blastx	protein_match	125614	128153	262	+	.	ID=scaffold205|size192886:hit:35134:3.12.0.0;Name=jgi|Thaps3|3594|fgenesh1_pg.C_chr_3000528;score=262
scaffold205|size192886	blastx	match_part	125614	125991	262	+	.	ID=scaffold205|size192886:hsp:68404:3.12.0.0;Parent=scaffold205|size192886:hit:35134:3.12.0.0;Target=jgi|Thaps3|3594|fgenesh1_pg.C_chr_3000528 32 152 +;Gap=M378
scaffold205|size192886	blastx	match_part	126030	128153	1382	+	.	ID=scaffold205|size192886:hsp:68405:3.12.0.0;Parent=scaffold205|size192886:hit:35134:3.12.0.0;Target=jgi|Thaps3|3594|fgenesh1_pg.C_chr_3000528 146 872 +;Gap=M2124
scaffold205|size192886	blastx	protein_match	141370	142424	372	+	.	ID=scaffold205|size192886:hit:35135:3.12.0.0;Name=jgi|Thaoce1|82118|rna14948;score=372
scaffold205|size192886	blastx	match_part	141370	141843	372	+	.	ID=scaffold205|size192886:hsp:68406:3.12.0.0;Parent=scaffold205|size192886:hit:35135:3.12.0.0;Target=jgi|Thaoce1|82118|rna14948 3 155 +;Gap=M474
scaffold205|size192886	blastx	match_part	142029	142424	196	+	.	ID=scaffold205|size192886:hsp:68407:3.12.0.0;Parent=scaffold205|size192886:hit:35135:3.12.0.0;Target=jgi|Thaoce1|82118|rna14948 219 356 +;Gap=M396
scaffold205|size192886	blastx	protein_match	148155	149420	712	-	.	ID=scaffold205|size192886:hit:35136:3.12.0.0;Name=jgi|Thaoce1|72994|rna7498;score=712
scaffold205|size192886	blastx	match_part	148155	149420	712	-	.	ID=scaffold205|size192886:hsp:68408:3.12.0.0;Parent=scaffold205|size192886:hit:35136:3.12.0.0;Target=jgi|Thaoce1|72994|rna7498 15 368 +;Gap=M1266
scaffold205|size192886	blastx	protein_match	148155	149432	1057	-	.	ID=scaffold205|size192886:hit:35137:3.12.0.0;Name=jgi|Thaps3|21827|estExt_fgenesh1_pg.C_chr_30525;score=1057
scaffold205|size192886	blastx	match_part	148155	149432	1057	-	.	ID=scaffold205|size192886:hsp:68409:3.12.0.0;Parent=scaffold205|size192886:hit:35137:3.12.0.0;Target=jgi|Thaps3|21827|estExt_fgenesh1_pg.C_chr_30525 2 454 +;Gap=M1278
scaffold205|size192886	blastx	protein_match	150348	150722	346	+	.	ID=scaffold205|size192886:hit:35138:3.12.0.0;Name=jgi|Thaoce1|71727|rna13364;score=346
scaffold205|size192886	blastx	match_part	150348	150722	346	+	.	ID=scaffold205|size192886:hsp:68410:3.12.0.0;Parent=scaffold205|size192886:hit:35138:3.12.0.0;Target=jgi|Thaoce1|71727|rna13364 34 151 +;Gap=M375
scaffold205|size192886	blastx	protein_match	150351	150812	565	+	.	ID=scaffold205|size192886:hit:35139:3.12.0.0;Name=jgi|Thaps3|3592|fgenesh1_pg.C_chr_3000526;score=565
scaffold205|size192886	blastx	match_part	150351	150812	565	+	.	ID=scaffold205|size192886:hsp:68411:3.12.0.0;Parent=scaffold205|size192886:hit:35139:3.12.0.0;Target=jgi|Thaps3|3592|fgenesh1_pg.C_chr_3000526 49 202 +;Gap=M462
scaffold205|size192886	blastx	protein_match	157079	158556	382	+	.	ID=scaffold205|size192886:hit:35140:3.12.0.0;Name=jgi|Fracy1|157228|gw1.1.1544.1;score=382
scaffold205|size192886	blastx	match_part	157079	157630	382	+	.	ID=scaffold205|size192886:hsp:68412:3.12.0.0;Parent=scaffold205|size192886:hit:35140:3.12.0.0;Target=jgi|Fracy1|157228|gw1.1.1544.1 25 208 +;Gap=M552
scaffold205|size192886	blastx	match_part	157719	157844	151	+	.	ID=scaffold205|size192886:hsp:68413:3.12.0.0;Parent=scaffold205|size192886:hit:35140:3.12.0.0;Target=jgi|Fracy1|157228|gw1.1.1544.1 206 246 +;Gap=M126
scaffold205|size192886	blastx	match_part	157885	158556	646	+	.	ID=scaffold205|size192886:hsp:68414:3.12.0.0;Parent=scaffold205|size192886:hit:35140:3.12.0.0;Target=jgi|Fracy1|157228|gw1.1.1544.1 238 422 +;Gap=M672
scaffold205|size192886	blastx	protein_match	157079	158556	382	+	.	ID=scaffold205|size192886:hit:35141:3.12.0.0;Name=jgi|Fracy1|157228|gw1.1.1544.1;score=382
scaffold205|size192886	blastx	match_part	157079	157630	382	+	.	ID=scaffold205|size192886:hsp:68415:3.12.0.0;Parent=scaffold205|size192886:hit:35141:3.12.0.0;Target=jgi|Fracy1|157228|gw1.1.1544.1 25 208 +;Gap=M552
scaffold205|size192886	blastx	match_part	157719	157844	151	+	.	ID=scaffold205|size192886:hsp:68416:3.12.0.0;Parent=scaffold205|size192886:hit:35141:3.12.0.0;Target=jgi|Fracy1|157228|gw1.1.1544.1 206 246 +;Gap=M126
scaffold205|size192886	blastx	match_part	157885	158556	646	+	.	ID=scaffold205|size192886:hsp:68417:3.12.0.0;Parent=scaffold205|size192886:hit:35141:3.12.0.0;Target=jgi|Fracy1|157228|gw1.1.1544.1 238 422 +;Gap=M672
scaffold205|size192886	blastx	protein_match	157924	158256	238	+	.	ID=scaffold205|size192886:hit:35142:3.12.0.0;Name=jgi|Fracy1|144820|gw1.12.102.1;score=238
scaffold205|size192886	blastx	match_part	157924	158256	238	+	.	ID=scaffold205|size192886:hsp:68418:3.12.0.0;Parent=scaffold205|size192886:hit:35142:3.12.0.0;Target=jgi|Fracy1|144820|gw1.12.102.1 7 116 +;Gap=M333
scaffold205|size192886	blastx	protein_match	157924	158256	238	+	.	ID=scaffold205|size192886:hit:35143:3.12.0.0;Name=jgi|Fracy1|144838|gw1.45.89.1;score=238
scaffold205|size192886	blastx	match_part	157924	158256	238	+	.	ID=scaffold205|size192886:hsp:68419:3.12.0.0;Parent=scaffold205|size192886:hit:35143:3.12.0.0;Target=jgi|Fracy1|144838|gw1.45.89.1 7 116 +;Gap=M333
scaffold205|size192886	blastx	protein_match	157924	158256	238	+	.	ID=scaffold205|size192886:hit:35144:3.12.0.0;Name=jgi|Fracy1|144820|gw1.12.102.1;score=238
scaffold205|size192886	blastx	match_part	157924	158256	238	+	.	ID=scaffold205|size192886:hsp:68420:3.12.0.0;Parent=scaffold205|size192886:hit:35144:3.12.0.0;Target=jgi|Fracy1|144820|gw1.12.102.1 7 116 +;Gap=M333
scaffold205|size192886	blastx	protein_match	157367	158562	369	+	.	ID=scaffold205|size192886:hit:35145:3.12.0.0;Name=jgi|Thaps3|32661|e_gw1.3.255.1;score=369
scaffold205|size192886	blastx	match_part	157367	157687	369	+	.	ID=scaffold205|size192886:hsp:68421:3.12.0.0;Parent=scaffold205|size192886:hit:35145:3.12.0.0;Target=jgi|Thaps3|32661|e_gw1.3.255.1 1 102 +;Gap=M321
scaffold205|size192886	blastx	match_part	157692	157844	202	+	.	ID=scaffold205|size192886:hsp:68422:3.12.0.0;Parent=scaffold205|size192886:hit:35145:3.12.0.0;Target=jgi|Thaps3|32661|e_gw1.3.255.1 107 155 +;Gap=M153
scaffold205|size192886	blastx	match_part	157885	158562	869	+	.	ID=scaffold205|size192886:hsp:68423:3.12.0.0;Parent=scaffold205|size192886:hit:35145:3.12.0.0;Target=jgi|Thaps3|32661|e_gw1.3.255.1 147 338 +;Gap=M678
scaffold205|size192886	blastx	protein_match	157773	158559	74	+	.	ID=scaffold205|size192886:hit:35146:3.12.0.0;Name=jgi|Fracy1|159127|gw1.93.65.1;score=74
scaffold205|size192886	blastx	match_part	157773	157844	74	+	.	ID=scaffold205|size192886:hsp:68424:3.12.0.0;Parent=scaffold205|size192886:hit:35146:3.12.0.0;Target=jgi|Fracy1|159127|gw1.93.65.1 1 23 +;Gap=M72
scaffold205|size192886	blastx	match_part	157885	158559	649	+	.	ID=scaffold205|size192886:hsp:68425:3.12.0.0;Parent=scaffold205|size192886:hit:35146:3.12.0.0;Target=jgi|Fracy1|159127|gw1.93.65.1 15 200 +;Gap=M675
scaffold205|size192886	blastx	protein_match	157079	158556	382	+	.	ID=scaffold205|size192886:hit:35147:3.12.0.0;Name=jgi|Fracy1|157228|gw1.1.1544.1;score=382
scaffold205|size192886	blastx	match_part	157079	157630	382	+	.	ID=scaffold205|size192886:hsp:68426:3.12.0.0;Parent=scaffold205|size192886:hit:35147:3.12.0.0;Target=jgi|Fracy1|157228|gw1.1.1544.1 25 208 +;Gap=M552
scaffold205|size192886	blastx	match_part	157719	157844	151	+	.	ID=scaffold205|size192886:hsp:68427:3.12.0.0;Parent=scaffold205|size192886:hit:35147:3.12.0.0;Target=jgi|Fracy1|157228|gw1.1.1544.1 206 246 +;Gap=M126
scaffold205|size192886	blastx	match_part	157885	158556	646	+	.	ID=scaffold205|size192886:hsp:68428:3.12.0.0;Parent=scaffold205|size192886:hit:35147:3.12.0.0;Target=jgi|Fracy1|157228|gw1.1.1544.1 238 422 +;Gap=M672
scaffold205|size192886	blastx	protein_match	155940	158697	883	+	.	ID=scaffold205|size192886:hit:35148:3.12.0.0;Name=jgi|Thaoce1|100672|rna27811;score=883
scaffold205|size192886	blastx	match_part	155940	157145	883	+	.	ID=scaffold205|size192886:hsp:68429:3.12.0.0;Parent=scaffold205|size192886:hit:35148:3.12.0.0;Target=jgi|Thaoce1|100672|rna27811 10 422 +;Gap=M1206
scaffold205|size192886	blastx	match_part	157088	157633	573	+	.	ID=scaffold205|size192886:hsp:68430:3.12.0.0;Parent=scaffold205|size192886:hit:35148:3.12.0.0;Target=jgi|Thaoce1|100672|rna27811 409 592 +;Gap=M546
scaffold205|size192886	blastx	match_part	157719	157874	192	+	.	ID=scaffold205|size192886:hsp:68431:3.12.0.0;Parent=scaffold205|size192886:hit:35148:3.12.0.0;Target=jgi|Thaoce1|100672|rna27811 589 640 +;Gap=M156
scaffold205|size192886	blastx	match_part	157921	158697	939	+	.	ID=scaffold205|size192886:hsp:68432:3.12.0.0;Parent=scaffold205|size192886:hit:35148:3.12.0.0;Target=jgi|Thaoce1|100672|rna27811 630 859 +;Gap=M777
scaffold205|size192886	blastx	protein_match	157924	158256	243	+	.	ID=scaffold205|size192886:hit:35149:3.12.0.0;Name=jgi|Phatr2|51916|phatr1_ua_kg.chr_7000074;score=243
scaffold205|size192886	blastx	match_part	157924	158256	243	+	.	ID=scaffold205|size192886:hsp:68433:3.12.0.0;Parent=scaffold205|size192886:hit:35149:3.12.0.0;Target=jgi|Phatr2|51916|phatr1_ua_kg.chr_7000074 7 116 +;Gap=M333
scaffold205|size192886	blastx	protein_match	157924	158256	238	+	.	ID=scaffold205|size192886:hit:35150:3.12.0.0;Name=jgi|Fracy1|144820|gw1.12.102.1;score=238
scaffold205|size192886	blastx	match_part	157924	158256	238	+	.	ID=scaffold205|size192886:hsp:68434:3.12.0.0;Parent=scaffold205|size192886:hit:35150:3.12.0.0;Target=jgi|Fracy1|144820|gw1.12.102.1 7 116 +;Gap=M333
scaffold205|size192886	blastx	protein_match	157193	158553	322	+	.	ID=scaffold205|size192886:hit:35151:3.12.0.0;Name=jgi|Phatr2|19604|estExt_gwp_gw1.C_chr_60066;score=322
scaffold205|size192886	blastx	match_part	157193	157633	322	+	.	ID=scaffold205|size192886:hsp:68435:3.12.0.0;Parent=scaffold205|size192886:hit:35151:3.12.0.0;Target=jgi|Phatr2|19604|estExt_gwp_gw1.C_chr_60066 1 145 +;Gap=M441
scaffold205|size192886	blastx	match_part	157719	157844	143	+	.	ID=scaffold205|size192886:hsp:68436:3.12.0.0;Parent=scaffold205|size192886:hit:35151:3.12.0.0;Target=jgi|Phatr2|19604|estExt_gwp_gw1.C_chr_60066 142 184 +;Gap=M126
scaffold205|size192886	blastx	match_part	157843	158553	677	+	.	ID=scaffold205|size192886:hsp:68437:3.12.0.0;Parent=scaffold205|size192886:hit:35151:3.12.0.0;Target=jgi|Phatr2|19604|estExt_gwp_gw1.C_chr_60066 166 363 +;Gap=M711
scaffold205|size192886	blastx	protein_match	158981	159244	239	-	.	ID=scaffold205|size192886:hit:35152:3.12.0.0;Name=jgi|Thaps3|3426|fgenesh1_pg.C_chr_3000360;score=239
scaffold205|size192886	blastx	match_part	158981	159244	239	-	.	ID=scaffold205|size192886:hsp:68438:3.12.0.0;Parent=scaffold205|size192886:hit:35152:3.12.0.0;Target=jgi|Thaps3|3426|fgenesh1_pg.C_chr_3000360 1 106 +;Gap=M264
scaffold205|size192886	blastx	protein_match	159194	159337	137	-	.	ID=scaffold205|size192886:hit:35153:3.12.0.0;Name=jgi|Fracy1|145096|gw1.7.322.1;score=137
scaffold205|size192886	blastx	match_part	159194	159337	137	-	.	ID=scaffold205|size192886:hsp:68439:3.12.0.0;Parent=scaffold205|size192886:hit:35153:3.12.0.0;Target=jgi|Fracy1|145096|gw1.7.322.1 1 48 +;Gap=M144
scaffold205|size192886	blastx	protein_match	159194	159337	137	-	.	ID=scaffold205|size192886:hit:35154:3.12.0.0;Name=jgi|Fracy1|145096|gw1.7.322.1;score=137
scaffold205|size192886	blastx	match_part	159194	159337	137	-	.	ID=scaffold205|size192886:hsp:68440:3.12.0.0;Parent=scaffold205|size192886:hit:35154:3.12.0.0;Target=jgi|Fracy1|145096|gw1.7.322.1 1 48 +;Gap=M144
scaffold205|size192886	blastx	protein_match	159194	159337	140	-	.	ID=scaffold205|size192886:hit:35155:3.12.0.0;Name=jgi|Fracy1|145103|gw1.52.101.1;score=140
scaffold205|size192886	blastx	match_part	159194	159337	140	-	.	ID=scaffold205|size192886:hsp:68441:3.12.0.0;Parent=scaffold205|size192886:hit:35155:3.12.0.0;Target=jgi|Fracy1|145103|gw1.52.101.1 1 48 +;Gap=M144
scaffold205|size192886	blastx	protein_match	159194	159337	137	-	.	ID=scaffold205|size192886:hit:35156:3.12.0.0;Name=jgi|Fracy1|145096|gw1.7.322.1;score=137
scaffold205|size192886	blastx	match_part	159194	159337	137	-	.	ID=scaffold205|size192886:hsp:68442:3.12.0.0;Parent=scaffold205|size192886:hit:35156:3.12.0.0;Target=jgi|Fracy1|145096|gw1.7.322.1 1 48 +;Gap=M144
scaffold205|size192886	blastx	protein_match	162959	164026	723	+	.	ID=scaffold205|size192886:hit:35157:3.12.0.0;Name=jgi|Thaps3|21844|estExt_fgenesh1_pg.C_chr_30565;score=723
scaffold205|size192886	blastx	match_part	162959	164026	723	+	.	ID=scaffold205|size192886:hsp:68443:3.12.0.0;Parent=scaffold205|size192886:hit:35157:3.12.0.0;Target=jgi|Thaps3|21844|estExt_fgenesh1_pg.C_chr_30565 2 283 +;Gap=M1068
scaffold205|size192886	blastx	protein_match	162956	163648	521	+	.	ID=scaffold205|size192886:hit:35158:3.12.0.0;Name=jgi|Thaoce1|99500|rna2223;score=521
scaffold205|size192886	blastx	match_part	162956	163648	521	+	.	ID=scaffold205|size192886:hsp:68444:3.12.0.0;Parent=scaffold205|size192886:hit:35158:3.12.0.0;Target=jgi|Thaoce1|99500|rna2223 4 228 +;Gap=M693
scaffold205|size192886	blastx	protein_match	164252	165387	376	-	.	ID=scaffold205|size192886:hit:35159:3.12.0.0;Name=jgi|Thaps3|3632|fgenesh1_pg.C_chr_3000566;score=376
scaffold205|size192886	blastx	match_part	164830	165387	487	-	.	ID=scaffold205|size192886:hsp:68445:3.12.0.0;Parent=scaffold205|size192886:hit:35159:3.12.0.0;Target=jgi|Thaps3|3632|fgenesh1_pg.C_chr_3000566 18 162 +;Gap=M558
scaffold205|size192886	blastx	match_part	164252	164752	376	-	.	ID=scaffold205|size192886:hsp:68446:3.12.0.0;Parent=scaffold205|size192886:hit:35159:3.12.0.0;Target=jgi|Thaps3|3632|fgenesh1_pg.C_chr_3000566 162 304 +;Gap=M501
scaffold205|size192886	blastx	protein_match	164252	165345	319	-	.	ID=scaffold205|size192886:hit:35160:3.12.0.0;Name=jgi|Thaoce1|99499|rna2222;score=319
scaffold205|size192886	blastx	match_part	164830	165345	373	-	.	ID=scaffold205|size192886:hsp:68447:3.12.0.0;Parent=scaffold205|size192886:hit:35160:3.12.0.0;Target=jgi|Thaoce1|99499|rna2222 13 142 +;Gap=M516
scaffold205|size192886	blastx	match_part	164252	164752	319	-	.	ID=scaffold205|size192886:hsp:68448:3.12.0.0;Parent=scaffold205|size192886:hit:35160:3.12.0.0;Target=jgi|Thaoce1|99499|rna2222 142 283 +;Gap=M501
scaffold205|size192886	blastx	protein_match	166694	168349	1896	+	.	ID=scaffold205|size192886:hit:35161:3.12.0.0;Name=jgi|Thaps3|21843|estExt_fgenesh1_pg.C_chr_30563;score=1896
scaffold205|size192886	blastx	match_part	166694	168349	1896	+	.	ID=scaffold205|size192886:hsp:68449:3.12.0.0;Parent=scaffold205|size192886:hit:35161:3.12.0.0;Target=jgi|Thaps3|21843|estExt_fgenesh1_pg.C_chr_30563 217 772 +;Gap=M1656
scaffold205|size192886	blastx	protein_match	166106	168352	1739	+	.	ID=scaffold205|size192886:hit:35162:3.12.0.0;Name=jgi|Thaoce1|99498|rna2221;score=1739
scaffold205|size192886	blastx	match_part	166106	168352	1739	+	.	ID=scaffold205|size192886:hsp:68450:3.12.0.0;Parent=scaffold205|size192886:hit:35162:3.12.0.0;Target=jgi|Thaoce1|99498|rna2221 1 744 +;Gap=M2247
scaffold205|size192886	blastx	protein_match	175675	175986	182	+	.	ID=scaffold205|size192886:hit:35163:3.12.0.0;Name=jgi|Thaoce1|90814|rna0;score=182
scaffold205|size192886	blastx	match_part	175675	175986	182	+	.	ID=scaffold205|size192886:hsp:68451:3.12.0.0;Parent=scaffold205|size192886:hit:35163:3.12.0.0;Target=jgi|Thaoce1|90814|rna0 8 99 +;Gap=M312
scaffold205|size192886	blastx	protein_match	175774	175950	148	+	.	ID=scaffold205|size192886:hit:35164:3.12.0.0;Name=jgi|Thaoce1|93376|rna23479;score=148
scaffold205|size192886	blastx	match_part	175774	175950	148	+	.	ID=scaffold205|size192886:hsp:68452:3.12.0.0;Parent=scaffold205|size192886:hit:35164:3.12.0.0;Target=jgi|Thaoce1|93376|rna23479 33 89 +;Gap=M177
scaffold205|size192886	blastx	protein_match	183299	187153	214	-	.	ID=scaffold205|size192886:hit:35165:3.12.0.0;Name=jgi|Thaoce1|97385|rna10617;score=214
scaffold205|size192886	blastx	match_part	186827	187153	162	-	.	ID=scaffold205|size192886:hsp:68453:3.12.0.0;Parent=scaffold205|size192886:hit:35165:3.12.0.0;Target=jgi|Thaoce1|97385|rna10617 25 128 +;Gap=M327
scaffold205|size192886	blastx	match_part	186298	186702	278	-	.	ID=scaffold205|size192886:hsp:68454:3.12.0.0;Parent=scaffold205|size192886:hit:35165:3.12.0.0;Target=jgi|Thaoce1|97385|rna10617 129 277 +;Gap=M405
scaffold205|size192886	blastx	match_part	185262	186188	1013	-	.	ID=scaffold205|size192886:hsp:68455:3.12.0.0;Parent=scaffold205|size192886:hit:35165:3.12.0.0;Target=jgi|Thaoce1|97385|rna10617 279 587 +;Gap=M927
scaffold205|size192886	blastx	match_part	184652	185182	399	-	.	ID=scaffold205|size192886:hsp:68456:3.12.0.0;Parent=scaffold205|size192886:hit:35165:3.12.0.0;Target=jgi|Thaoce1|97385|rna10617 588 760 +;Gap=M531
scaffold205|size192886	blastx	match_part	184218	184571	159	-	.	ID=scaffold205|size192886:hsp:68457:3.12.0.0;Parent=scaffold205|size192886:hit:35165:3.12.0.0;Target=jgi|Thaoce1|97385|rna10617 770 883 +;Gap=M354
scaffold205|size192886	blastx	match_part	183712	184215	367	-	.	ID=scaffold205|size192886:hsp:68458:3.12.0.0;Parent=scaffold205|size192886:hit:35165:3.12.0.0;Target=jgi|Thaoce1|97385|rna10617 857 997 +;Gap=M504
scaffold205|size192886	blastx	match_part	183299	183499	214	-	.	ID=scaffold205|size192886:hsp:68459:3.12.0.0;Parent=scaffold205|size192886:hit:35165:3.12.0.0;Target=jgi|Thaoce1|97385|rna10617 1032 1100 +;Gap=M201
scaffold205|size192886	blastx	protein_match	183305	187177	247	-	.	ID=scaffold205|size192886:hit:35166:3.12.0.0;Name=jgi|Thaps3|3630|fgenesh1_pg.C_chr_3000564;score=247
scaffold205|size192886	blastx	match_part	186803	187177	298	-	.	ID=scaffold205|size192886:hsp:68460:3.12.0.0;Parent=scaffold205|size192886:hit:35166:3.12.0.0;Target=jgi|Thaps3|3630|fgenesh1_pg.C_chr_3000564 15 140 +;Gap=M375
scaffold205|size192886	blastx	match_part	186289	186738	345	-	.	ID=scaffold205|size192886:hsp:68461:3.12.0.0;Parent=scaffold205|size192886:hit:35166:3.12.0.0;Target=jgi|Thaps3|3630|fgenesh1_pg.C_chr_3000564 128 297 +;Gap=M450
scaffold205|size192886	blastx	match_part	185265	186188	1175	-	.	ID=scaffold205|size192886:hsp:68462:3.12.0.0;Parent=scaffold205|size192886:hit:35166:3.12.0.0;Target=jgi|Thaps3|3630|fgenesh1_pg.C_chr_3000564 298 610 +;Gap=M924
scaffold205|size192886	blastx	match_part	184616	185182	430	-	.	ID=scaffold205|size192886:hsp:68463:3.12.0.0;Parent=scaffold205|size192886:hit:35166:3.12.0.0;Target=jgi|Thaps3|3630|fgenesh1_pg.C_chr_3000564 640 822 +;Gap=M567
scaffold205|size192886	blastx	match_part	184218	184562	154	-	.	ID=scaffold205|size192886:hsp:68464:3.12.0.0;Parent=scaffold205|size192886:hit:35166:3.12.0.0;Target=jgi|Thaps3|3630|fgenesh1_pg.C_chr_3000564 814 933 +;Gap=M345
scaffold205|size192886	blastx	match_part	183712	184128	425	-	.	ID=scaffold205|size192886:hsp:68465:3.12.0.0;Parent=scaffold205|size192886:hit:35166:3.12.0.0;Target=jgi|Thaps3|3630|fgenesh1_pg.C_chr_3000564 934 1047 +;Gap=M417
scaffold205|size192886	blastx	match_part	183305	183634	247	-	.	ID=scaffold205|size192886:hsp:68466:3.12.0.0;Parent=scaffold205|size192886:hit:35166:3.12.0.0;Target=jgi|Thaps3|3630|fgenesh1_pg.C_chr_3000564 1047 1158 +;Gap=M330
scaffold205|size192886	protein2genome	protein_match	14969	17438	2374	+	.	ID=scaffold205|size192886:hit:35167:3.12.0.0;Name=jgi|Thaps3|21893|estExt_fgenesh1_pg.C_chr_30655;score=2374
scaffold205|size192886	protein2genome	match_part	14969	15664	2374	+	.	ID=scaffold205|size192886:hsp:68467:3.12.0.0;Parent=scaffold205|size192886:hit:35167:3.12.0.0;Target=jgi|Thaps3|21893|estExt_fgenesh1_pg.C_chr_30655 292 520 +;Gap=M696
scaffold205|size192886	protein2genome	match_part	15753	15847	2374	+	.	ID=scaffold205|size192886:hsp:68468:3.12.0.0;Parent=scaffold205|size192886:hit:35167:3.12.0.0;Target=jgi|Thaps3|21893|estExt_fgenesh1_pg.C_chr_30655 521 551 +;Gap=M95
scaffold205|size192886	protein2genome	match_part	15933	16104	2374	+	.	ID=scaffold205|size192886:hsp:68469:3.12.0.0;Parent=scaffold205|size192886:hit:35167:3.12.0.0;Target=jgi|Thaps3|21893|estExt_fgenesh1_pg.C_chr_30655 552 609 +;Gap=M172
scaffold205|size192886	protein2genome	match_part	16198	16563	2374	+	.	ID=scaffold205|size192886:hsp:68470:3.12.0.0;Parent=scaffold205|size192886:hit:35167:3.12.0.0;Target=jgi|Thaps3|21893|estExt_fgenesh1_pg.C_chr_30655 610 731 +;Gap=M366
scaffold205|size192886	protein2genome	match_part	16653	16865	2374	+	.	ID=scaffold205|size192886:hsp:68471:3.12.0.0;Parent=scaffold205|size192886:hit:35167:3.12.0.0;Target=jgi|Thaps3|21893|estExt_fgenesh1_pg.C_chr_30655 732 802 +;Gap=M213
scaffold205|size192886	protein2genome	match_part	16941	17438	2374	+	.	ID=scaffold205|size192886:hsp:68472:3.12.0.0;Parent=scaffold205|size192886:hit:35167:3.12.0.0;Target=jgi|Thaps3|21893|estExt_fgenesh1_pg.C_chr_30655 803 969 +;Gap=M498
scaffold205|size192886	protein2genome	protein_match	14234	17444	1973	+	.	ID=scaffold205|size192886:hit:35168:3.12.0.0;Name=jgi|Thaoce1|93154|rna1273;score=1973
scaffold205|size192886	protein2genome	match_part	14234	14891	1973	+	.	ID=scaffold205|size192886:hsp:68473:3.12.0.0;Parent=scaffold205|size192886:hit:35168:3.12.0.0;Target=jgi|Thaoce1|93154|rna1273 37 262 +;Gap=M658
scaffold205|size192886	protein2genome	match_part	14943	15523	1973	+	.	ID=scaffold205|size192886:hsp:68474:3.12.0.0;Parent=scaffold205|size192886:hit:35168:3.12.0.0;Target=jgi|Thaoce1|93154|rna1273 263 451 +;Gap=M581
scaffold205|size192886	protein2genome	match_part	15560	15664	1973	+	.	ID=scaffold205|size192886:hsp:68475:3.12.0.0;Parent=scaffold205|size192886:hit:35168:3.12.0.0;Target=jgi|Thaoce1|93154|rna1273 452 486 +;Gap=M105
scaffold205|size192886	protein2genome	match_part	15753	15847	1973	+	.	ID=scaffold205|size192886:hsp:68476:3.12.0.0;Parent=scaffold205|size192886:hit:35168:3.12.0.0;Target=jgi|Thaoce1|93154|rna1273 487 517 +;Gap=M95
scaffold205|size192886	protein2genome	match_part	15933	16104	1973	+	.	ID=scaffold205|size192886:hsp:68477:3.12.0.0;Parent=scaffold205|size192886:hit:35168:3.12.0.0;Target=jgi|Thaoce1|93154|rna1273 518 575 +;Gap=M172
scaffold205|size192886	protein2genome	match_part	16198	16563	1973	+	.	ID=scaffold205|size192886:hsp:68478:3.12.0.0;Parent=scaffold205|size192886:hit:35168:3.12.0.0;Target=jgi|Thaoce1|93154|rna1273 576 698 +;Gap=M366
scaffold205|size192886	protein2genome	match_part	16653	16865	1973	+	.	ID=scaffold205|size192886:hsp:68479:3.12.0.0;Parent=scaffold205|size192886:hit:35168:3.12.0.0;Target=jgi|Thaoce1|93154|rna1273 699 768 +;Gap=M213
scaffold205|size192886	protein2genome	match_part	16941	17204	1973	+	.	ID=scaffold205|size192886:hsp:68480:3.12.0.0;Parent=scaffold205|size192886:hit:35168:3.12.0.0;Target=jgi|Thaoce1|93154|rna1273 769 854 +;Gap=M264
scaffold205|size192886	protein2genome	match_part	17244	17444	1973	+	.	ID=scaffold205|size192886:hsp:68481:3.12.0.0;Parent=scaffold205|size192886:hit:35168:3.12.0.0;Target=jgi|Thaoce1|93154|rna1273 855 921 +;Gap=M201
scaffold205|size192886	protein2genome	protein_match	15098	17021	1508	+	.	ID=scaffold205|size192886:hit:35169:3.12.0.0;Name=jgi|Fracy1|236917|fgenesh2_pg.4_%2523_465;score=1508
scaffold205|size192886	protein2genome	match_part	15098	15523	1508	+	.	ID=scaffold205|size192886:hsp:68482:3.12.0.0;Parent=scaffold205|size192886:hit:35169:3.12.0.0;Target=jgi|Fracy1|236917|fgenesh2_pg.4_%252523_465 240 381 +;Gap=M426
scaffold205|size192886	protein2genome	match_part	15554	15664	1508	+	.	ID=scaffold205|size192886:hsp:68483:3.12.0.0;Parent=scaffold205|size192886:hit:35169:3.12.0.0;Target=jgi|Fracy1|236917|fgenesh2_pg.4_%252523_465 382 418 +;Gap=M111
scaffold205|size192886	protein2genome	match_part	15753	15847	1508	+	.	ID=scaffold205|size192886:hsp:68484:3.12.0.0;Parent=scaffold205|size192886:hit:35169:3.12.0.0;Target=jgi|Fracy1|236917|fgenesh2_pg.4_%252523_465 419 450 +;Gap=M95
scaffold205|size192886	protein2genome	match_part	15933	16104	1508	+	.	ID=scaffold205|size192886:hsp:68485:3.12.0.0;Parent=scaffold205|size192886:hit:35169:3.12.0.0;Target=jgi|Fracy1|236917|fgenesh2_pg.4_%252523_465 451 508 +;Gap=M172
scaffold205|size192886	protein2genome	match_part	16198	16563	1508	+	.	ID=scaffold205|size192886:hsp:68486:3.12.0.0;Parent=scaffold205|size192886:hit:35169:3.12.0.0;Target=jgi|Fracy1|236917|fgenesh2_pg.4_%252523_465 509 630 +;Gap=M366
scaffold205|size192886	protein2genome	match_part	16653	16865	1508	+	.	ID=scaffold205|size192886:hsp:68487:3.12.0.0;Parent=scaffold205|size192886:hit:35169:3.12.0.0;Target=jgi|Fracy1|236917|fgenesh2_pg.4_%252523_465 631 701 +;Gap=M213
scaffold205|size192886	protein2genome	match_part	16941	17021	1508	+	.	ID=scaffold205|size192886:hsp:68488:3.12.0.0;Parent=scaffold205|size192886:hit:35169:3.12.0.0;Target=jgi|Fracy1|236917|fgenesh2_pg.4_%252523_465 702 728 +;Gap=M81
scaffold205|size192886	protein2genome	protein_match	15098	16961	1487	+	.	ID=scaffold205|size192886:hit:35170:3.12.0.0;Name=jgi|Fracy1|171517|estExt_Genewise1.C_100275;score=1487
scaffold205|size192886	protein2genome	match_part	15098	15523	1487	+	.	ID=scaffold205|size192886:hsp:68489:3.12.0.0;Parent=scaffold205|size192886:hit:35170:3.12.0.0;Target=jgi|Fracy1|171517|estExt_Genewise1.C_100275 264 405 +;Gap=M426
scaffold205|size192886	protein2genome	match_part	15554	15664	1487	+	.	ID=scaffold205|size192886:hsp:68490:3.12.0.0;Parent=scaffold205|size192886:hit:35170:3.12.0.0;Target=jgi|Fracy1|171517|estExt_Genewise1.C_100275 406 442 +;Gap=M111
scaffold205|size192886	protein2genome	match_part	15753	15847	1487	+	.	ID=scaffold205|size192886:hsp:68491:3.12.0.0;Parent=scaffold205|size192886:hit:35170:3.12.0.0;Target=jgi|Fracy1|171517|estExt_Genewise1.C_100275 443 474 +;Gap=M95
scaffold205|size192886	protein2genome	match_part	15933	16104	1487	+	.	ID=scaffold205|size192886:hsp:68492:3.12.0.0;Parent=scaffold205|size192886:hit:35170:3.12.0.0;Target=jgi|Fracy1|171517|estExt_Genewise1.C_100275 475 532 +;Gap=M172
scaffold205|size192886	protein2genome	match_part	16198	16563	1487	+	.	ID=scaffold205|size192886:hsp:68493:3.12.0.0;Parent=scaffold205|size192886:hit:35170:3.12.0.0;Target=jgi|Fracy1|171517|estExt_Genewise1.C_100275 533 654 +;Gap=M366
scaffold205|size192886	protein2genome	match_part	16653	16865	1487	+	.	ID=scaffold205|size192886:hsp:68494:3.12.0.0;Parent=scaffold205|size192886:hit:35170:3.12.0.0;Target=jgi|Fracy1|171517|estExt_Genewise1.C_100275 655 725 +;Gap=M213
scaffold205|size192886	protein2genome	match_part	16941	16961	1487	+	.	ID=scaffold205|size192886:hsp:68495:3.12.0.0;Parent=scaffold205|size192886:hit:35170:3.12.0.0;Target=jgi|Fracy1|171517|estExt_Genewise1.C_100275 726 732 +;Gap=M21
scaffold205|size192886	protein2genome	protein_match	39017	39670	557	+	.	ID=scaffold205|size192886:hit:35171:3.12.0.0;Name=jgi|Fracy1|257786|fgenesh2_pg.101_%2523_14;score=557
scaffold205|size192886	protein2genome	match_part	39017	39670	557	+	.	ID=scaffold205|size192886:hsp:68496:3.12.0.0;Parent=scaffold205|size192886:hit:35171:3.12.0.0;Target=jgi|Fracy1|257786|fgenesh2_pg.101_%252523_14 5 220 +;Gap=M654
scaffold205|size192886	protein2genome	protein_match	39005	40088	800	+	.	ID=scaffold205|size192886:hit:35172:3.12.0.0;Name=jgi|Thaoce1|89405|rna9598;score=800
scaffold205|size192886	protein2genome	match_part	39005	39649	800	+	.	ID=scaffold205|size192886:hsp:68497:3.12.0.0;Parent=scaffold205|size192886:hit:35172:3.12.0.0;Target=jgi|Thaoce1|89405|rna9598 61 280 +;Gap=M645
scaffold205|size192886	protein2genome	match_part	39759	40088	800	+	.	ID=scaffold205|size192886:hsp:68498:3.12.0.0;Parent=scaffold205|size192886:hit:35172:3.12.0.0;Target=jgi|Thaoce1|89405|rna9598 281 390 +;Gap=M330
scaffold205|size192886	protein2genome	protein_match	39017	39691	544	+	.	ID=scaffold205|size192886:hit:35173:3.12.0.0;Name=jgi|Fracy1|248439|fgenesh2_pg.23_%2523_244;score=544
scaffold205|size192886	protein2genome	match_part	39017	39691	544	+	.	ID=scaffold205|size192886:hsp:68499:3.12.0.0;Parent=scaffold205|size192886:hit:35173:3.12.0.0;Target=jgi|Fracy1|248439|fgenesh2_pg.23_%252523_244 5 226 +;Gap=M675
scaffold205|size192886	protein2genome	protein_match	40782	41411	473	-	.	ID=scaffold205|size192886:hit:35174:3.12.0.0;Name=jgi|Fracy1|184588|e_gw1.5.219.1;score=473
scaffold205|size192886	protein2genome	match_part	41009	41411	473	-	.	ID=scaffold205|size192886:hsp:68500:3.12.0.0;Parent=scaffold205|size192886:hit:35174:3.12.0.0;Target=jgi|Fracy1|184588|e_gw1.5.219.1 3 132 +;Gap=M403
scaffold205|size192886	protein2genome	match_part	40782	40942	473	-	.	ID=scaffold205|size192886:hsp:68501:3.12.0.0;Parent=scaffold205|size192886:hit:35174:3.12.0.0;Target=jgi|Fracy1|184588|e_gw1.5.219.1 133 186 +;Gap=M161
scaffold205|size192886	protein2genome	protein_match	40755	41414	640	-	.	ID=scaffold205|size192886:hit:35175:3.12.0.0;Name=jgi|Thaoce1|89406|rna9599;score=640
scaffold205|size192886	protein2genome	match_part	41009	41414	640	-	.	ID=scaffold205|size192886:hsp:68502:3.12.0.0;Parent=scaffold205|size192886:hit:35175:3.12.0.0;Target=jgi|Thaoce1|89406|rna9599 73 203 +;Gap=M406
scaffold205|size192886	protein2genome	match_part	40755	40948	640	-	.	ID=scaffold205|size192886:hsp:68503:3.12.0.0;Parent=scaffold205|size192886:hit:35175:3.12.0.0;Target=jgi|Thaoce1|89406|rna9599 204 268 +;Gap=M194
scaffold205|size192886	protein2genome	protein_match	40347	41297	1059	-	.	ID=scaffold205|size192886:hit:35176:3.12.0.0;Name=jgi|Thaps3|40010|estExt_gwp_gw1.C_chr_30525;score=1059
scaffold205|size192886	protein2genome	match_part	41010	41297	1059	-	.	ID=scaffold205|size192886:hsp:68504:3.12.0.0;Parent=scaffold205|size192886:hit:35176:3.12.0.0;Target=jgi|Thaps3|40010|estExt_gwp_gw1.C_chr_30525 44 139 +;Gap=M288
scaffold205|size192886	protein2genome	match_part	40761	40940	1059	-	.	ID=scaffold205|size192886:hsp:68505:3.12.0.0;Parent=scaffold205|size192886:hit:35176:3.12.0.0;Target=jgi|Thaps3|40010|estExt_gwp_gw1.C_chr_30525 140 199 +;Gap=M180
scaffold205|size192886	protein2genome	match_part	40347	40688	1059	-	.	ID=scaffold205|size192886:hsp:68506:3.12.0.0;Parent=scaffold205|size192886:hit:35176:3.12.0.0;Target=jgi|Thaps3|40010|estExt_gwp_gw1.C_chr_30525 200 313 +;Gap=M342
scaffold205|size192886	protein2genome	protein_match	40425	41423	589	-	.	ID=scaffold205|size192886:hit:35177:3.12.0.0;Name=jgi|Phatr2|27326|estExt_Genewise1.C_chr_80067;score=589
scaffold205|size192886	protein2genome	match_part	41002	41423	589	-	.	ID=scaffold205|size192886:hsp:68507:3.12.0.0;Parent=scaffold205|size192886:hit:35177:3.12.0.0;Target=jgi|Phatr2|27326|estExt_Genewise1.C_chr_80067 3 137 +;Gap=M422
scaffold205|size192886	protein2genome	match_part	40790	40929	589	-	.	ID=scaffold205|size192886:hsp:68508:3.12.0.0;Parent=scaffold205|size192886:hit:35177:3.12.0.0;Target=jgi|Phatr2|27326|estExt_Genewise1.C_chr_80067 138 184 +;Gap=M140
scaffold205|size192886	protein2genome	match_part	40425	40714	589	-	.	ID=scaffold205|size192886:hsp:68509:3.12.0.0;Parent=scaffold205|size192886:hit:35177:3.12.0.0;Target=jgi|Phatr2|27326|estExt_Genewise1.C_chr_80067 185 279 +;Gap=M290
scaffold205|size192886	protein2genome	protein_match	40410	41375	573	-	.	ID=scaffold205|size192886:hit:35178:3.12.0.0;Name=jgi|Phatr2|12523|e_gw1.8.179.1;score=573
scaffold205|size192886	protein2genome	match_part	41002	41375	573	-	.	ID=scaffold205|size192886:hsp:68510:3.12.0.0;Parent=scaffold205|size192886:hit:35178:3.12.0.0;Target=jgi|Phatr2|12523|e_gw1.8.179.1 1 119 +;Gap=M374
scaffold205|size192886	protein2genome	match_part	40790	40929	573	-	.	ID=scaffold205|size192886:hsp:68511:3.12.0.0;Parent=scaffold205|size192886:hit:35178:3.12.0.0;Target=jgi|Phatr2|12523|e_gw1.8.179.1 120 166 +;Gap=M140
scaffold205|size192886	protein2genome	match_part	40410	40714	573	-	.	ID=scaffold205|size192886:hsp:68512:3.12.0.0;Parent=scaffold205|size192886:hit:35178:3.12.0.0;Target=jgi|Phatr2|12523|e_gw1.8.179.1 167 266 +;Gap=M305
scaffold205|size192886	protein2genome	protein_match	71441	73225	1674	+	.	ID=scaffold205|size192886:hit:35179:3.12.0.0;Name=jgi|Thaps3|261844|thaps1_ua_kg.chr_3000222;score=1674
scaffold205|size192886	protein2genome	match_part	71441	71596	1674	+	.	ID=scaffold205|size192886:hsp:68513:3.12.0.0;Parent=scaffold205|size192886:hit:35179:3.12.0.0;Target=jgi|Thaps3|261844|thaps1_ua_kg.chr_3000222 304 350 +;Gap=M156
scaffold205|size192886	protein2genome	match_part	71687	72023	1674	+	.	ID=scaffold205|size192886:hsp:68514:3.12.0.0;Parent=scaffold205|size192886:hit:35179:3.12.0.0;Target=jgi|Thaps3|261844|thaps1_ua_kg.chr_3000222 351 462 +;Gap=M337
scaffold205|size192886	protein2genome	match_part	72147	72307	1674	+	.	ID=scaffold205|size192886:hsp:68515:3.12.0.0;Parent=scaffold205|size192886:hit:35179:3.12.0.0;Target=jgi|Thaps3|261844|thaps1_ua_kg.chr_3000222 463 516 +;Gap=M161
scaffold205|size192886	protein2genome	match_part	72395	72736	1674	+	.	ID=scaffold205|size192886:hsp:68516:3.12.0.0;Parent=scaffold205|size192886:hit:35179:3.12.0.0;Target=jgi|Thaps3|261844|thaps1_ua_kg.chr_3000222 517 630 +;Gap=M342
scaffold205|size192886	protein2genome	match_part	72818	73225	1674	+	.	ID=scaffold205|size192886:hsp:68517:3.12.0.0;Parent=scaffold205|size192886:hit:35179:3.12.0.0;Target=jgi|Thaps3|261844|thaps1_ua_kg.chr_3000222 631 766 +;Gap=M408
scaffold205|size192886	protein2genome	protein_match	71552	73243	926	+	.	ID=scaffold205|size192886:hit:35180:3.12.0.0;Name=jgi|Phatr2|12431|e_gw1.8.15.1;score=926
scaffold205|size192886	protein2genome	match_part	71552	71596	926	+	.	ID=scaffold205|size192886:hsp:68518:3.12.0.0;Parent=scaffold205|size192886:hit:35180:3.12.0.0;Target=jgi|Phatr2|12431|e_gw1.8.15.1 344 358 +;Gap=M45
scaffold205|size192886	protein2genome	match_part	71687	72020	926	+	.	ID=scaffold205|size192886:hsp:68519:3.12.0.0;Parent=scaffold205|size192886:hit:35180:3.12.0.0;Target=jgi|Phatr2|12431|e_gw1.8.15.1 359 472 +;Gap=M334
scaffold205|size192886	protein2genome	match_part	72111	72307	926	+	.	ID=scaffold205|size192886:hsp:68520:3.12.0.0;Parent=scaffold205|size192886:hit:35180:3.12.0.0;Target=jgi|Phatr2|12431|e_gw1.8.15.1 473 536 +;Gap=M197
scaffold205|size192886	protein2genome	match_part	72395	72736	926	+	.	ID=scaffold205|size192886:hsp:68521:3.12.0.0;Parent=scaffold205|size192886:hit:35180:3.12.0.0;Target=jgi|Phatr2|12431|e_gw1.8.15.1 537 655 +;Gap=M342
scaffold205|size192886	protein2genome	match_part	72818	73243	926	+	.	ID=scaffold205|size192886:hsp:68522:3.12.0.0;Parent=scaffold205|size192886:hit:35180:3.12.0.0;Target=jgi|Phatr2|12431|e_gw1.8.15.1 656 795 +;Gap=M426
scaffold205|size192886	protein2genome	protein_match	71447	73264	1544	+	.	ID=scaffold205|size192886:hit:35181:3.12.0.0;Name=jgi|Thaoce1|97822|rna32742;score=1544
scaffold205|size192886	protein2genome	match_part	71447	71596	1544	+	.	ID=scaffold205|size192886:hsp:68523:3.12.0.0;Parent=scaffold205|size192886:hit:35181:3.12.0.0;Target=jgi|Thaoce1|97822|rna32742 344 388 +;Gap=M150
scaffold205|size192886	protein2genome	match_part	71687	72307	1544	+	.	ID=scaffold205|size192886:hsp:68524:3.12.0.0;Parent=scaffold205|size192886:hit:35181:3.12.0.0;Target=jgi|Thaoce1|97822|rna32742 389 595 +;Gap=M621
scaffold205|size192886	protein2genome	match_part	72395	72736	1544	+	.	ID=scaffold205|size192886:hsp:68525:3.12.0.0;Parent=scaffold205|size192886:hit:35181:3.12.0.0;Target=jgi|Thaoce1|97822|rna32742 596 709 +;Gap=M342
scaffold205|size192886	protein2genome	match_part	72818	73264	1544	+	.	ID=scaffold205|size192886:hsp:68526:3.12.0.0;Parent=scaffold205|size192886:hit:35181:3.12.0.0;Target=jgi|Thaoce1|97822|rna32742 710 858 +;Gap=M447
scaffold205|size192886	protein2genome	protein_match	73448	74293	811	-	.	ID=scaffold205|size192886:hit:35182:3.12.0.0;Name=jgi|Thaps3|3598|fgenesh1_pg.C_chr_3000532;score=811
scaffold205|size192886	protein2genome	match_part	73448	74293	811	-	.	ID=scaffold205|size192886:hsp:68527:3.12.0.0;Parent=scaffold205|size192886:hit:35182:3.12.0.0;Target=jgi|Thaps3|3598|fgenesh1_pg.C_chr_3000532 2 282 +;Gap=M846
scaffold205|size192886	protein2genome	protein_match	76156	76497	348	-	.	ID=scaffold205|size192886:hit:35183:3.12.0.0;Name=jgi|Thaps3|3302|fgenesh1_pg.C_chr_3000236;score=348
scaffold205|size192886	protein2genome	match_part	76384	76497	348	-	.	ID=scaffold205|size192886:hsp:68528:3.12.0.0;Parent=scaffold205|size192886:hit:35183:3.12.0.0;Target=jgi|Thaps3|3302|fgenesh1_pg.C_chr_3000236 52 89 +;Gap=M114
scaffold205|size192886	protein2genome	match_part	76156	76272	348	-	.	ID=scaffold205|size192886:hsp:68529:3.12.0.0;Parent=scaffold205|size192886:hit:35183:3.12.0.0;Target=jgi|Thaps3|3302|fgenesh1_pg.C_chr_3000236 90 128 +;Gap=M117
scaffold205|size192886	protein2genome	protein_match	81467	82228	498	+	.	ID=scaffold205|size192886:hit:35184:3.12.0.0;Name=jgi|Thaoce1|83789|rna2883;score=498
scaffold205|size192886	protein2genome	match_part	81467	81734	498	+	.	ID=scaffold205|size192886:hsp:68530:3.12.0.0;Parent=scaffold205|size192886:hit:35184:3.12.0.0;Target=jgi|Thaoce1|83789|rna2883 4 92 +;Gap=M268
scaffold205|size192886	protein2genome	match_part	81765	82228	498	+	.	ID=scaffold205|size192886:hsp:68531:3.12.0.0;Parent=scaffold205|size192886:hit:35184:3.12.0.0;Target=jgi|Thaoce1|83789|rna2883 93 247 +;Gap=M464
scaffold205|size192886	protein2genome	protein_match	114451	117973	1829	-	.	ID=scaffold205|size192886:hit:35185:3.12.0.0;Name=jgi|Phatr2|48177|estExt_fgenesh1_pg.C_chr_160167;score=1829
scaffold205|size192886	protein2genome	match_part	117793	117973	1829	-	.	ID=scaffold205|size192886:hsp:68532:3.12.0.0;Parent=scaffold205|size192886:hit:35185:3.12.0.0;Target=jgi|Phatr2|48177|estExt_fgenesh1_pg.C_chr_160167 261 322 +;Gap=M181
scaffold205|size192886	protein2genome	match_part	117568	117711	1829	-	.	ID=scaffold205|size192886:hsp:68533:3.12.0.0;Parent=scaffold205|size192886:hit:35185:3.12.0.0;Target=jgi|Phatr2|48177|estExt_fgenesh1_pg.C_chr_160167 323 370 +;Gap=M144
scaffold205|size192886	protein2genome	match_part	117194	117531	1829	-	.	ID=scaffold205|size192886:hsp:68534:3.12.0.0;Parent=scaffold205|size192886:hit:35185:3.12.0.0;Target=jgi|Phatr2|48177|estExt_fgenesh1_pg.C_chr_160167 371 479 +;Gap=M338
scaffold205|size192886	protein2genome	match_part	116879	117125	1829	-	.	ID=scaffold205|size192886:hsp:68535:3.12.0.0;Parent=scaffold205|size192886:hit:35185:3.12.0.0;Target=jgi|Phatr2|48177|estExt_fgenesh1_pg.C_chr_160167 480 560 +;Gap=M247
scaffold205|size192886	protein2genome	match_part	116332	116804	1829	-	.	ID=scaffold205|size192886:hsp:68536:3.12.0.0;Parent=scaffold205|size192886:hit:35185:3.12.0.0;Target=jgi|Phatr2|48177|estExt_fgenesh1_pg.C_chr_160167 561 718 +;Gap=M473
scaffold205|size192886	protein2genome	match_part	115746	116249	1829	-	.	ID=scaffold205|size192886:hsp:68537:3.12.0.0;Parent=scaffold205|size192886:hit:35185:3.12.0.0;Target=jgi|Phatr2|48177|estExt_fgenesh1_pg.C_chr_160167 719 890 +;Gap=M504
scaffold205|size192886	protein2genome	match_part	115491	115671	1829	-	.	ID=scaffold205|size192886:hsp:68538:3.12.0.0;Parent=scaffold205|size192886:hit:35185:3.12.0.0;Target=jgi|Phatr2|48177|estExt_fgenesh1_pg.C_chr_160167 891 950 +;Gap=M181
scaffold205|size192886	protein2genome	match_part	114451	115415	1829	-	.	ID=scaffold205|size192886:hsp:68539:3.12.0.0;Parent=scaffold205|size192886:hit:35185:3.12.0.0;Target=jgi|Phatr2|48177|estExt_fgenesh1_pg.C_chr_160167 951 1279 +;Gap=M965
scaffold205|size192886	protein2genome	protein_match	122214	122783	441	+	.	ID=scaffold205|size192886:hit:35186:3.12.0.0;Name=jgi|Phatr2|5873|gw1.3.330.1;score=441
scaffold205|size192886	protein2genome	match_part	122214	122783	441	+	.	ID=scaffold205|size192886:hsp:68540:3.12.0.0;Parent=scaffold205|size192886:hit:35186:3.12.0.0;Target=jgi|Phatr2|5873|gw1.3.330.1 1 186 +;Gap=M570
scaffold205|size192886	protein2genome	protein_match	122013	122960	966	+	.	ID=scaffold205|size192886:hit:35187:3.12.0.0;Name=jgi|Thaoce1|71728|rna13365;score=966
scaffold205|size192886	protein2genome	match_part	122013	122960	966	+	.	ID=scaffold205|size192886:hsp:68541:3.12.0.0;Parent=scaffold205|size192886:hit:35187:3.12.0.0;Target=jgi|Thaoce1|71728|rna13365 1 314 +;Gap=M948
scaffold205|size192886	protein2genome	protein_match	122175	122774	810	+	.	ID=scaffold205|size192886:hit:35188:3.12.0.0;Name=jgi|Thaps3|32843|e_gw1.3.582.1;score=810
scaffold205|size192886	protein2genome	match_part	122175	122774	810	+	.	ID=scaffold205|size192886:hsp:68542:3.12.0.0;Parent=scaffold205|size192886:hit:35188:3.12.0.0;Target=jgi|Thaps3|32843|e_gw1.3.582.1 1 200 +;Gap=M600
scaffold205|size192886	protein2genome	protein_match	150246	150812	614	+	.	ID=scaffold205|size192886:hit:35189:3.12.0.0;Name=jgi|Thaps3|3592|fgenesh1_pg.C_chr_3000526;score=614
scaffold205|size192886	protein2genome	match_part	150246	150812	614	+	.	ID=scaffold205|size192886:hsp:68543:3.12.0.0;Parent=scaffold205|size192886:hit:35189:3.12.0.0;Target=jgi|Thaps3|3592|fgenesh1_pg.C_chr_3000526 11 202 +;Gap=M567
scaffold205|size192886	protein2genome	protein_match	157079	158556	1014	+	.	ID=scaffold205|size192886:hit:35190:3.12.0.0;Name=jgi|Fracy1|157228|gw1.1.1544.1;score=1014
scaffold205|size192886	protein2genome	match_part	157079	157627	1014	+	.	ID=scaffold205|size192886:hsp:68544:3.12.0.0;Parent=scaffold205|size192886:hit:35190:3.12.0.0;Target=jgi|Fracy1|157228|gw1.1.1544.1 25 207 +;Gap=M549
scaffold205|size192886	protein2genome	match_part	157725	157842	1014	+	.	ID=scaffold205|size192886:hsp:68545:3.12.0.0;Parent=scaffold205|size192886:hit:35190:3.12.0.0;Target=jgi|Fracy1|157228|gw1.1.1544.1 208 245 +;Gap=M118
scaffold205|size192886	protein2genome	match_part	157922	158355	1014	+	.	ID=scaffold205|size192886:hsp:68546:3.12.0.0;Parent=scaffold205|size192886:hit:35190:3.12.0.0;Target=jgi|Fracy1|157228|gw1.1.1544.1 246 385 +;Gap=M434
scaffold205|size192886	protein2genome	match_part	158446	158556	1014	+	.	ID=scaffold205|size192886:hsp:68547:3.12.0.0;Parent=scaffold205|size192886:hit:35190:3.12.0.0;Target=jgi|Fracy1|157228|gw1.1.1544.1 386 422 +;Gap=M111
scaffold205|size192886	protein2genome	protein_match	157921	158256	229	+	.	ID=scaffold205|size192886:hit:35191:3.12.0.0;Name=jgi|Fracy1|144820|gw1.12.102.1;score=229
scaffold205|size192886	protein2genome	match_part	157921	158256	229	+	.	ID=scaffold205|size192886:hsp:68548:3.12.0.0;Parent=scaffold205|size192886:hit:35191:3.12.0.0;Target=jgi|Fracy1|144820|gw1.12.102.1 6 116 +;Gap=M336
scaffold205|size192886	protein2genome	protein_match	157921	158256	229	+	.	ID=scaffold205|size192886:hit:35192:3.12.0.0;Name=jgi|Fracy1|144838|gw1.45.89.1;score=229
scaffold205|size192886	protein2genome	match_part	157921	158256	229	+	.	ID=scaffold205|size192886:hsp:68549:3.12.0.0;Parent=scaffold205|size192886:hit:35192:3.12.0.0;Target=jgi|Fracy1|144838|gw1.45.89.1 6 116 +;Gap=M336
scaffold205|size192886	protein2genome	protein_match	157367	158562	1296	+	.	ID=scaffold205|size192886:hit:35193:3.12.0.0;Name=jgi|Thaps3|32661|e_gw1.3.255.1;score=1296
scaffold205|size192886	protein2genome	match_part	157367	157842	1296	+	.	ID=scaffold205|size192886:hsp:68550:3.12.0.0;Parent=scaffold205|size192886:hit:35193:3.12.0.0;Target=jgi|Thaps3|32661|e_gw1.3.255.1 1 154 +;Gap=M476
scaffold205|size192886	protein2genome	match_part	157922	158355	1296	+	.	ID=scaffold205|size192886:hsp:68551:3.12.0.0;Parent=scaffold205|size192886:hit:35193:3.12.0.0;Target=jgi|Thaps3|32661|e_gw1.3.255.1 155 299 +;Gap=M434
scaffold205|size192886	protein2genome	match_part	158446	158562	1296	+	.	ID=scaffold205|size192886:hsp:68552:3.12.0.0;Parent=scaffold205|size192886:hit:35193:3.12.0.0;Target=jgi|Thaps3|32661|e_gw1.3.255.1 300 338 +;Gap=M117
scaffold205|size192886	protein2genome	protein_match	157773	158559	637	+	.	ID=scaffold205|size192886:hit:35194:3.12.0.0;Name=jgi|Fracy1|159127|gw1.93.65.1;score=637
scaffold205|size192886	protein2genome	match_part	157773	157842	637	+	.	ID=scaffold205|size192886:hsp:68553:3.12.0.0;Parent=scaffold205|size192886:hit:35194:3.12.0.0;Target=jgi|Fracy1|159127|gw1.93.65.1 1 22 +;Gap=M70
scaffold205|size192886	protein2genome	match_part	157922	158355	637	+	.	ID=scaffold205|size192886:hsp:68554:3.12.0.0;Parent=scaffold205|size192886:hit:35194:3.12.0.0;Target=jgi|Fracy1|159127|gw1.93.65.1 23 162 +;Gap=M434
scaffold205|size192886	protein2genome	match_part	158446	158559	637	+	.	ID=scaffold205|size192886:hsp:68555:3.12.0.0;Parent=scaffold205|size192886:hit:35194:3.12.0.0;Target=jgi|Fracy1|159127|gw1.93.65.1 163 200 +;Gap=M114
scaffold205|size192886	protein2genome	protein_match	156840	158730	1712	+	.	ID=scaffold205|size192886:hit:35195:3.12.0.0;Name=jgi|Thaoce1|100672|rna27811;score=1712
scaffold205|size192886	protein2genome	match_part	156840	157627	1712	+	.	ID=scaffold205|size192886:hsp:68556:3.12.0.0;Parent=scaffold205|size192886:hit:35195:3.12.0.0;Target=jgi|Thaoce1|100672|rna27811 324 590 +;Gap=M788
scaffold205|size192886	protein2genome	match_part	157725	157842	1712	+	.	ID=scaffold205|size192886:hsp:68557:3.12.0.0;Parent=scaffold205|size192886:hit:35195:3.12.0.0;Target=jgi|Thaoce1|100672|rna27811 591 629 +;Gap=M118
scaffold205|size192886	protein2genome	match_part	157922	158355	1712	+	.	ID=scaffold205|size192886:hsp:68558:3.12.0.0;Parent=scaffold205|size192886:hit:35195:3.12.0.0;Target=jgi|Thaoce1|100672|rna27811 630 774 +;Gap=M434
scaffold205|size192886	protein2genome	match_part	158446	158730	1712	+	.	ID=scaffold205|size192886:hsp:68559:3.12.0.0;Parent=scaffold205|size192886:hit:35195:3.12.0.0;Target=jgi|Thaoce1|100672|rna27811 775 870 +;Gap=M285
scaffold205|size192886	protein2genome	protein_match	157921	158256	233	+	.	ID=scaffold205|size192886:hit:35196:3.12.0.0;Name=jgi|Phatr2|51916|phatr1_ua_kg.chr_7000074;score=233
scaffold205|size192886	protein2genome	match_part	157921	158256	233	+	.	ID=scaffold205|size192886:hsp:68560:3.12.0.0;Parent=scaffold205|size192886:hit:35196:3.12.0.0;Target=jgi|Phatr2|51916|phatr1_ua_kg.chr_7000074 6 116 +;Gap=M336
scaffold205|size192886	protein2genome	protein_match	157286	158553	987	+	.	ID=scaffold205|size192886:hit:35197:3.12.0.0;Name=jgi|Phatr2|19604|estExt_gwp_gw1.C_chr_60066;score=987
scaffold205|size192886	protein2genome	match_part	157286	157627	987	+	.	ID=scaffold205|size192886:hsp:68561:3.12.0.0;Parent=scaffold205|size192886:hit:35197:3.12.0.0;Target=jgi|Phatr2|19604|estExt_gwp_gw1.C_chr_60066 27 143 +;Gap=M342
scaffold205|size192886	protein2genome	match_part	157725	157842	987	+	.	ID=scaffold205|size192886:hsp:68562:3.12.0.0;Parent=scaffold205|size192886:hit:35197:3.12.0.0;Target=jgi|Phatr2|19604|estExt_gwp_gw1.C_chr_60066 144 183 +;Gap=M118
scaffold205|size192886	protein2genome	match_part	157922	158355	987	+	.	ID=scaffold205|size192886:hsp:68563:3.12.0.0;Parent=scaffold205|size192886:hit:35197:3.12.0.0;Target=jgi|Phatr2|19604|estExt_gwp_gw1.C_chr_60066 184 327 +;Gap=M434
scaffold205|size192886	protein2genome	match_part	158446	158553	987	+	.	ID=scaffold205|size192886:hsp:68564:3.12.0.0;Parent=scaffold205|size192886:hit:35197:3.12.0.0;Target=jgi|Phatr2|19604|estExt_gwp_gw1.C_chr_60066 328 363 +;Gap=M108
scaffold205|size192886	protein2genome	protein_match	159194	159337	138	-	.	ID=scaffold205|size192886:hit:35198:3.12.0.0;Name=jgi|Fracy1|145096|gw1.7.322.1;score=138
scaffold205|size192886	protein2genome	match_part	159194	159337	138	-	.	ID=scaffold205|size192886:hsp:68565:3.12.0.0;Parent=scaffold205|size192886:hit:35198:3.12.0.0;Target=jgi|Fracy1|145096|gw1.7.322.1 1 48 +;Gap=M144
scaffold205|size192886	protein2genome	protein_match	159194	159337	140	-	.	ID=scaffold205|size192886:hit:35199:3.12.0.0;Name=jgi|Fracy1|145103|gw1.52.101.1;score=140
scaffold205|size192886	protein2genome	match_part	159194	159337	140	-	.	ID=scaffold205|size192886:hsp:68566:3.12.0.0;Parent=scaffold205|size192886:hit:35199:3.12.0.0;Target=jgi|Fracy1|145103|gw1.52.101.1 1 48 +;Gap=M144
scaffold205|size192886	protein2genome	protein_match	163040	164026	783	+	.	ID=scaffold205|size192886:hit:35200:3.12.0.0;Name=jgi|Thaps3|21844|estExt_fgenesh1_pg.C_chr_30565;score=783
scaffold205|size192886	protein2genome	match_part	163040	163688	783	+	.	ID=scaffold205|size192886:hsp:68567:3.12.0.0;Parent=scaffold205|size192886:hit:35200:3.12.0.0;Target=jgi|Thaps3|21844|estExt_fgenesh1_pg.C_chr_30565 26 243 +;Gap=M649
scaffold205|size192886	protein2genome	match_part	163800	163832	783	+	.	ID=scaffold205|size192886:hsp:68568:3.12.0.0;Parent=scaffold205|size192886:hit:35200:3.12.0.0;Target=jgi|Thaps3|21844|estExt_fgenesh1_pg.C_chr_30565 244 254 +;Gap=M33
scaffold205|size192886	protein2genome	match_part	163941	164026	783	+	.	ID=scaffold205|size192886:hsp:68569:3.12.0.0;Parent=scaffold205|size192886:hit:35200:3.12.0.0;Target=jgi|Thaps3|21844|estExt_fgenesh1_pg.C_chr_30565 255 283 +;Gap=M86
scaffold205|size192886	protein2genome	protein_match	163049	163648	520	+	.	ID=scaffold205|size192886:hit:35201:3.12.0.0;Name=jgi|Thaoce1|99500|rna2223;score=520
scaffold205|size192886	protein2genome	match_part	163049	163648	520	+	.	ID=scaffold205|size192886:hsp:68570:3.12.0.0;Parent=scaffold205|size192886:hit:35201:3.12.0.0;Target=jgi|Thaoce1|99500|rna2223 30 228 +;Gap=M600
scaffold205|size192886	protein2genome	protein_match	164252	165387	926	-	.	ID=scaffold205|size192886:hit:35202:3.12.0.0;Name=jgi|Thaps3|3632|fgenesh1_pg.C_chr_3000566;score=926
scaffold205|size192886	protein2genome	match_part	164979	165387	926	-	.	ID=scaffold205|size192886:hsp:68571:3.12.0.0;Parent=scaffold205|size192886:hit:35202:3.12.0.0;Target=jgi|Thaps3|3632|fgenesh1_pg.C_chr_3000566 18 149 +;Gap=M409
scaffold205|size192886	protein2genome	match_part	164832	164867	926	-	.	ID=scaffold205|size192886:hsp:68572:3.12.0.0;Parent=scaffold205|size192886:hit:35202:3.12.0.0;Target=jgi|Thaps3|3632|fgenesh1_pg.C_chr_3000566 150 161 +;Gap=M36
scaffold205|size192886	protein2genome	match_part	164410	164751	926	-	.	ID=scaffold205|size192886:hsp:68573:3.12.0.0;Parent=scaffold205|size192886:hit:35202:3.12.0.0;Target=jgi|Thaps3|3632|fgenesh1_pg.C_chr_3000566 162 276 +;Gap=M342
scaffold205|size192886	protein2genome	match_part	164252	164334	926	-	.	ID=scaffold205|size192886:hsp:68574:3.12.0.0;Parent=scaffold205|size192886:hit:35202:3.12.0.0;Target=jgi|Thaps3|3632|fgenesh1_pg.C_chr_3000566 277 304 +;Gap=M83
scaffold205|size192886	protein2genome	protein_match	164252	165345	722	-	.	ID=scaffold205|size192886:hit:35203:3.12.0.0;Name=jgi|Thaoce1|99499|rna2222;score=722
scaffold205|size192886	protein2genome	match_part	164979	165345	722	-	.	ID=scaffold205|size192886:hsp:68575:3.12.0.0;Parent=scaffold205|size192886:hit:35203:3.12.0.0;Target=jgi|Thaoce1|99499|rna2222 13 129 +;Gap=M367
scaffold205|size192886	protein2genome	match_part	164832	164867	722	-	.	ID=scaffold205|size192886:hsp:68576:3.12.0.0;Parent=scaffold205|size192886:hit:35203:3.12.0.0;Target=jgi|Thaoce1|99499|rna2222 130 141 +;Gap=M36
scaffold205|size192886	protein2genome	match_part	164410	164751	722	-	.	ID=scaffold205|size192886:hsp:68577:3.12.0.0;Parent=scaffold205|size192886:hit:35203:3.12.0.0;Target=jgi|Thaoce1|99499|rna2222 142 255 +;Gap=M342
scaffold205|size192886	protein2genome	match_part	164252	164334	722	-	.	ID=scaffold205|size192886:hsp:68578:3.12.0.0;Parent=scaffold205|size192886:hit:35203:3.12.0.0;Target=jgi|Thaoce1|99499|rna2222 256 283 +;Gap=M83
scaffold205|size192886	protein2genome	protein_match	166739	168349	1080	+	.	ID=scaffold205|size192886:hit:35204:3.12.0.0;Name=jgi|Thaps3|21843|estExt_fgenesh1_pg.C_chr_30563;score=1080
scaffold205|size192886	protein2genome	match_part	166739	168349	1080	+	.	ID=scaffold205|size192886:hsp:68579:3.12.0.0;Parent=scaffold205|size192886:hit:35204:3.12.0.0;Target=jgi|Thaps3|21843|estExt_fgenesh1_pg.C_chr_30563 239 772 +;Gap=M1611
scaffold205|size192886	protein2genome	protein_match	166694	168334	1299	+	.	ID=scaffold205|size192886:hit:35205:3.12.0.0;Name=jgi|Thaoce1|99498|rna2221;score=1299
scaffold205|size192886	protein2genome	match_part	166694	167987	1299	+	.	ID=scaffold205|size192886:hsp:68580:3.12.0.0;Parent=scaffold205|size192886:hit:35205:3.12.0.0;Target=jgi|Thaoce1|99498|rna2221 213 637 +;Gap=M1294
scaffold205|size192886	protein2genome	match_part	168024	168334	1299	+	.	ID=scaffold205|size192886:hsp:68581:3.12.0.0;Parent=scaffold205|size192886:hit:35205:3.12.0.0;Target=jgi|Thaoce1|99498|rna2221 638 740 +;Gap=M311
scaffold205|size192886	protein2genome	protein_match	183712	186483	1949	-	.	ID=scaffold205|size192886:hit:35206:3.12.0.0;Name=jgi|Thaoce1|97385|rna10617;score=1949
scaffold205|size192886	protein2genome	match_part	186290	186483	1949	-	.	ID=scaffold205|size192886:hsp:68582:3.12.0.0;Parent=scaffold205|size192886:hit:35206:3.12.0.0;Target=jgi|Thaoce1|97385|rna10617 217 279 +;Gap=M194
scaffold205|size192886	protein2genome	match_part	185268	186189	1949	-	.	ID=scaffold205|size192886:hsp:68583:3.12.0.0;Parent=scaffold205|size192886:hit:35206:3.12.0.0;Target=jgi|Thaoce1|97385|rna10617 280 585 +;Gap=M922
scaffold205|size192886	protein2genome	match_part	184645	185188	1949	-	.	ID=scaffold205|size192886:hsp:68584:3.12.0.0;Parent=scaffold205|size192886:hit:35206:3.12.0.0;Target=jgi|Thaoce1|97385|rna10617 586 763 +;Gap=M544
scaffold205|size192886	protein2genome	match_part	184218	184579	1949	-	.	ID=scaffold205|size192886:hsp:68585:3.12.0.0;Parent=scaffold205|size192886:hit:35206:3.12.0.0;Target=jgi|Thaoce1|97385|rna10617 764 883 +;Gap=M362
scaffold205|size192886	protein2genome	match_part	183984	184128	1949	-	.	ID=scaffold205|size192886:hsp:68586:3.12.0.0;Parent=scaffold205|size192886:hit:35206:3.12.0.0;Target=jgi|Thaoce1|97385|rna10617 884 931 +;Gap=M145
scaffold205|size192886	protein2genome	match_part	183712	183908	1949	-	.	ID=scaffold205|size192886:hsp:68587:3.12.0.0;Parent=scaffold205|size192886:hit:35206:3.12.0.0;Target=jgi|Thaoce1|97385|rna10617 932 997 +;Gap=M197
scaffold205|size192886	blastn	expressed_sequence_match	10233	11343	362	-	.	ID=scaffold205|size192886:hit:35207:3.12.0.0;Name=TRINITY_DN16632_c1_g4_i1;score=362
scaffold205|size192886	blastn	match_part	10802	11343	362	-	.	ID=scaffold205|size192886:hsp:68588:3.12.0.0;Parent=scaffold205|size192886:hit:35207:3.12.0.0;Target=TRINITY_DN16632_c1_g4_i1 308 849 +;Gap=M542
scaffold205|size192886	blastn	match_part	10233	10723	250	-	.	ID=scaffold205|size192886:hsp:68589:3.12.0.0;Parent=scaffold205|size192886:hit:35207:3.12.0.0;Target=TRINITY_DN16632_c1_g4_i1 852 1348 +;Gap=M491
scaffold205|size192886	blastn	expressed_sequence_match	10536	11343	562	-	.	ID=scaffold205|size192886:hit:35208:3.12.0.0;Name=TRINITY_DN16632_c1_g4_i2;score=562
scaffold205|size192886	blastn	match_part	10536	11343	562	-	.	ID=scaffold205|size192886:hsp:68590:3.12.0.0;Parent=scaffold205|size192886:hit:35208:3.12.0.0;Target=TRINITY_DN16632_c1_g4_i2 308 1115 +;Gap=M808
scaffold205|size192886	blastn	expressed_sequence_match	10233	11343	362	-	.	ID=scaffold205|size192886:hit:35209:3.12.0.0;Name=TRINITY_DN16632_c1_g4_i3;score=362
scaffold205|size192886	blastn	match_part	10802	11343	362	-	.	ID=scaffold205|size192886:hsp:68591:3.12.0.0;Parent=scaffold205|size192886:hit:35209:3.12.0.0;Target=TRINITY_DN16632_c1_g4_i3 308 849 +;Gap=M542
scaffold205|size192886	blastn	match_part	10536	10723	146	-	.	ID=scaffold205|size192886:hsp:68592:3.12.0.0;Parent=scaffold205|size192886:hit:35209:3.12.0.0;Target=TRINITY_DN16632_c1_g4_i3 852 1039 +;Gap=M188
scaffold205|size192886	blastn	match_part	10233	10398	118	-	.	ID=scaffold205|size192886:hsp:68593:3.12.0.0;Parent=scaffold205|size192886:hit:35209:3.12.0.0;Target=TRINITY_DN16632_c1_g4_i3 1115 1280 +;Gap=M166
scaffold205|size192886	blastn	expressed_sequence_match	16843	17949	1095	+	.	ID=scaffold205|size192886:hit:35210:3.12.0.0;Name=TRINITY_DN13573_c0_g1_i2;score=1095
scaffold205|size192886	blastn	match_part	16843	17949	1095	+	.	ID=scaffold205|size192886:hsp:68594:3.12.0.0;Parent=scaffold205|size192886:hit:35210:3.12.0.0;Target=TRINITY_DN13573_c0_g1_i2 1 1107 +;Gap=M1107
scaffold205|size192886	blastn	expressed_sequence_match	13998	17949	1850	+	.	ID=scaffold205|size192886:hit:35211:3.12.0.0;Name=TRINITY_DN13573_c0_g1_i3;score=1850
scaffold205|size192886	blastn	match_part	13998	15847	1850	+	.	ID=scaffold205|size192886:hsp:68595:3.12.0.0;Parent=scaffold205|size192886:hit:35211:3.12.0.0;Target=TRINITY_DN13573_c0_g1_i3 20 1869 +;Gap=M1850
scaffold205|size192886	blastn	match_part	15931	16105	175	+	.	ID=scaffold205|size192886:hsp:68596:3.12.0.0;Parent=scaffold205|size192886:hit:35211:3.12.0.0;Target=TRINITY_DN13573_c0_g1_i3 1868 2042 +;Gap=M175
scaffold205|size192886	blastn	match_part	16196	16565	370	+	.	ID=scaffold205|size192886:hsp:68597:3.12.0.0;Parent=scaffold205|size192886:hit:35211:3.12.0.0;Target=TRINITY_DN13573_c0_g1_i3 2040 2409 +;Gap=M370
scaffold205|size192886	blastn	match_part	16653	16865	213	+	.	ID=scaffold205|size192886:hsp:68598:3.12.0.0;Parent=scaffold205|size192886:hit:35211:3.12.0.0;Target=TRINITY_DN13573_c0_g1_i3 2408 2620 +;Gap=M213
scaffold205|size192886	blastn	match_part	16940	17949	998	+	.	ID=scaffold205|size192886:hsp:68599:3.12.0.0;Parent=scaffold205|size192886:hit:35211:3.12.0.0;Target=TRINITY_DN13573_c0_g1_i3 2620 3629 +;Gap=M1010
scaffold205|size192886	blastn	expressed_sequence_match	18557	19003	447	-	.	ID=scaffold205|size192886:hit:35212:3.12.0.0;Name=TRINITY_DN12508_c0_g1_i1;score=447
scaffold205|size192886	blastn	match_part	18557	19003	447	-	.	ID=scaffold205|size192886:hsp:68600:3.12.0.0;Parent=scaffold205|size192886:hit:35212:3.12.0.0;Target=TRINITY_DN12508_c0_g1_i1 1 447 +;Gap=M447
scaffold205|size192886	blastn	expressed_sequence_match	13998	19628	1668	+	.	ID=scaffold205|size192886:hit:35213:3.12.0.0;Name=TRINITY_DN5733_c0_g1_i1;score=1668
scaffold205|size192886	blastn	match_part	13998	15665	1668	+	.	ID=scaffold205|size192886:hsp:68601:3.12.0.0;Parent=scaffold205|size192886:hit:35213:3.12.0.0;Target=TRINITY_DN5733_c0_g1_i1 31 1698 +;Gap=M1668
scaffold205|size192886	blastn	match_part	15752	15847	96	+	.	ID=scaffold205|size192886:hsp:68602:3.12.0.0;Parent=scaffold205|size192886:hit:35213:3.12.0.0;Target=TRINITY_DN5733_c0_g1_i1 1697 1792 +;Gap=M96
scaffold205|size192886	blastn	match_part	15931	16105	175	+	.	ID=scaffold205|size192886:hsp:68603:3.12.0.0;Parent=scaffold205|size192886:hit:35213:3.12.0.0;Target=TRINITY_DN5733_c0_g1_i1 1791 1965 +;Gap=M175
scaffold205|size192886	blastn	match_part	16196	16565	370	+	.	ID=scaffold205|size192886:hsp:68604:3.12.0.0;Parent=scaffold205|size192886:hit:35213:3.12.0.0;Target=TRINITY_DN5733_c0_g1_i1 1963 2332 +;Gap=M370
scaffold205|size192886	blastn	match_part	16653	16865	213	+	.	ID=scaffold205|size192886:hsp:68605:3.12.0.0;Parent=scaffold205|size192886:hit:35213:3.12.0.0;Target=TRINITY_DN5733_c0_g1_i1 2331 2543 +;Gap=M213
scaffold205|size192886	blastn	match_part	16940	18614	1669	+	.	ID=scaffold205|size192886:hsp:68606:3.12.0.0;Parent=scaffold205|size192886:hit:35213:3.12.0.0;Target=TRINITY_DN5733_c0_g1_i1 2543 4217 +;Gap=M1675
scaffold205|size192886	blastn	match_part	18918	19628	705	+	.	ID=scaffold205|size192886:hsp:68607:3.12.0.0;Parent=scaffold205|size192886:hit:35213:3.12.0.0;Target=TRINITY_DN5733_c0_g1_i1 4215 4925 +;Gap=M711
scaffold205|size192886	blastn	expressed_sequence_match	15817	17949	283	+	.	ID=scaffold205|size192886:hit:35214:3.12.0.0;Name=TRINITY_DN13573_c0_g1_i4;score=283
scaffold205|size192886	blastn	match_part	15817	16105	283	+	.	ID=scaffold205|size192886:hsp:68608:3.12.0.0;Parent=scaffold205|size192886:hit:35214:3.12.0.0;Target=TRINITY_DN13573_c0_g1_i4 1 289 +;Gap=M289
scaffold205|size192886	blastn	match_part	16196	16565	370	+	.	ID=scaffold205|size192886:hsp:68609:3.12.0.0;Parent=scaffold205|size192886:hit:35214:3.12.0.0;Target=TRINITY_DN13573_c0_g1_i4 287 656 +;Gap=M370
scaffold205|size192886	blastn	match_part	16653	16865	213	+	.	ID=scaffold205|size192886:hsp:68610:3.12.0.0;Parent=scaffold205|size192886:hit:35214:3.12.0.0;Target=TRINITY_DN13573_c0_g1_i4 655 867 +;Gap=M213
scaffold205|size192886	blastn	match_part	16940	17949	998	+	.	ID=scaffold205|size192886:hsp:68611:3.12.0.0;Parent=scaffold205|size192886:hit:35214:3.12.0.0;Target=TRINITY_DN13573_c0_g1_i4 867 1876 +;Gap=M1010
scaffold205|size192886	blastn	expressed_sequence_match	17833	18933	1101	-	.	ID=scaffold205|size192886:hit:35215:3.12.0.0;Name=TRINITY_DN9370_c0_g3_i1;score=1101
scaffold205|size192886	blastn	match_part	17833	18933	1101	-	.	ID=scaffold205|size192886:hsp:68612:3.12.0.0;Parent=scaffold205|size192886:hit:35215:3.12.0.0;Target=TRINITY_DN9370_c0_g3_i1 1 1101 +;Gap=M1101
scaffold205|size192886	blastn	expressed_sequence_match	28944	35130	139	-	.	ID=scaffold205|size192886:hit:35216:3.12.0.0;Name=TRINITY_DN16987_c0_g1_i1;score=139
scaffold205|size192886	blastn	match_part	34992	35130	139	-	.	ID=scaffold205|size192886:hsp:68613:3.12.0.0;Parent=scaffold205|size192886:hit:35216:3.12.0.0;Target=TRINITY_DN16987_c0_g1_i1 1 139 +;Gap=M139
scaffold205|size192886	blastn	match_part	31363	34969	3487	-	.	ID=scaffold205|size192886:hsp:68614:3.12.0.0;Parent=scaffold205|size192886:hit:35216:3.12.0.0;Target=TRINITY_DN16987_c0_g1_i1 151 3757 +;Gap=M3607
scaffold205|size192886	blastn	match_part	30871	31286	416	-	.	ID=scaffold205|size192886:hsp:68615:3.12.0.0;Parent=scaffold205|size192886:hit:35216:3.12.0.0;Target=TRINITY_DN16987_c0_g1_i1 3756 4171 +;Gap=M416
scaffold205|size192886	blastn	match_part	28944	30789	1846	-	.	ID=scaffold205|size192886:hsp:68616:3.12.0.0;Parent=scaffold205|size192886:hit:35216:3.12.0.0;Target=TRINITY_DN16987_c0_g1_i1 4170 6015 +;Gap=M1846
scaffold205|size192886	blastn	expressed_sequence_match	28944	35130	139	-	.	ID=scaffold205|size192886:hit:35217:3.12.0.0;Name=TRINITY_DN16987_c0_g1_i2;score=139
scaffold205|size192886	blastn	match_part	34992	35130	139	-	.	ID=scaffold205|size192886:hsp:68617:3.12.0.0;Parent=scaffold205|size192886:hit:35217:3.12.0.0;Target=TRINITY_DN16987_c0_g1_i2 1 139 +;Gap=M139
scaffold205|size192886	blastn	match_part	31363	34969	3487	-	.	ID=scaffold205|size192886:hsp:68618:3.12.0.0;Parent=scaffold205|size192886:hit:35217:3.12.0.0;Target=TRINITY_DN16987_c0_g1_i2 151 3757 +;Gap=M3607
scaffold205|size192886	blastn	match_part	28944	31286	2343	-	.	ID=scaffold205|size192886:hsp:68619:3.12.0.0;Parent=scaffold205|size192886:hit:35217:3.12.0.0;Target=TRINITY_DN16987_c0_g1_i2 3756 6098 +;Gap=M2343
scaffold205|size192886	blastn	expressed_sequence_match	28944	35010	3499	-	.	ID=scaffold205|size192886:hit:35218:3.12.0.0;Name=TRINITY_DN16987_c0_g1_i4;score=3499
scaffold205|size192886	blastn	match_part	31363	35010	3499	-	.	ID=scaffold205|size192886:hsp:68620:3.12.0.0;Parent=scaffold205|size192886:hit:35218:3.12.0.0;Target=TRINITY_DN16987_c0_g1_i4 70 3715 +;Gap=M3648
scaffold205|size192886	blastn	match_part	30871	31286	416	-	.	ID=scaffold205|size192886:hsp:68621:3.12.0.0;Parent=scaffold205|size192886:hit:35218:3.12.0.0;Target=TRINITY_DN16987_c0_g1_i4 3714 4129 +;Gap=M416
scaffold205|size192886	blastn	match_part	28944	30789	1846	-	.	ID=scaffold205|size192886:hsp:68622:3.12.0.0;Parent=scaffold205|size192886:hit:35218:3.12.0.0;Target=TRINITY_DN16987_c0_g1_i4 4128 5973 +;Gap=M1846
scaffold205|size192886	blastn	expressed_sequence_match	29016	35010	1774	+	.	ID=scaffold205|size192886:hit:35219:3.12.0.0;Name=TRINITY_DN9148_c0_g1_i1;score=1774
scaffold205|size192886	blastn	match_part	29016	30789	1774	+	.	ID=scaffold205|size192886:hsp:68623:3.12.0.0;Parent=scaffold205|size192886:hit:35219:3.12.0.0;Target=TRINITY_DN9148_c0_g1_i1 7 1780 +;Gap=M1774
scaffold205|size192886	blastn	match_part	30871	31286	416	+	.	ID=scaffold205|size192886:hsp:68624:3.12.0.0;Parent=scaffold205|size192886:hit:35219:3.12.0.0;Target=TRINITY_DN9148_c0_g1_i1 1779 2194 +;Gap=M416
scaffold205|size192886	blastn	match_part	31363	35010	3511	+	.	ID=scaffold205|size192886:hsp:68625:3.12.0.0;Parent=scaffold205|size192886:hit:35219:3.12.0.0;Target=TRINITY_DN9148_c0_g1_i1 2193 5838 +;Gap=M3648
scaffold205|size192886	blastn	expressed_sequence_match	29016	35010	2271	+	.	ID=scaffold205|size192886:hit:35220:3.12.0.0;Name=TRINITY_DN9148_c0_g1_i4;score=2271
scaffold205|size192886	blastn	match_part	29016	31286	2271	+	.	ID=scaffold205|size192886:hsp:68626:3.12.0.0;Parent=scaffold205|size192886:hit:35220:3.12.0.0;Target=TRINITY_DN9148_c0_g1_i4 7 2277 +;Gap=M2271
scaffold205|size192886	blastn	match_part	31363	35010	3511	+	.	ID=scaffold205|size192886:hsp:68627:3.12.0.0;Parent=scaffold205|size192886:hit:35220:3.12.0.0;Target=TRINITY_DN9148_c0_g1_i4 2276 5921 +;Gap=M3648
scaffold205|size192886	blastn	expressed_sequence_match	35336	37837	95	+	.	ID=scaffold205|size192886:hit:35221:3.12.0.0;Name=TRINITY_DN17059_c0_g2_i2;score=95
scaffold205|size192886	blastn	match_part	35336	35430	95	+	.	ID=scaffold205|size192886:hsp:68628:3.12.0.0;Parent=scaffold205|size192886:hit:35221:3.12.0.0;Target=TRINITY_DN17059_c0_g2_i2 1 95 +;Gap=M95
scaffold205|size192886	blastn	match_part	35441	37712	2207	+	.	ID=scaffold205|size192886:hsp:68629:3.12.0.0;Parent=scaffold205|size192886:hit:35221:3.12.0.0;Target=TRINITY_DN17059_c0_g2_i2 117 2387 +;Gap=M2272
scaffold205|size192886	blastn	match_part	37718	37837	102	+	.	ID=scaffold205|size192886:hsp:68630:3.12.0.0;Parent=scaffold205|size192886:hit:35221:3.12.0.0;Target=TRINITY_DN17059_c0_g2_i2 2265 2384 +;Gap=M120
scaffold205|size192886	blastn	expressed_sequence_match	35242	37830	95	-	.	ID=scaffold205|size192886:hit:35222:3.12.0.0;Name=TRINITY_DN9246_c0_g1_i1;score=95
scaffold205|size192886	blastn	match_part	37718	37830	95	-	.	ID=scaffold205|size192886:hsp:68631:3.12.0.0;Parent=scaffold205|size192886:hit:35222:3.12.0.0;Target=TRINITY_DN9246_c0_g1_i1 1 113 +;Gap=M113
scaffold205|size192886	blastn	match_part	35441	37702	2209	-	.	ID=scaffold205|size192886:hsp:68632:3.12.0.0;Parent=scaffold205|size192886:hit:35222:3.12.0.0;Target=TRINITY_DN9246_c0_g1_i1 1 2261 +;Gap=M2262
scaffold205|size192886	blastn	match_part	35242	35430	189	-	.	ID=scaffold205|size192886:hsp:68633:3.12.0.0;Parent=scaffold205|size192886:hit:35222:3.12.0.0;Target=TRINITY_DN9246_c0_g1_i1 2283 2471 +;Gap=M189
scaffold205|size192886	blastn	expressed_sequence_match	37568	38599	858	-	.	ID=scaffold205|size192886:hit:35223:3.12.0.0;Name=TRINITY_DN13843_c0_g1_i1;score=858
scaffold205|size192886	blastn	match_part	37718	38599	858	-	.	ID=scaffold205|size192886:hsp:68634:3.12.0.0;Parent=scaffold205|size192886:hit:35223:3.12.0.0;Target=TRINITY_DN13843_c0_g1_i1 3 884 +;Gap=M882
scaffold205|size192886	blastn	match_part	37846	37973	98	-	.	ID=scaffold205|size192886:hsp:68635:3.12.0.0;Parent=scaffold205|size192886:hit:35223:3.12.0.0;Target=TRINITY_DN13843_c0_g1_i1 757 884 +;Gap=M128
scaffold205|size192886	blastn	match_part	37568	37845	254	-	.	ID=scaffold205|size192886:hsp:68636:3.12.0.0;Parent=scaffold205|size192886:hit:35223:3.12.0.0;Target=TRINITY_DN13843_c0_g1_i1 629 906 +;Gap=M278
scaffold205|size192886	blastn	match_part	37590	37717	92	-	.	ID=scaffold205|size192886:hsp:68637:3.12.0.0;Parent=scaffold205|size192886:hit:35223:3.12.0.0;Target=TRINITY_DN13843_c0_g1_i1 629 756 +;Gap=M128
scaffold205|size192886	blastn	expressed_sequence_match	37568	38599	1020	-	.	ID=scaffold205|size192886:hit:35224:3.12.0.0;Name=TRINITY_DN13843_c0_g1_i2;score=1020
scaffold205|size192886	blastn	match_part	37568	38599	1020	-	.	ID=scaffold205|size192886:hsp:68638:3.12.0.0;Parent=scaffold205|size192886:hit:35224:3.12.0.0;Target=TRINITY_DN13843_c0_g1_i2 3 1034 +;Gap=M1032
scaffold205|size192886	blastn	match_part	37718	37973	214	-	.	ID=scaffold205|size192886:hsp:68639:3.12.0.0;Parent=scaffold205|size192886:hit:35224:3.12.0.0;Target=TRINITY_DN13843_c0_g1_i2 757 1012 +;Gap=M256
scaffold205|size192886	blastn	match_part	37590	37845	220	-	.	ID=scaffold205|size192886:hsp:68640:3.12.0.0;Parent=scaffold205|size192886:hit:35224:3.12.0.0;Target=TRINITY_DN13843_c0_g1_i2 629 884 +;Gap=M256
scaffold205|size192886	blastn	match_part	37590	37717	92	-	.	ID=scaffold205|size192886:hsp:68641:3.12.0.0;Parent=scaffold205|size192886:hit:35224:3.12.0.0;Target=TRINITY_DN13843_c0_g1_i2 629 756 +;Gap=M128
scaffold205|size192886	blastn	expressed_sequence_match	38783	41721	1324	+	.	ID=scaffold205|size192886:hit:35225:3.12.0.0;Name=TRINITY_DN8121_c0_g1_i1;score=1324
scaffold205|size192886	blastn	match_part	38783	40231	1324	+	.	ID=scaffold205|size192886:hsp:68642:3.12.0.0;Parent=scaffold205|size192886:hit:35225:3.12.0.0;Target=TRINITY_DN8121_c0_g1_i1 1 1445 +;Gap=M1449
scaffold205|size192886	blastn	match_part	40287	41721	1419	+	.	ID=scaffold205|size192886:hsp:68643:3.12.0.0;Parent=scaffold205|size192886:hit:35225:3.12.0.0;Target=TRINITY_DN8121_c0_g1_i1 1480 2915 +;Gap=M1435
scaffold205|size192886	blastn	expressed_sequence_match	40287	41721	1370	-	.	ID=scaffold205|size192886:hit:35226:3.12.0.0;Name=TRINITY_DN15508_c2_g8_i1;score=1370
scaffold205|size192886	blastn	match_part	40287	41721	1370	-	.	ID=scaffold205|size192886:hsp:68644:3.12.0.0;Parent=scaffold205|size192886:hit:35226:3.12.0.0;Target=TRINITY_DN15508_c2_g8_i1 220 1653 +;Gap=M1435
scaffold205|size192886	blastn	expressed_sequence_match	38783	41721	890	+	.	ID=scaffold205|size192886:hit:35227:3.12.0.0;Name=TRINITY_DN8121_c0_g1_i2;score=890
scaffold205|size192886	blastn	match_part	38783	39701	890	+	.	ID=scaffold205|size192886:hsp:68645:3.12.0.0;Parent=scaffold205|size192886:hit:35227:3.12.0.0;Target=TRINITY_DN8121_c0_g1_i2 1 915 +;Gap=M919
scaffold205|size192886	blastn	match_part	39793	41721	1853	+	.	ID=scaffold205|size192886:hsp:68646:3.12.0.0;Parent=scaffold205|size192886:hit:35227:3.12.0.0;Target=TRINITY_DN8121_c0_g1_i2 916 2845 +;Gap=M1929
scaffold205|size192886	blastn	expressed_sequence_match	39623	40320	79	+	.	ID=scaffold205|size192886:hit:35228:3.12.0.0;Name=TRINITY_DN13940_c0_g1_i3;score=79
scaffold205|size192886	blastn	match_part	39623	39701	79	+	.	ID=scaffold205|size192886:hsp:68647:3.12.0.0;Parent=scaffold205|size192886:hit:35228:3.12.0.0;Target=TRINITY_DN13940_c0_g1_i3 1 79 +;Gap=M79
scaffold205|size192886	blastn	match_part	39793	40320	510	+	.	ID=scaffold205|size192886:hsp:68648:3.12.0.0;Parent=scaffold205|size192886:hit:35228:3.12.0.0;Target=TRINITY_DN13940_c0_g1_i3 80 607 +;Gap=M528
scaffold205|size192886	blastn	expressed_sequence_match	38783	41721	2876	+	.	ID=scaffold205|size192886:hit:35229:3.12.0.0;Name=TRINITY_DN8121_c0_g1_i5;score=2876
scaffold205|size192886	blastn	match_part	38783	41721	2876	+	.	ID=scaffold205|size192886:hsp:68649:3.12.0.0;Parent=scaffold205|size192886:hit:35229:3.12.0.0;Target=TRINITY_DN8121_c0_g1_i5 1 2936 +;Gap=M2939
scaffold205|size192886	blastn	expressed_sequence_match	38904	39160	239	-	.	ID=scaffold205|size192886:hit:35230:3.12.0.0;Name=TRINITY_DN21418_c0_g1_i1;score=239
scaffold205|size192886	blastn	match_part	38904	39160	239	-	.	ID=scaffold205|size192886:hsp:68650:3.12.0.0;Parent=scaffold205|size192886:hit:35230:3.12.0.0;Target=TRINITY_DN21418_c0_g1_i1 1 257 +;Gap=M257
scaffold205|size192886	blastn	expressed_sequence_match	38783	41721	890	+	.	ID=scaffold205|size192886:hit:35231:3.12.0.0;Name=TRINITY_DN8121_c0_g1_i7;score=890
scaffold205|size192886	blastn	match_part	38783	39701	890	+	.	ID=scaffold205|size192886:hsp:68651:3.12.0.0;Parent=scaffold205|size192886:hit:35231:3.12.0.0;Target=TRINITY_DN8121_c0_g1_i7 1 915 +;Gap=M919
scaffold205|size192886	blastn	match_part	39793	40231	343	+	.	ID=scaffold205|size192886:hsp:68652:3.12.0.0;Parent=scaffold205|size192886:hit:35231:3.12.0.0;Target=TRINITY_DN8121_c0_g1_i7 916 1354 +;Gap=M439
scaffold205|size192886	blastn	match_part	40287	41721	1419	+	.	ID=scaffold205|size192886:hsp:68653:3.12.0.0;Parent=scaffold205|size192886:hit:35231:3.12.0.0;Target=TRINITY_DN8121_c0_g1_i7 1389 2824 +;Gap=M1435
scaffold205|size192886	blastn	expressed_sequence_match	54105	54831	415	+	.	ID=scaffold205|size192886:hit:35232:3.12.0.0;Name=TRINITY_DN11895_c0_g1_i5;score=415
scaffold205|size192886	blastn	match_part	54105	54519	415	+	.	ID=scaffold205|size192886:hsp:68654:3.12.0.0;Parent=scaffold205|size192886:hit:35232:3.12.0.0;Target=TRINITY_DN11895_c0_g1_i5 1 415 +;Gap=M415
scaffold205|size192886	blastn	match_part	54618	54665	48	+	.	ID=scaffold205|size192886:hsp:68655:3.12.0.0;Parent=scaffold205|size192886:hit:35232:3.12.0.0;Target=TRINITY_DN11895_c0_g1_i5 413 460 +;Gap=M48
scaffold205|size192886	blastn	match_part	54752	54831	80	+	.	ID=scaffold205|size192886:hsp:68656:3.12.0.0;Parent=scaffold205|size192886:hit:35232:3.12.0.0;Target=TRINITY_DN11895_c0_g1_i5 461 540 +;Gap=M80
scaffold205|size192886	blastn	expressed_sequence_match	53768	54113	106	+	.	ID=scaffold205|size192886:hit:35233:3.12.0.0;Name=TRINITY_DN16851_c1_g1_i1;score=106
scaffold205|size192886	blastn	match_part	53768	53873	106	+	.	ID=scaffold205|size192886:hsp:68657:3.12.0.0;Parent=scaffold205|size192886:hit:35233:3.12.0.0;Target=TRINITY_DN16851_c1_g1_i1 1 106 +;Gap=M106
scaffold205|size192886	blastn	match_part	53980	54113	134	+	.	ID=scaffold205|size192886:hsp:68658:3.12.0.0;Parent=scaffold205|size192886:hit:35233:3.12.0.0;Target=TRINITY_DN16851_c1_g1_i1 107 240 +;Gap=M134
scaffold205|size192886	blastn	expressed_sequence_match	54072	55961	835	-	.	ID=scaffold205|size192886:hit:35234:3.12.0.0;Name=TRINITY_DN4227_c0_g1_i1;score=835
scaffold205|size192886	blastn	match_part	55127	55961	835	-	.	ID=scaffold205|size192886:hsp:68659:3.12.0.0;Parent=scaffold205|size192886:hit:35234:3.12.0.0;Target=TRINITY_DN4227_c0_g1_i1 1 835 +;Gap=M835
scaffold205|size192886	blastn	match_part	54752	55034	277	-	.	ID=scaffold205|size192886:hsp:68660:3.12.0.0;Parent=scaffold205|size192886:hit:35234:3.12.0.0;Target=TRINITY_DN4227_c0_g1_i1 833 1115 +;Gap=M283
scaffold205|size192886	blastn	match_part	54619	54665	47	-	.	ID=scaffold205|size192886:hsp:68661:3.12.0.0;Parent=scaffold205|size192886:hit:35234:3.12.0.0;Target=TRINITY_DN4227_c0_g1_i1 1116 1162 +;Gap=M47
scaffold205|size192886	blastn	match_part	54072	54481	410	-	.	ID=scaffold205|size192886:hsp:68662:3.12.0.0;Parent=scaffold205|size192886:hit:35234:3.12.0.0;Target=TRINITY_DN4227_c0_g1_i1 1161 1570 +;Gap=M410
scaffold205|size192886	blastn	expressed_sequence_match	54987	55361	118	-	.	ID=scaffold205|size192886:hit:35235:3.12.0.0;Name=TRINITY_DN4072_c0_g1_i1;score=118
scaffold205|size192886	blastn	match_part	55131	55361	118	-	.	ID=scaffold205|size192886:hsp:68663:3.12.0.0;Parent=scaffold205|size192886:hit:35235:3.12.0.0;Target=TRINITY_DN4072_c0_g1_i1 9 230 +;Gap=M231
scaffold205|size192886	blastn	match_part	54987	55035	43	-	.	ID=scaffold205|size192886:hsp:68664:3.12.0.0;Parent=scaffold205|size192886:hit:35235:3.12.0.0;Target=TRINITY_DN4072_c0_g1_i1 231 279 +;Gap=M49
scaffold205|size192886	blastn	expressed_sequence_match	55178	55979	784	-	.	ID=scaffold205|size192886:hit:35236:3.12.0.0;Name=TRINITY_DN16193_c0_g1_i1;score=784
scaffold205|size192886	blastn	match_part	55178	55979	784	-	.	ID=scaffold205|size192886:hsp:68665:3.12.0.0;Parent=scaffold205|size192886:hit:35236:3.12.0.0;Target=TRINITY_DN16193_c0_g1_i1 29 830 +;Gap=M802
scaffold205|size192886	blastn	expressed_sequence_match	55178	55939	744	-	.	ID=scaffold205|size192886:hit:35237:3.12.0.0;Name=TRINITY_DN16193_c0_g1_i2;score=744
scaffold205|size192886	blastn	match_part	55178	55939	744	-	.	ID=scaffold205|size192886:hsp:68666:3.12.0.0;Parent=scaffold205|size192886:hit:35237:3.12.0.0;Target=TRINITY_DN16193_c0_g1_i2 20 781 +;Gap=M762
scaffold205|size192886	blastn	expressed_sequence_match	54972	55194	99	-	.	ID=scaffold205|size192886:hit:35238:3.12.0.0;Name=TRINITY_DN9876_c0_g1_i1;score=99
scaffold205|size192886	blastn	match_part	54972	55194	99	-	.	ID=scaffold205|size192886:hsp:68667:3.12.0.0;Parent=scaffold205|size192886:hit:35238:3.12.0.0;Target=TRINITY_DN9876_c0_g1_i1 1 220 +;Gap=M223
scaffold205|size192886	blastn	expressed_sequence_match	54124	54987	864	-	.	ID=scaffold205|size192886:hit:35239:3.12.0.0;Name=TRINITY_DN16193_c1_g1_i1;score=864
scaffold205|size192886	blastn	match_part	54124	54987	864	-	.	ID=scaffold205|size192886:hsp:68668:3.12.0.0;Parent=scaffold205|size192886:hit:35239:3.12.0.0;Target=TRINITY_DN16193_c1_g1_i1 1 864 +;Gap=M864
scaffold205|size192886	blastn	expressed_sequence_match	53786	54125	328	-	.	ID=scaffold205|size192886:hit:35240:3.12.0.0;Name=TRINITY_DN16851_c0_g2_i5;score=328
scaffold205|size192886	blastn	match_part	53786	54125	328	-	.	ID=scaffold205|size192886:hsp:68669:3.12.0.0;Parent=scaffold205|size192886:hit:35240:3.12.0.0;Target=TRINITY_DN16851_c0_g2_i5 1 340 +;Gap=M340
scaffold205|size192886	blastn	expressed_sequence_match	54972	55194	223	-	.	ID=scaffold205|size192886:hit:35241:3.12.0.0;Name=TRINITY_DN9876_c0_g2_i1;score=223
scaffold205|size192886	blastn	match_part	54972	55194	223	-	.	ID=scaffold205|size192886:hsp:68670:3.12.0.0;Parent=scaffold205|size192886:hit:35241:3.12.0.0;Target=TRINITY_DN9876_c0_g2_i1 1 223 +;Gap=M223
scaffold205|size192886	blastn	expressed_sequence_match	55427	55979	553	+	.	ID=scaffold205|size192886:hit:35242:3.12.0.0;Name=TRINITY_DN17770_c0_g4_i1;score=553
scaffold205|size192886	blastn	match_part	55427	55979	553	+	.	ID=scaffold205|size192886:hsp:68671:3.12.0.0;Parent=scaffold205|size192886:hit:35242:3.12.0.0;Target=TRINITY_DN17770_c0_g4_i1 1 553 +;Gap=M553
scaffold205|size192886	blastn	expressed_sequence_match	53575	54181	281	-	.	ID=scaffold205|size192886:hit:35243:3.12.0.0;Name=TRINITY_DN6842_c0_g1_i1;score=281
scaffold205|size192886	blastn	match_part	53901	54181	281	-	.	ID=scaffold205|size192886:hsp:68672:3.12.0.0;Parent=scaffold205|size192886:hit:35243:3.12.0.0;Target=TRINITY_DN6842_c0_g1_i1 1 281 +;Gap=M281
scaffold205|size192886	blastn	match_part	53730	53818	89	-	.	ID=scaffold205|size192886:hsp:68673:3.12.0.0;Parent=scaffold205|size192886:hit:35243:3.12.0.0;Target=TRINITY_DN6842_c0_g1_i1 277 365 +;Gap=M89
scaffold205|size192886	blastn	match_part	53575	53654	44	-	.	ID=scaffold205|size192886:hsp:68674:3.12.0.0;Parent=scaffold205|size192886:hit:35243:3.12.0.0;Target=TRINITY_DN6842_c0_g1_i1 440 519 +;Gap=M80
scaffold205|size192886	blastn	expressed_sequence_match	54801	54987	187	-	.	ID=scaffold205|size192886:hit:35244:3.12.0.0;Name=TRINITY_DN16193_c1_g1_i2;score=187
scaffold205|size192886	blastn	match_part	54801	54987	187	-	.	ID=scaffold205|size192886:hsp:68675:3.12.0.0;Parent=scaffold205|size192886:hit:35244:3.12.0.0;Target=TRINITY_DN16193_c1_g1_i2 1 187 +;Gap=M187
scaffold205|size192886	blastn	expressed_sequence_match	53590	53768	173	-	.	ID=scaffold205|size192886:hit:35245:3.12.0.0;Name=TRINITY_DN16851_c0_g2_i6;score=173
scaffold205|size192886	blastn	match_part	53590	53768	173	-	.	ID=scaffold205|size192886:hsp:68676:3.12.0.0;Parent=scaffold205|size192886:hit:35245:3.12.0.0;Target=TRINITY_DN16851_c0_g2_i6 7 185 +;Gap=M179
scaffold205|size192886	blastn	expressed_sequence_match	54945	55231	60	+	.	ID=scaffold205|size192886:hit:35246:3.12.0.0;Name=TRINITY_DN881_c0_g1_i1;score=60
scaffold205|size192886	blastn	match_part	54945	55034	60	+	.	ID=scaffold205|size192886:hsp:68677:3.12.0.0;Parent=scaffold205|size192886:hit:35246:3.12.0.0;Target=TRINITY_DN881_c0_g1_i1 1 90 +;Gap=M90
scaffold205|size192886	blastn	match_part	55127	55231	81	+	.	ID=scaffold205|size192886:hsp:68678:3.12.0.0;Parent=scaffold205|size192886:hit:35246:3.12.0.0;Target=TRINITY_DN881_c0_g1_i1 88 192 +;Gap=M105
scaffold205|size192886	blastn	expressed_sequence_match	54124	54875	734	-	.	ID=scaffold205|size192886:hit:35247:3.12.0.0;Name=TRINITY_DN16193_c1_g2_i1;score=734
scaffold205|size192886	blastn	match_part	54124	54875	734	-	.	ID=scaffold205|size192886:hsp:68679:3.12.0.0;Parent=scaffold205|size192886:hit:35247:3.12.0.0;Target=TRINITY_DN16193_c1_g2_i1 34 785 +;Gap=M752
scaffold205|size192886	blastn	expressed_sequence_match	54105	54831	377	+	.	ID=scaffold205|size192886:hit:35248:3.12.0.0;Name=TRINITY_DN11895_c0_g1_i2;score=377
scaffold205|size192886	blastn	match_part	54105	54481	377	+	.	ID=scaffold205|size192886:hsp:68680:3.12.0.0;Parent=scaffold205|size192886:hit:35248:3.12.0.0;Target=TRINITY_DN11895_c0_g1_i2 1 377 +;Gap=M377
scaffold205|size192886	blastn	match_part	54619	54831	213	+	.	ID=scaffold205|size192886:hsp:68681:3.12.0.0;Parent=scaffold205|size192886:hit:35248:3.12.0.0;Target=TRINITY_DN11895_c0_g1_i2 376 588 +;Gap=M213
scaffold205|size192886	blastn	expressed_sequence_match	53484	54181	281	-	.	ID=scaffold205|size192886:hit:35249:3.12.0.0;Name=TRINITY_DN6842_c0_g1_i3;score=281
scaffold205|size192886	blastn	match_part	53901	54181	281	-	.	ID=scaffold205|size192886:hsp:68682:3.12.0.0;Parent=scaffold205|size192886:hit:35249:3.12.0.0;Target=TRINITY_DN6842_c0_g1_i3 1 281 +;Gap=M281
scaffold205|size192886	blastn	match_part	53484	53818	335	-	.	ID=scaffold205|size192886:hsp:68683:3.12.0.0;Parent=scaffold205|size192886:hit:35249:3.12.0.0;Target=TRINITY_DN6842_c0_g1_i3 277 611 +;Gap=M335
scaffold205|size192886	blastn	expressed_sequence_match	53786	54159	189	-	.	ID=scaffold205|size192886:hit:35250:3.12.0.0;Name=TRINITY_DN16851_c0_g2_i7;score=189
scaffold205|size192886	blastn	match_part	53786	54159	189	-	.	ID=scaffold205|size192886:hsp:68684:3.12.0.0;Parent=scaffold205|size192886:hit:35250:3.12.0.0;Target=TRINITY_DN16851_c0_g2_i7 267 631 +;Gap=M374
scaffold205|size192886	blastn	expressed_sequence_match	54943	55212	68	-	.	ID=scaffold205|size192886:hit:35251:3.12.0.0;Name=TRINITY_DN16696_c0_g1_i1;score=68
scaffold205|size192886	blastn	match_part	55127	55212	68	-	.	ID=scaffold205|size192886:hsp:68685:3.12.0.0;Parent=scaffold205|size192886:hit:35251:3.12.0.0;Target=TRINITY_DN16696_c0_g1_i1 1 86 +;Gap=M86
scaffold205|size192886	blastn	match_part	54943	55034	80	-	.	ID=scaffold205|size192886:hsp:68686:3.12.0.0;Parent=scaffold205|size192886:hit:35251:3.12.0.0;Target=TRINITY_DN16696_c0_g1_i1 84 175 +;Gap=M92
scaffold205|size192886	blastn	expressed_sequence_match	54105	54831	415	+	.	ID=scaffold205|size192886:hit:35252:3.12.0.0;Name=TRINITY_DN11895_c0_g1_i3;score=415
scaffold205|size192886	blastn	match_part	54105	54519	415	+	.	ID=scaffold205|size192886:hsp:68687:3.12.0.0;Parent=scaffold205|size192886:hit:35252:3.12.0.0;Target=TRINITY_DN11895_c0_g1_i3 1 415 +;Gap=M415
scaffold205|size192886	blastn	match_part	54618	54831	214	+	.	ID=scaffold205|size192886:hsp:68688:3.12.0.0;Parent=scaffold205|size192886:hit:35252:3.12.0.0;Target=TRINITY_DN11895_c0_g1_i3 413 626 +;Gap=M214
scaffold205|size192886	blastn	expressed_sequence_match	53727	54125	225	-	.	ID=scaffold205|size192886:hit:35253:3.12.0.0;Name=TRINITY_DN16851_c0_g2_i9;score=225
scaffold205|size192886	blastn	match_part	53901	54125	225	-	.	ID=scaffold205|size192886:hsp:68689:3.12.0.0;Parent=scaffold205|size192886:hit:35253:3.12.0.0;Target=TRINITY_DN16851_c0_g2_i9 1 225 +;Gap=M225
scaffold205|size192886	blastn	match_part	53727	53818	58	-	.	ID=scaffold205|size192886:hsp:68690:3.12.0.0;Parent=scaffold205|size192886:hit:35253:3.12.0.0;Target=TRINITY_DN16851_c0_g2_i9 221 313 +;Gap=M92
scaffold205|size192886	blastn	expressed_sequence_match	54459	54831	207	+	.	ID=scaffold205|size192886:hit:35254:3.12.0.0;Name=TRINITY_DN11895_c0_g1_i4;score=207
scaffold205|size192886	blastn	match_part	54459	54665	207	+	.	ID=scaffold205|size192886:hsp:68691:3.12.0.0;Parent=scaffold205|size192886:hit:35254:3.12.0.0;Target=TRINITY_DN11895_c0_g1_i4 1 207 +;Gap=M207
scaffold205|size192886	blastn	match_part	54752	54831	80	+	.	ID=scaffold205|size192886:hsp:68692:3.12.0.0;Parent=scaffold205|size192886:hit:35254:3.12.0.0;Target=TRINITY_DN11895_c0_g1_i4 208 287 +;Gap=M80
scaffold205|size192886	blastn	expressed_sequence_match	65387	65550	134	-	.	ID=scaffold205|size192886:hit:35255:3.12.0.0;Name=TRINITY_DN16851_c0_g2_i6;score=134
scaffold205|size192886	blastn	match_part	65387	65550	134	-	.	ID=scaffold205|size192886:hsp:68693:3.12.0.0;Parent=scaffold205|size192886:hit:35255:3.12.0.0;Target=TRINITY_DN16851_c0_g2_i6 20 183 +;Gap=M164
scaffold205|size192886	blastn	expressed_sequence_match	70311	74926	126	-	.	ID=scaffold205|size192886:hit:35256:3.12.0.0;Name=TRINITY_DN7080_c0_g1_i1;score=126
scaffold205|size192886	blastn	match_part	74801	74926	126	-	.	ID=scaffold205|size192886:hsp:68694:3.12.0.0;Parent=scaffold205|size192886:hit:35256:3.12.0.0;Target=TRINITY_DN7080_c0_g1_i1 1 126 +;Gap=M126
scaffold205|size192886	blastn	match_part	72817	74645	1817	-	.	ID=scaffold205|size192886:hsp:68695:3.12.0.0;Parent=scaffold205|size192886:hit:35256:3.12.0.0;Target=TRINITY_DN7080_c0_g1_i1 127 1955 +;Gap=M1829
scaffold205|size192886	blastn	match_part	72393	72736	344	-	.	ID=scaffold205|size192886:hsp:68696:3.12.0.0;Parent=scaffold205|size192886:hit:35256:3.12.0.0;Target=TRINITY_DN7080_c0_g1_i1 1955 2298 +;Gap=M344
scaffold205|size192886	blastn	match_part	71685	72307	623	-	.	ID=scaffold205|size192886:hsp:68697:3.12.0.0;Parent=scaffold205|size192886:hit:35256:3.12.0.0;Target=TRINITY_DN7080_c0_g1_i1 2297 2919 +;Gap=M623
scaffold205|size192886	blastn	match_part	70311	71596	1286	-	.	ID=scaffold205|size192886:hsp:68698:3.12.0.0;Parent=scaffold205|size192886:hit:35256:3.12.0.0;Target=TRINITY_DN7080_c0_g1_i1 2918 4203 +;Gap=M1286
scaffold205|size192886	blastn	expressed_sequence_match	70311	74926	126	-	.	ID=scaffold205|size192886:hit:35257:3.12.0.0;Name=TRINITY_DN7080_c0_g1_i2;score=126
scaffold205|size192886	blastn	match_part	74801	74926	126	-	.	ID=scaffold205|size192886:hsp:68699:3.12.0.0;Parent=scaffold205|size192886:hit:35257:3.12.0.0;Target=TRINITY_DN7080_c0_g1_i2 1 126 +;Gap=M126
scaffold205|size192886	blastn	match_part	72393	74645	2241	-	.	ID=scaffold205|size192886:hsp:68700:3.12.0.0;Parent=scaffold205|size192886:hit:35257:3.12.0.0;Target=TRINITY_DN7080_c0_g1_i2 127 2379 +;Gap=M2253
scaffold205|size192886	blastn	match_part	71685	72307	623	-	.	ID=scaffold205|size192886:hsp:68701:3.12.0.0;Parent=scaffold205|size192886:hit:35257:3.12.0.0;Target=TRINITY_DN7080_c0_g1_i2 2378 3000 +;Gap=M623
scaffold205|size192886	blastn	match_part	70311	71596	1286	-	.	ID=scaffold205|size192886:hsp:68702:3.12.0.0;Parent=scaffold205|size192886:hit:35257:3.12.0.0;Target=TRINITY_DN7080_c0_g1_i2 2999 4284 +;Gap=M1286
scaffold205|size192886	blastn	expressed_sequence_match	70311	74926	2098	-	.	ID=scaffold205|size192886:hit:35258:3.12.0.0;Name=TRINITY_DN7080_c0_g1_i3;score=2098
scaffold205|size192886	blastn	match_part	72817	74926	2098	-	.	ID=scaffold205|size192886:hsp:68703:3.12.0.0;Parent=scaffold205|size192886:hit:35258:3.12.0.0;Target=TRINITY_DN7080_c0_g1_i3 1 2110 +;Gap=M2110
scaffold205|size192886	blastn	match_part	72393	72736	344	-	.	ID=scaffold205|size192886:hsp:68704:3.12.0.0;Parent=scaffold205|size192886:hit:35258:3.12.0.0;Target=TRINITY_DN7080_c0_g1_i3 2110 2453 +;Gap=M344
scaffold205|size192886	blastn	match_part	71685	72307	623	-	.	ID=scaffold205|size192886:hsp:68705:3.12.0.0;Parent=scaffold205|size192886:hit:35258:3.12.0.0;Target=TRINITY_DN7080_c0_g1_i3 2452 3074 +;Gap=M623
scaffold205|size192886	blastn	match_part	70311	71596	1286	-	.	ID=scaffold205|size192886:hsp:68706:3.12.0.0;Parent=scaffold205|size192886:hit:35258:3.12.0.0;Target=TRINITY_DN7080_c0_g1_i3 3073 4358 +;Gap=M1286
scaffold205|size192886	blastn	expressed_sequence_match	70390	73357	1918	+	.	ID=scaffold205|size192886:hit:35259:3.12.0.0;Name=TRINITY_DN11076_c0_g1_i1;score=1918
scaffold205|size192886	blastn	match_part	70390	72307	1918	+	.	ID=scaffold205|size192886:hsp:68707:3.12.0.0;Parent=scaffold205|size192886:hit:35259:3.12.0.0;Target=TRINITY_DN11076_c0_g1_i1 1 1918 +;Gap=M1918
scaffold205|size192886	blastn	match_part	72393	73357	965	+	.	ID=scaffold205|size192886:hsp:68708:3.12.0.0;Parent=scaffold205|size192886:hit:35259:3.12.0.0;Target=TRINITY_DN11076_c0_g1_i1 1917 2881 +;Gap=M965
scaffold205|size192886	blastn	expressed_sequence_match	70390	73357	1918	+	.	ID=scaffold205|size192886:hit:35260:3.12.0.0;Name=TRINITY_DN11076_c0_g1_i3;score=1918
scaffold205|size192886	blastn	match_part	70390	72307	1918	+	.	ID=scaffold205|size192886:hsp:68709:3.12.0.0;Parent=scaffold205|size192886:hit:35260:3.12.0.0;Target=TRINITY_DN11076_c0_g1_i3 1 1918 +;Gap=M1918
scaffold205|size192886	blastn	match_part	72393	72736	344	+	.	ID=scaffold205|size192886:hsp:68710:3.12.0.0;Parent=scaffold205|size192886:hit:35260:3.12.0.0;Target=TRINITY_DN11076_c0_g1_i3 1917 2260 +;Gap=M344
scaffold205|size192886	blastn	match_part	72817	73357	541	+	.	ID=scaffold205|size192886:hsp:68711:3.12.0.0;Parent=scaffold205|size192886:hit:35260:3.12.0.0;Target=TRINITY_DN11076_c0_g1_i3 2260 2800 +;Gap=M541
scaffold205|size192886	blastn	expressed_sequence_match	70311	70517	207	-	.	ID=scaffold205|size192886:hit:35261:3.12.0.0;Name=TRINITY_DN24107_c0_g1_i1;score=207
scaffold205|size192886	blastn	match_part	70311	70517	207	-	.	ID=scaffold205|size192886:hsp:68712:3.12.0.0;Parent=scaffold205|size192886:hit:35261:3.12.0.0;Target=TRINITY_DN24107_c0_g1_i1 1 207 +;Gap=M207
scaffold205|size192886	blastn	expressed_sequence_match	75109	76853	1210	+	.	ID=scaffold205|size192886:hit:35262:3.12.0.0;Name=TRINITY_DN4781_c0_g1_i1;score=1210
scaffold205|size192886	blastn	match_part	75109	76324	1210	+	.	ID=scaffold205|size192886:hsp:68713:3.12.0.0;Parent=scaffold205|size192886:hit:35262:3.12.0.0;Target=TRINITY_DN4781_c0_g1_i1 1 1216 +;Gap=M1216
scaffold205|size192886	blastn	match_part	76459	76853	395	+	.	ID=scaffold205|size192886:hsp:68714:3.12.0.0;Parent=scaffold205|size192886:hit:35262:3.12.0.0;Target=TRINITY_DN4781_c0_g1_i1 1216 1610 +;Gap=M395
scaffold205|size192886	blastn	expressed_sequence_match	75109	76853	1160	+	.	ID=scaffold205|size192886:hit:35263:3.12.0.0;Name=TRINITY_DN4781_c0_g1_i2;score=1160
scaffold205|size192886	blastn	match_part	75109	76274	1160	+	.	ID=scaffold205|size192886:hsp:68715:3.12.0.0;Parent=scaffold205|size192886:hit:35263:3.12.0.0;Target=TRINITY_DN4781_c0_g1_i2 1 1166 +;Gap=M1166
scaffold205|size192886	blastn	match_part	76384	76853	470	+	.	ID=scaffold205|size192886:hsp:68716:3.12.0.0;Parent=scaffold205|size192886:hit:35263:3.12.0.0;Target=TRINITY_DN4781_c0_g1_i2 1165 1634 +;Gap=M470
scaffold205|size192886	blastn	expressed_sequence_match	75109	76853	1739	+	.	ID=scaffold205|size192886:hit:35264:3.12.0.0;Name=TRINITY_DN4781_c0_g1_i3;score=1739
scaffold205|size192886	blastn	match_part	75109	76853	1739	+	.	ID=scaffold205|size192886:hsp:68717:3.12.0.0;Parent=scaffold205|size192886:hit:35264:3.12.0.0;Target=TRINITY_DN4781_c0_g1_i3 1 1745 +;Gap=M1745
scaffold205|size192886	blastn	expressed_sequence_match	75968	76786	93	-	.	ID=scaffold205|size192886:hit:35265:3.12.0.0;Name=TRINITY_DN14641_c0_g1_i1;score=93
scaffold205|size192886	blastn	match_part	76694	76786	93	-	.	ID=scaffold205|size192886:hsp:68718:3.12.0.0;Parent=scaffold205|size192886:hit:35265:3.12.0.0;Target=TRINITY_DN14641_c0_g1_i1 1 93 +;Gap=M93
scaffold205|size192886	blastn	match_part	76384	76606	223	-	.	ID=scaffold205|size192886:hsp:68719:3.12.0.0;Parent=scaffold205|size192886:hit:35265:3.12.0.0;Target=TRINITY_DN14641_c0_g1_i1 92 314 +;Gap=M223
scaffold205|size192886	blastn	match_part	75968	76274	307	-	.	ID=scaffold205|size192886:hsp:68720:3.12.0.0;Parent=scaffold205|size192886:hit:35265:3.12.0.0;Target=TRINITY_DN14641_c0_g1_i1 313 619 +;Gap=M307
scaffold205|size192886	blastn	expressed_sequence_match	75024	76022	993	+	.	ID=scaffold205|size192886:hit:35266:3.12.0.0;Name=TRINITY_DN14641_c1_g1_i1;score=993
scaffold205|size192886	blastn	match_part	75024	76022	993	+	.	ID=scaffold205|size192886:hsp:68721:3.12.0.0;Parent=scaffold205|size192886:hit:35266:3.12.0.0;Target=TRINITY_DN14641_c1_g1_i1 1 999 +;Gap=M999
scaffold205|size192886	blastn	expressed_sequence_match	81903	82095	103	+	.	ID=scaffold205|size192886:hit:35267:3.12.0.0;Name=TRINITY_DN1011_c0_g1_i1;score=103
scaffold205|size192886	blastn	match_part	81903	82095	103	+	.	ID=scaffold205|size192886:hsp:68722:3.12.0.0;Parent=scaffold205|size192886:hit:35267:3.12.0.0;Target=TRINITY_DN1011_c0_g1_i1 49 241 +;Gap=M193
scaffold205|size192886	blastn	expressed_sequence_match	81957	82207	197	-	.	ID=scaffold205|size192886:hit:35268:3.12.0.0;Name=TRINITY_DN4068_c0_g1_i1;score=197
scaffold205|size192886	blastn	match_part	81957	82207	197	-	.	ID=scaffold205|size192886:hsp:68723:3.12.0.0;Parent=scaffold205|size192886:hit:35268:3.12.0.0;Target=TRINITY_DN4068_c0_g1_i1 6 256 +;Gap=M251
scaffold205|size192886	blastn	expressed_sequence_match	79346	79577	134	+	.	ID=scaffold205|size192886:hit:35269:3.12.0.0;Name=TRINITY_DN13298_c0_g1_i1;score=134
scaffold205|size192886	blastn	match_part	79346	79577	134	+	.	ID=scaffold205|size192886:hsp:68724:3.12.0.0;Parent=scaffold205|size192886:hit:35269:3.12.0.0;Target=TRINITY_DN13298_c0_g1_i1 46 280 +;Gap=M232
scaffold205|size192886	blastn	expressed_sequence_match	82124	82409	89	+	.	ID=scaffold205|size192886:hit:35270:3.12.0.0;Name=TRINITY_DN7509_c1_g1_i1;score=89
scaffold205|size192886	blastn	match_part	82124	82409	89	+	.	ID=scaffold205|size192886:hsp:68725:3.12.0.0;Parent=scaffold205|size192886:hit:35270:3.12.0.0;Target=TRINITY_DN7509_c1_g1_i1 43 327 +;Gap=M286
scaffold205|size192886	blastn	expressed_sequence_match	80837	81002	118	-	.	ID=scaffold205|size192886:hit:35271:3.12.0.0;Name=TRINITY_DN9744_c0_g1_i1;score=118
scaffold205|size192886	blastn	match_part	80837	81002	118	-	.	ID=scaffold205|size192886:hsp:68726:3.12.0.0;Parent=scaffold205|size192886:hit:35271:3.12.0.0;Target=TRINITY_DN9744_c0_g1_i1 35 200 +;Gap=M166
scaffold205|size192886	blastn	expressed_sequence_match	78230	78336	74	+	.	ID=scaffold205|size192886:hit:35272:3.12.0.0;Name=TRINITY_DN2787_c0_g1_i1;score=74
scaffold205|size192886	blastn	match_part	78230	78336	74	+	.	ID=scaffold205|size192886:hsp:68727:3.12.0.0;Parent=scaffold205|size192886:hit:35272:3.12.0.0;Target=TRINITY_DN2787_c0_g1_i1 109 217 +;Gap=M107
scaffold205|size192886	blastn	expressed_sequence_match	77822	84136	72	+	.	ID=scaffold205|size192886:hit:35273:3.12.0.0;Name=TRINITY_DN15476_c0_g2_i2;score=72
scaffold205|size192886	blastn	match_part	77822	77916	72	+	.	ID=scaffold205|size192886:hsp:68728:3.12.0.0;Parent=scaffold205|size192886:hit:35273:3.12.0.0;Target=TRINITY_DN15476_c0_g2_i2 189 282 +;Gap=M95
scaffold205|size192886	blastn	match_part	83906	84136	129	+	.	ID=scaffold205|size192886:hsp:68729:3.12.0.0;Parent=scaffold205|size192886:hit:35273:3.12.0.0;Target=TRINITY_DN15476_c0_g2_i2 209 439 +;Gap=M231
scaffold205|size192886	blastn	expressed_sequence_match	80795	81002	142	-	.	ID=scaffold205|size192886:hit:35274:3.12.0.0;Name=TRINITY_DN9744_c0_g1_i2;score=142
scaffold205|size192886	blastn	match_part	80795	81002	142	-	.	ID=scaffold205|size192886:hsp:68730:3.12.0.0;Parent=scaffold205|size192886:hit:35274:3.12.0.0;Target=TRINITY_DN9744_c0_g1_i2 35 242 +;Gap=M208
scaffold205|size192886	blastn	expressed_sequence_match	89658	89859	113	-	.	ID=scaffold205|size192886:hit:35275:3.12.0.0;Name=TRINITY_DN3425_c0_g1_i1;score=113
scaffold205|size192886	blastn	match_part	89658	89859	113	-	.	ID=scaffold205|size192886:hsp:68731:3.12.0.0;Parent=scaffold205|size192886:hit:35275:3.12.0.0;Target=TRINITY_DN3425_c0_g1_i1 18 218 +;Gap=M202
scaffold205|size192886	blastn	expressed_sequence_match	90126	90319	128	+	.	ID=scaffold205|size192886:hit:35276:3.12.0.0;Name=TRINITY_DN18524_c0_g1_i1;score=128
scaffold205|size192886	blastn	match_part	90126	90319	128	+	.	ID=scaffold205|size192886:hsp:68732:3.12.0.0;Parent=scaffold205|size192886:hit:35276:3.12.0.0;Target=TRINITY_DN18524_c0_g1_i1 1 194 +;Gap=M194
scaffold205|size192886	blastn	expressed_sequence_match	89873	90163	99	-	.	ID=scaffold205|size192886:hit:35277:3.12.0.0;Name=TRINITY_DN28403_c0_g1_i1;score=99
scaffold205|size192886	blastn	match_part	89873	90163	99	-	.	ID=scaffold205|size192886:hsp:68733:3.12.0.0;Parent=scaffold205|size192886:hit:35277:3.12.0.0;Target=TRINITY_DN28403_c0_g1_i1 2 292 +;Gap=M291
scaffold205|size192886	blastn	expressed_sequence_match	91491	91712	109	-	.	ID=scaffold205|size192886:hit:35278:3.12.0.0;Name=TRINITY_DN14345_c0_g1_i1;score=109
scaffold205|size192886	blastn	match_part	91491	91712	109	-	.	ID=scaffold205|size192886:hsp:68734:3.12.0.0;Parent=scaffold205|size192886:hit:35278:3.12.0.0;Target=TRINITY_DN14345_c0_g1_i1 177 395 +;Gap=M222
scaffold205|size192886	blastn	expressed_sequence_match	91410	91712	136	-	.	ID=scaffold205|size192886:hit:35279:3.12.0.0;Name=TRINITY_DN8742_c0_g2_i1;score=136
scaffold205|size192886	blastn	match_part	91410	91712	136	-	.	ID=scaffold205|size192886:hsp:68735:3.12.0.0;Parent=scaffold205|size192886:hit:35279:3.12.0.0;Target=TRINITY_DN8742_c0_g2_i1 124 423 +;Gap=M303
scaffold205|size192886	blastn	expressed_sequence_match	91474	91712	78	-	.	ID=scaffold205|size192886:hit:35280:3.12.0.0;Name=TRINITY_DN8742_c0_g3_i1;score=78
scaffold205|size192886	blastn	match_part	91474	91712	78	-	.	ID=scaffold205|size192886:hsp:68736:3.12.0.0;Parent=scaffold205|size192886:hit:35280:3.12.0.0;Target=TRINITY_DN8742_c0_g3_i1 124 359 +;Gap=M239
scaffold205|size192886	blastn	expressed_sequence_match	91474	91562	71	+	.	ID=scaffold205|size192886:hit:35281:3.12.0.0;Name=TRINITY_DN9744_c0_g1_i1;score=71
scaffold205|size192886	blastn	match_part	91474	91562	71	+	.	ID=scaffold205|size192886:hsp:68737:3.12.0.0;Parent=scaffold205|size192886:hit:35281:3.12.0.0;Target=TRINITY_DN9744_c0_g1_i1 115 203 +;Gap=M89
scaffold205|size192886	blastn	expressed_sequence_match	91474	91639	95	+	.	ID=scaffold205|size192886:hit:35282:3.12.0.0;Name=TRINITY_DN9744_c0_g1_i2;score=95
scaffold205|size192886	blastn	match_part	91474	91639	95	+	.	ID=scaffold205|size192886:hsp:68738:3.12.0.0;Parent=scaffold205|size192886:hit:35282:3.12.0.0;Target=TRINITY_DN9744_c0_g1_i2 115 277 +;Gap=M166
scaffold205|size192886	blastn	expressed_sequence_match	95974	96216	218	-	.	ID=scaffold205|size192886:hit:35283:3.12.0.0;Name=TRINITY_DN24384_c0_g1_i1;score=218
scaffold205|size192886	blastn	match_part	95974	96216	218	-	.	ID=scaffold205|size192886:hsp:68739:3.12.0.0;Parent=scaffold205|size192886:hit:35283:3.12.0.0;Target=TRINITY_DN24384_c0_g1_i1 1 246 +;Gap=M243
scaffold205|size192886	blastn	expressed_sequence_match	108357	115581	5673	+	.	ID=scaffold205|size192886:hit:35284:3.12.0.0;Name=TRINITY_DN17658_c0_g1_i7;score=5673
scaffold205|size192886	blastn	match_part	108357	114035	5673	+	.	ID=scaffold205|size192886:hsp:68740:3.12.0.0;Parent=scaffold205|size192886:hit:35284:3.12.0.0;Target=TRINITY_DN17658_c0_g1_i7 1 5679 +;Gap=M5679
scaffold205|size192886	blastn	match_part	114119	115581	1445	+	.	ID=scaffold205|size192886:hsp:68741:3.12.0.0;Parent=scaffold205|size192886:hit:35284:3.12.0.0;Target=TRINITY_DN17658_c0_g1_i7 5680 7142 +;Gap=M1463
scaffold205|size192886	blastn	expressed_sequence_match	108236	118967	2945	+	.	ID=scaffold205|size192886:hit:35285:3.12.0.0;Name=TRINITY_DN8606_c0_g2_i10;score=2945
scaffold205|size192886	blastn	match_part	108236	111180	2945	+	.	ID=scaffold205|size192886:hsp:68742:3.12.0.0;Parent=scaffold205|size192886:hit:35285:3.12.0.0;Target=TRINITY_DN8606_c0_g2_i10 1 2945 +;Gap=M2945
scaffold205|size192886	blastn	match_part	111258	113017	1754	+	.	ID=scaffold205|size192886:hsp:68743:3.12.0.0;Parent=scaffold205|size192886:hit:35285:3.12.0.0;Target=TRINITY_DN8606_c0_g2_i10 2946 4705 +;Gap=M1760
scaffold205|size192886	blastn	match_part	113085	113546	462	+	.	ID=scaffold205|size192886:hsp:68744:3.12.0.0;Parent=scaffold205|size192886:hit:35285:3.12.0.0;Target=TRINITY_DN8606_c0_g2_i10 4704 5165 +;Gap=M462
scaffold205|size192886	blastn	match_part	113631	113710	80	+	.	ID=scaffold205|size192886:hsp:68745:3.12.0.0;Parent=scaffold205|size192886:hit:35285:3.12.0.0;Target=TRINITY_DN8606_c0_g2_i10 5166 5245 +;Gap=M80
scaffold205|size192886	blastn	match_part	113783	114035	253	+	.	ID=scaffold205|size192886:hsp:68746:3.12.0.0;Parent=scaffold205|size192886:hit:35285:3.12.0.0;Target=TRINITY_DN8606_c0_g2_i10 5243 5495 +;Gap=M253
scaffold205|size192886	blastn	match_part	114119	115041	923	+	.	ID=scaffold205|size192886:hsp:68747:3.12.0.0;Parent=scaffold205|size192886:hit:35285:3.12.0.0;Target=TRINITY_DN8606_c0_g2_i10 5496 6418 +;Gap=M923
scaffold205|size192886	blastn	match_part	115121	115415	283	+	.	ID=scaffold205|size192886:hsp:68748:3.12.0.0;Parent=scaffold205|size192886:hit:35285:3.12.0.0;Target=TRINITY_DN8606_c0_g2_i10 6417 6711 +;Gap=M295
scaffold205|size192886	blastn	match_part	115491	115672	182	+	.	ID=scaffold205|size192886:hsp:68749:3.12.0.0;Parent=scaffold205|size192886:hit:35285:3.12.0.0;Target=TRINITY_DN8606_c0_g2_i10 6712 6893 +;Gap=M182
scaffold205|size192886	blastn	match_part	115744	116250	507	+	.	ID=scaffold205|size192886:hsp:68750:3.12.0.0;Parent=scaffold205|size192886:hit:35285:3.12.0.0;Target=TRINITY_DN8606_c0_g2_i10 6891 7397 +;Gap=M507
scaffold205|size192886	blastn	match_part	116330	117126	791	+	.	ID=scaffold205|size192886:hsp:68751:3.12.0.0;Parent=scaffold205|size192886:hit:35285:3.12.0.0;Target=TRINITY_DN8606_c0_g2_i10 7395 8191 +;Gap=M797
scaffold205|size192886	blastn	match_part	117194	118967	1768	+	.	ID=scaffold205|size192886:hsp:68752:3.12.0.0;Parent=scaffold205|size192886:hit:35285:3.12.0.0;Target=TRINITY_DN8606_c0_g2_i10 8191 9964 +;Gap=M1774
scaffold205|size192886	blastn	expressed_sequence_match	114759	116250	1130	-	.	ID=scaffold205|size192886:hit:35286:3.12.0.0;Name=TRINITY_DN14891_c0_g1_i3;score=1130
scaffold205|size192886	blastn	match_part	115121	116250	1130	-	.	ID=scaffold205|size192886:hsp:68753:3.12.0.0;Parent=scaffold205|size192886:hit:35286:3.12.0.0;Target=TRINITY_DN14891_c0_g1_i3 1 1130 +;Gap=M1130
scaffold205|size192886	blastn	match_part	114759	115041	277	-	.	ID=scaffold205|size192886:hsp:68754:3.12.0.0;Parent=scaffold205|size192886:hit:35286:3.12.0.0;Target=TRINITY_DN14891_c0_g1_i3 1129 1411 +;Gap=M283
scaffold205|size192886	blastn	expressed_sequence_match	108357	115581	4661	+	.	ID=scaffold205|size192886:hit:35287:3.12.0.0;Name=TRINITY_DN17658_c0_g1_i8;score=4661
scaffold205|size192886	blastn	match_part	108357	113017	4661	+	.	ID=scaffold205|size192886:hsp:68755:3.12.0.0;Parent=scaffold205|size192886:hit:35287:3.12.0.0;Target=TRINITY_DN17658_c0_g1_i8 1 4661 +;Gap=M4661
scaffold205|size192886	blastn	match_part	113085	113546	462	+	.	ID=scaffold205|size192886:hsp:68756:3.12.0.0;Parent=scaffold205|size192886:hit:35287:3.12.0.0;Target=TRINITY_DN17658_c0_g1_i8 4660 5121 +;Gap=M462
scaffold205|size192886	blastn	match_part	113631	113710	80	+	.	ID=scaffold205|size192886:hsp:68757:3.12.0.0;Parent=scaffold205|size192886:hit:35287:3.12.0.0;Target=TRINITY_DN17658_c0_g1_i8 5122 5201 +;Gap=M80
scaffold205|size192886	blastn	match_part	113783	115581	1781	+	.	ID=scaffold205|size192886:hsp:68758:3.12.0.0;Parent=scaffold205|size192886:hit:35287:3.12.0.0;Target=TRINITY_DN17658_c0_g1_i8 5199 6997 +;Gap=M1799
scaffold205|size192886	blastn	expressed_sequence_match	108236	118967	2945	+	.	ID=scaffold205|size192886:hit:35288:3.12.0.0;Name=TRINITY_DN8606_c0_g2_i11;score=2945
scaffold205|size192886	blastn	match_part	108236	111180	2945	+	.	ID=scaffold205|size192886:hsp:68759:3.12.0.0;Parent=scaffold205|size192886:hit:35288:3.12.0.0;Target=TRINITY_DN8606_c0_g2_i11 1 2945 +;Gap=M2945
scaffold205|size192886	blastn	match_part	111258	113017	1754	+	.	ID=scaffold205|size192886:hsp:68760:3.12.0.0;Parent=scaffold205|size192886:hit:35288:3.12.0.0;Target=TRINITY_DN8606_c0_g2_i11 2946 4705 +;Gap=M1760
scaffold205|size192886	blastn	match_part	113085	113546	462	+	.	ID=scaffold205|size192886:hsp:68761:3.12.0.0;Parent=scaffold205|size192886:hit:35288:3.12.0.0;Target=TRINITY_DN8606_c0_g2_i11 4704 5165 +;Gap=M462
scaffold205|size192886	blastn	match_part	113631	113710	80	+	.	ID=scaffold205|size192886:hsp:68762:3.12.0.0;Parent=scaffold205|size192886:hit:35288:3.12.0.0;Target=TRINITY_DN8606_c0_g2_i11 5166 5245 +;Gap=M80
scaffold205|size192886	blastn	match_part	113783	114035	253	+	.	ID=scaffold205|size192886:hsp:68763:3.12.0.0;Parent=scaffold205|size192886:hit:35288:3.12.0.0;Target=TRINITY_DN8606_c0_g2_i11 5243 5495 +;Gap=M253
scaffold205|size192886	blastn	match_part	114119	115041	923	+	.	ID=scaffold205|size192886:hsp:68764:3.12.0.0;Parent=scaffold205|size192886:hit:35288:3.12.0.0;Target=TRINITY_DN8606_c0_g2_i11 5496 6418 +;Gap=M923
scaffold205|size192886	blastn	match_part	115121	115415	283	+	.	ID=scaffold205|size192886:hsp:68765:3.12.0.0;Parent=scaffold205|size192886:hit:35288:3.12.0.0;Target=TRINITY_DN8606_c0_g2_i11 6417 6711 +;Gap=M295
scaffold205|size192886	blastn	match_part	115491	116250	760	+	.	ID=scaffold205|size192886:hsp:68766:3.12.0.0;Parent=scaffold205|size192886:hit:35288:3.12.0.0;Target=TRINITY_DN8606_c0_g2_i11 6712 7471 +;Gap=M760
scaffold205|size192886	blastn	match_part	116330	116806	471	+	.	ID=scaffold205|size192886:hsp:68767:3.12.0.0;Parent=scaffold205|size192886:hit:35288:3.12.0.0;Target=TRINITY_DN8606_c0_g2_i11 7469 7945 +;Gap=M477
scaffold205|size192886	blastn	match_part	116879	117126	238	+	.	ID=scaffold205|size192886:hsp:68768:3.12.0.0;Parent=scaffold205|size192886:hit:35288:3.12.0.0;Target=TRINITY_DN8606_c0_g2_i11 7944 8192 +;Gap=M248
scaffold205|size192886	blastn	match_part	117194	118967	1768	+	.	ID=scaffold205|size192886:hsp:68769:3.12.0.0;Parent=scaffold205|size192886:hit:35288:3.12.0.0;Target=TRINITY_DN8606_c0_g2_i11 8192 9965 +;Gap=M1774
scaffold205|size192886	blastn	expressed_sequence_match	111158	114265	1854	+	.	ID=scaffold205|size192886:hit:35289:3.12.0.0;Name=TRINITY_DN8606_c0_g2_i12;score=1854
scaffold205|size192886	blastn	match_part	111158	113017	1854	+	.	ID=scaffold205|size192886:hsp:68770:3.12.0.0;Parent=scaffold205|size192886:hit:35289:3.12.0.0;Target=TRINITY_DN8606_c0_g2_i12 1 1860 +;Gap=M1860
scaffold205|size192886	blastn	match_part	113085	113546	462	+	.	ID=scaffold205|size192886:hsp:68771:3.12.0.0;Parent=scaffold205|size192886:hit:35289:3.12.0.0;Target=TRINITY_DN8606_c0_g2_i12 1859 2320 +;Gap=M462
scaffold205|size192886	blastn	match_part	113631	114265	629	+	.	ID=scaffold205|size192886:hsp:68772:3.12.0.0;Parent=scaffold205|size192886:hit:35289:3.12.0.0;Target=TRINITY_DN8606_c0_g2_i12 2321 2955 +;Gap=M635
scaffold205|size192886	blastn	expressed_sequence_match	108236	118967	2945	+	.	ID=scaffold205|size192886:hit:35290:3.12.0.0;Name=TRINITY_DN8606_c0_g2_i2;score=2945
scaffold205|size192886	blastn	match_part	108236	111180	2945	+	.	ID=scaffold205|size192886:hsp:68773:3.12.0.0;Parent=scaffold205|size192886:hit:35290:3.12.0.0;Target=TRINITY_DN8606_c0_g2_i2 1 2945 +;Gap=M2945
scaffold205|size192886	blastn	match_part	111258	113017	1754	+	.	ID=scaffold205|size192886:hsp:68774:3.12.0.0;Parent=scaffold205|size192886:hit:35290:3.12.0.0;Target=TRINITY_DN8606_c0_g2_i2 2946 4705 +;Gap=M1760
scaffold205|size192886	blastn	match_part	113085	113546	462	+	.	ID=scaffold205|size192886:hsp:68775:3.12.0.0;Parent=scaffold205|size192886:hit:35290:3.12.0.0;Target=TRINITY_DN8606_c0_g2_i2 4704 5165 +;Gap=M462
scaffold205|size192886	blastn	match_part	113631	113710	80	+	.	ID=scaffold205|size192886:hsp:68776:3.12.0.0;Parent=scaffold205|size192886:hit:35290:3.12.0.0;Target=TRINITY_DN8606_c0_g2_i2 5166 5245 +;Gap=M80
scaffold205|size192886	blastn	match_part	113783	114035	253	+	.	ID=scaffold205|size192886:hsp:68777:3.12.0.0;Parent=scaffold205|size192886:hit:35290:3.12.0.0;Target=TRINITY_DN8606_c0_g2_i2 5243 5495 +;Gap=M253
scaffold205|size192886	blastn	match_part	114119	115041	923	+	.	ID=scaffold205|size192886:hsp:68778:3.12.0.0;Parent=scaffold205|size192886:hit:35290:3.12.0.0;Target=TRINITY_DN8606_c0_g2_i2 5496 6418 +;Gap=M923
scaffold205|size192886	blastn	match_part	115121	115672	540	+	.	ID=scaffold205|size192886:hsp:68779:3.12.0.0;Parent=scaffold205|size192886:hit:35290:3.12.0.0;Target=TRINITY_DN8606_c0_g2_i2 6417 6968 +;Gap=M552
scaffold205|size192886	blastn	match_part	115744	116250	507	+	.	ID=scaffold205|size192886:hsp:68780:3.12.0.0;Parent=scaffold205|size192886:hit:35290:3.12.0.0;Target=TRINITY_DN8606_c0_g2_i2 6966 7472 +;Gap=M507
scaffold205|size192886	blastn	match_part	116330	116806	471	+	.	ID=scaffold205|size192886:hsp:68781:3.12.0.0;Parent=scaffold205|size192886:hit:35290:3.12.0.0;Target=TRINITY_DN8606_c0_g2_i2 7470 7946 +;Gap=M477
scaffold205|size192886	blastn	match_part	116879	117126	238	+	.	ID=scaffold205|size192886:hsp:68782:3.12.0.0;Parent=scaffold205|size192886:hit:35290:3.12.0.0;Target=TRINITY_DN8606_c0_g2_i2 7945 8193 +;Gap=M248
scaffold205|size192886	blastn	match_part	117194	118967	1768	+	.	ID=scaffold205|size192886:hsp:68783:3.12.0.0;Parent=scaffold205|size192886:hit:35290:3.12.0.0;Target=TRINITY_DN8606_c0_g2_i2 8193 9966 +;Gap=M1774
scaffold205|size192886	blastn	expressed_sequence_match	108357	115581	2824	+	.	ID=scaffold205|size192886:hit:35291:3.12.0.0;Name=TRINITY_DN17658_c0_g1_i1;score=2824
scaffold205|size192886	blastn	match_part	108357	111180	2824	+	.	ID=scaffold205|size192886:hsp:68784:3.12.0.0;Parent=scaffold205|size192886:hit:35291:3.12.0.0;Target=TRINITY_DN17658_c0_g1_i1 1 2824 +;Gap=M2824
scaffold205|size192886	blastn	match_part	111258	113017	1760	+	.	ID=scaffold205|size192886:hsp:68785:3.12.0.0;Parent=scaffold205|size192886:hit:35291:3.12.0.0;Target=TRINITY_DN17658_c0_g1_i1 2825 4584 +;Gap=M1760
scaffold205|size192886	blastn	match_part	113085	113546	462	+	.	ID=scaffold205|size192886:hsp:68786:3.12.0.0;Parent=scaffold205|size192886:hit:35291:3.12.0.0;Target=TRINITY_DN17658_c0_g1_i1 4583 5044 +;Gap=M462
scaffold205|size192886	blastn	match_part	113631	113710	80	+	.	ID=scaffold205|size192886:hsp:68787:3.12.0.0;Parent=scaffold205|size192886:hit:35291:3.12.0.0;Target=TRINITY_DN17658_c0_g1_i1 5045 5124 +;Gap=M80
scaffold205|size192886	blastn	match_part	113783	115581	1781	+	.	ID=scaffold205|size192886:hsp:68788:3.12.0.0;Parent=scaffold205|size192886:hit:35291:3.12.0.0;Target=TRINITY_DN17658_c0_g1_i1 5122 6920 +;Gap=M1799
scaffold205|size192886	blastn	expressed_sequence_match	108357	115581	2824	+	.	ID=scaffold205|size192886:hit:35292:3.12.0.0;Name=TRINITY_DN17658_c0_g1_i2;score=2824
scaffold205|size192886	blastn	match_part	108357	111180	2824	+	.	ID=scaffold205|size192886:hsp:68789:3.12.0.0;Parent=scaffold205|size192886:hit:35292:3.12.0.0;Target=TRINITY_DN17658_c0_g1_i2 1 2824 +;Gap=M2824
scaffold205|size192886	blastn	match_part	111258	114035	2772	+	.	ID=scaffold205|size192886:hsp:68790:3.12.0.0;Parent=scaffold205|size192886:hit:35292:3.12.0.0;Target=TRINITY_DN17658_c0_g1_i2 2825 5602 +;Gap=M2778
scaffold205|size192886	blastn	match_part	114119	115581	1445	+	.	ID=scaffold205|size192886:hsp:68791:3.12.0.0;Parent=scaffold205|size192886:hit:35292:3.12.0.0;Target=TRINITY_DN17658_c0_g1_i2 5603 7065 +;Gap=M1463
scaffold205|size192886	blastn	expressed_sequence_match	111158	114265	1854	+	.	ID=scaffold205|size192886:hit:35293:3.12.0.0;Name=TRINITY_DN8606_c0_g2_i3;score=1854
scaffold205|size192886	blastn	match_part	111158	113017	1854	+	.	ID=scaffold205|size192886:hsp:68792:3.12.0.0;Parent=scaffold205|size192886:hit:35293:3.12.0.0;Target=TRINITY_DN8606_c0_g2_i3 1 1860 +;Gap=M1860
scaffold205|size192886	blastn	match_part	113085	114035	945	+	.	ID=scaffold205|size192886:hsp:68793:3.12.0.0;Parent=scaffold205|size192886:hit:35293:3.12.0.0;Target=TRINITY_DN8606_c0_g2_i3 1859 2809 +;Gap=M951
scaffold205|size192886	blastn	match_part	114119	114265	147	+	.	ID=scaffold205|size192886:hsp:68794:3.12.0.0;Parent=scaffold205|size192886:hit:35293:3.12.0.0;Target=TRINITY_DN8606_c0_g2_i3 2810 2956 +;Gap=M147
scaffold205|size192886	blastn	expressed_sequence_match	108236	118967	2945	+	.	ID=scaffold205|size192886:hit:35294:3.12.0.0;Name=TRINITY_DN8606_c0_g2_i4;score=2945
scaffold205|size192886	blastn	match_part	108236	111180	2945	+	.	ID=scaffold205|size192886:hsp:68795:3.12.0.0;Parent=scaffold205|size192886:hit:35294:3.12.0.0;Target=TRINITY_DN8606_c0_g2_i4 1 2945 +;Gap=M2945
scaffold205|size192886	blastn	match_part	111258	113017	1754	+	.	ID=scaffold205|size192886:hsp:68796:3.12.0.0;Parent=scaffold205|size192886:hit:35294:3.12.0.0;Target=TRINITY_DN8606_c0_g2_i4 2946 4705 +;Gap=M1760
scaffold205|size192886	blastn	match_part	113085	113546	462	+	.	ID=scaffold205|size192886:hsp:68797:3.12.0.0;Parent=scaffold205|size192886:hit:35294:3.12.0.0;Target=TRINITY_DN8606_c0_g2_i4 4704 5165 +;Gap=M462
scaffold205|size192886	blastn	match_part	113631	113710	80	+	.	ID=scaffold205|size192886:hsp:68798:3.12.0.0;Parent=scaffold205|size192886:hit:35294:3.12.0.0;Target=TRINITY_DN8606_c0_g2_i4 5166 5245 +;Gap=M80
scaffold205|size192886	blastn	match_part	113783	114035	253	+	.	ID=scaffold205|size192886:hsp:68799:3.12.0.0;Parent=scaffold205|size192886:hit:35294:3.12.0.0;Target=TRINITY_DN8606_c0_g2_i4 5243 5495 +;Gap=M253
scaffold205|size192886	blastn	match_part	114119	115041	923	+	.	ID=scaffold205|size192886:hsp:68800:3.12.0.0;Parent=scaffold205|size192886:hit:35294:3.12.0.0;Target=TRINITY_DN8606_c0_g2_i4 5496 6418 +;Gap=M923
scaffold205|size192886	blastn	match_part	115121	115415	283	+	.	ID=scaffold205|size192886:hsp:68801:3.12.0.0;Parent=scaffold205|size192886:hit:35294:3.12.0.0;Target=TRINITY_DN8606_c0_g2_i4 6417 6711 +;Gap=M295
scaffold205|size192886	blastn	match_part	115491	115672	182	+	.	ID=scaffold205|size192886:hsp:68802:3.12.0.0;Parent=scaffold205|size192886:hit:35294:3.12.0.0;Target=TRINITY_DN8606_c0_g2_i4 6712 6893 +;Gap=M182
scaffold205|size192886	blastn	match_part	115744	116250	507	+	.	ID=scaffold205|size192886:hsp:68803:3.12.0.0;Parent=scaffold205|size192886:hit:35294:3.12.0.0;Target=TRINITY_DN8606_c0_g2_i4 6891 7397 +;Gap=M507
scaffold205|size192886	blastn	match_part	116330	116806	471	+	.	ID=scaffold205|size192886:hsp:68804:3.12.0.0;Parent=scaffold205|size192886:hit:35294:3.12.0.0;Target=TRINITY_DN8606_c0_g2_i4 7395 7871 +;Gap=M477
scaffold205|size192886	blastn	match_part	116879	117126	238	+	.	ID=scaffold205|size192886:hsp:68805:3.12.0.0;Parent=scaffold205|size192886:hit:35294:3.12.0.0;Target=TRINITY_DN8606_c0_g2_i4 7870 8118 +;Gap=M248
scaffold205|size192886	blastn	match_part	117194	118967	1768	+	.	ID=scaffold205|size192886:hsp:68806:3.12.0.0;Parent=scaffold205|size192886:hit:35294:3.12.0.0;Target=TRINITY_DN8606_c0_g2_i4 8118 9891 +;Gap=M1774
scaffold205|size192886	blastn	expressed_sequence_match	108357	115581	2824	+	.	ID=scaffold205|size192886:hit:35295:3.12.0.0;Name=TRINITY_DN17658_c0_g1_i3;score=2824
scaffold205|size192886	blastn	match_part	108357	111180	2824	+	.	ID=scaffold205|size192886:hsp:68807:3.12.0.0;Parent=scaffold205|size192886:hit:35295:3.12.0.0;Target=TRINITY_DN17658_c0_g1_i3 1 2824 +;Gap=M2824
scaffold205|size192886	blastn	match_part	111258	113017	1760	+	.	ID=scaffold205|size192886:hsp:68808:3.12.0.0;Parent=scaffold205|size192886:hit:35295:3.12.0.0;Target=TRINITY_DN17658_c0_g1_i3 2825 4584 +;Gap=M1760
scaffold205|size192886	blastn	match_part	113085	113546	462	+	.	ID=scaffold205|size192886:hsp:68809:3.12.0.0;Parent=scaffold205|size192886:hit:35295:3.12.0.0;Target=TRINITY_DN17658_c0_g1_i3 4583 5044 +;Gap=M462
scaffold205|size192886	blastn	match_part	113631	114035	399	+	.	ID=scaffold205|size192886:hsp:68810:3.12.0.0;Parent=scaffold205|size192886:hit:35295:3.12.0.0;Target=TRINITY_DN17658_c0_g1_i3 5045 5449 +;Gap=M405
scaffold205|size192886	blastn	match_part	114119	115581	1445	+	.	ID=scaffold205|size192886:hsp:68811:3.12.0.0;Parent=scaffold205|size192886:hit:35295:3.12.0.0;Target=TRINITY_DN17658_c0_g1_i3 5450 6912 +;Gap=M1463
scaffold205|size192886	blastn	expressed_sequence_match	108236	118967	2945	+	.	ID=scaffold205|size192886:hit:35296:3.12.0.0;Name=TRINITY_DN8606_c0_g2_i5;score=2945
scaffold205|size192886	blastn	match_part	108236	111180	2945	+	.	ID=scaffold205|size192886:hsp:68812:3.12.0.0;Parent=scaffold205|size192886:hit:35296:3.12.0.0;Target=TRINITY_DN8606_c0_g2_i5 1 2945 +;Gap=M2945
scaffold205|size192886	blastn	match_part	111258	113017	1754	+	.	ID=scaffold205|size192886:hsp:68813:3.12.0.0;Parent=scaffold205|size192886:hit:35296:3.12.0.0;Target=TRINITY_DN8606_c0_g2_i5 2946 4705 +;Gap=M1760
scaffold205|size192886	blastn	match_part	113085	113546	462	+	.	ID=scaffold205|size192886:hsp:68814:3.12.0.0;Parent=scaffold205|size192886:hit:35296:3.12.0.0;Target=TRINITY_DN8606_c0_g2_i5 4704 5165 +;Gap=M462
scaffold205|size192886	blastn	match_part	113631	113710	80	+	.	ID=scaffold205|size192886:hsp:68815:3.12.0.0;Parent=scaffold205|size192886:hit:35296:3.12.0.0;Target=TRINITY_DN8606_c0_g2_i5 5166 5245 +;Gap=M80
scaffold205|size192886	blastn	match_part	113783	114035	253	+	.	ID=scaffold205|size192886:hsp:68816:3.12.0.0;Parent=scaffold205|size192886:hit:35296:3.12.0.0;Target=TRINITY_DN8606_c0_g2_i5 5243 5495 +;Gap=M253
scaffold205|size192886	blastn	match_part	114119	115041	923	+	.	ID=scaffold205|size192886:hsp:68817:3.12.0.0;Parent=scaffold205|size192886:hit:35296:3.12.0.0;Target=TRINITY_DN8606_c0_g2_i5 5496 6418 +;Gap=M923
scaffold205|size192886	blastn	match_part	115121	115415	283	+	.	ID=scaffold205|size192886:hsp:68818:3.12.0.0;Parent=scaffold205|size192886:hit:35296:3.12.0.0;Target=TRINITY_DN8606_c0_g2_i5 6417 6711 +;Gap=M295
scaffold205|size192886	blastn	match_part	115491	116250	760	+	.	ID=scaffold205|size192886:hsp:68819:3.12.0.0;Parent=scaffold205|size192886:hit:35296:3.12.0.0;Target=TRINITY_DN8606_c0_g2_i5 6712 7471 +;Gap=M760
scaffold205|size192886	blastn	match_part	116330	117126	791	+	.	ID=scaffold205|size192886:hsp:68820:3.12.0.0;Parent=scaffold205|size192886:hit:35296:3.12.0.0;Target=TRINITY_DN8606_c0_g2_i5 7469 8265 +;Gap=M797
scaffold205|size192886	blastn	match_part	117194	118967	1768	+	.	ID=scaffold205|size192886:hsp:68821:3.12.0.0;Parent=scaffold205|size192886:hit:35296:3.12.0.0;Target=TRINITY_DN8606_c0_g2_i5 8265 10038 +;Gap=M1774
scaffold205|size192886	blastn	expressed_sequence_match	108357	115581	2824	+	.	ID=scaffold205|size192886:hit:35297:3.12.0.0;Name=TRINITY_DN17658_c0_g1_i4;score=2824
scaffold205|size192886	blastn	match_part	108357	111180	2824	+	.	ID=scaffold205|size192886:hsp:68822:3.12.0.0;Parent=scaffold205|size192886:hit:35297:3.12.0.0;Target=TRINITY_DN17658_c0_g1_i4 1 2824 +;Gap=M2824
scaffold205|size192886	blastn	match_part	111258	113710	2453	+	.	ID=scaffold205|size192886:hsp:68823:3.12.0.0;Parent=scaffold205|size192886:hit:35297:3.12.0.0;Target=TRINITY_DN17658_c0_g1_i4 2825 5277 +;Gap=M2453
scaffold205|size192886	blastn	match_part	113783	115581	1781	+	.	ID=scaffold205|size192886:hsp:68824:3.12.0.0;Parent=scaffold205|size192886:hit:35297:3.12.0.0;Target=TRINITY_DN17658_c0_g1_i4 5275 7073 +;Gap=M1799
scaffold205|size192886	blastn	expressed_sequence_match	108357	115581	4661	+	.	ID=scaffold205|size192886:hit:35298:3.12.0.0;Name=TRINITY_DN17658_c0_g1_i5;score=4661
scaffold205|size192886	blastn	match_part	108357	113017	4661	+	.	ID=scaffold205|size192886:hsp:68825:3.12.0.0;Parent=scaffold205|size192886:hit:35298:3.12.0.0;Target=TRINITY_DN17658_c0_g1_i5 1 4661 +;Gap=M4661
scaffold205|size192886	blastn	match_part	113085	113546	462	+	.	ID=scaffold205|size192886:hsp:68826:3.12.0.0;Parent=scaffold205|size192886:hit:35298:3.12.0.0;Target=TRINITY_DN17658_c0_g1_i5 4660 5121 +;Gap=M462
scaffold205|size192886	blastn	match_part	113631	114035	399	+	.	ID=scaffold205|size192886:hsp:68827:3.12.0.0;Parent=scaffold205|size192886:hit:35298:3.12.0.0;Target=TRINITY_DN17658_c0_g1_i5 5122 5526 +;Gap=M405
scaffold205|size192886	blastn	match_part	114119	115581	1445	+	.	ID=scaffold205|size192886:hsp:68828:3.12.0.0;Parent=scaffold205|size192886:hit:35298:3.12.0.0;Target=TRINITY_DN17658_c0_g1_i5 5527 6989 +;Gap=M1463
scaffold205|size192886	blastn	expressed_sequence_match	108236	118967	2945	+	.	ID=scaffold205|size192886:hit:35299:3.12.0.0;Name=TRINITY_DN8606_c0_g2_i7;score=2945
scaffold205|size192886	blastn	match_part	108236	111180	2945	+	.	ID=scaffold205|size192886:hsp:68829:3.12.0.0;Parent=scaffold205|size192886:hit:35299:3.12.0.0;Target=TRINITY_DN8606_c0_g2_i7 1 2945 +;Gap=M2945
scaffold205|size192886	blastn	match_part	111258	113017	1754	+	.	ID=scaffold205|size192886:hsp:68830:3.12.0.0;Parent=scaffold205|size192886:hit:35299:3.12.0.0;Target=TRINITY_DN8606_c0_g2_i7 2946 4705 +;Gap=M1760
scaffold205|size192886	blastn	match_part	113085	113546	462	+	.	ID=scaffold205|size192886:hsp:68831:3.12.0.0;Parent=scaffold205|size192886:hit:35299:3.12.0.0;Target=TRINITY_DN8606_c0_g2_i7 4704 5165 +;Gap=M462
scaffold205|size192886	blastn	match_part	113631	113710	80	+	.	ID=scaffold205|size192886:hsp:68832:3.12.0.0;Parent=scaffold205|size192886:hit:35299:3.12.0.0;Target=TRINITY_DN8606_c0_g2_i7 5166 5245 +;Gap=M80
scaffold205|size192886	blastn	match_part	113783	114035	253	+	.	ID=scaffold205|size192886:hsp:68833:3.12.0.0;Parent=scaffold205|size192886:hit:35299:3.12.0.0;Target=TRINITY_DN8606_c0_g2_i7 5243 5495 +;Gap=M253
scaffold205|size192886	blastn	match_part	114119	115041	923	+	.	ID=scaffold205|size192886:hsp:68834:3.12.0.0;Parent=scaffold205|size192886:hit:35299:3.12.0.0;Target=TRINITY_DN8606_c0_g2_i7 5496 6418 +;Gap=M923
scaffold205|size192886	blastn	match_part	115121	115672	540	+	.	ID=scaffold205|size192886:hsp:68835:3.12.0.0;Parent=scaffold205|size192886:hit:35299:3.12.0.0;Target=TRINITY_DN8606_c0_g2_i7 6417 6968 +;Gap=M552
scaffold205|size192886	blastn	match_part	115744	116250	507	+	.	ID=scaffold205|size192886:hsp:68836:3.12.0.0;Parent=scaffold205|size192886:hit:35299:3.12.0.0;Target=TRINITY_DN8606_c0_g2_i7 6966 7472 +;Gap=M507
scaffold205|size192886	blastn	match_part	116330	117126	791	+	.	ID=scaffold205|size192886:hsp:68837:3.12.0.0;Parent=scaffold205|size192886:hit:35299:3.12.0.0;Target=TRINITY_DN8606_c0_g2_i7 7470 8266 +;Gap=M797
scaffold205|size192886	blastn	match_part	117194	118967	1768	+	.	ID=scaffold205|size192886:hsp:68838:3.12.0.0;Parent=scaffold205|size192886:hit:35299:3.12.0.0;Target=TRINITY_DN8606_c0_g2_i7 8266 10039 +;Gap=M1774
scaffold205|size192886	blastn	expressed_sequence_match	118451	119000	544	+	.	ID=scaffold205|size192886:hit:35300:3.12.0.0;Name=TRINITY_DN23918_c0_g1_i1;score=544
scaffold205|size192886	blastn	match_part	118451	119000	544	+	.	ID=scaffold205|size192886:hsp:68839:3.12.0.0;Parent=scaffold205|size192886:hit:35300:3.12.0.0;Target=TRINITY_DN23918_c0_g1_i1 1 550 +;Gap=M550
scaffold205|size192886	blastn	expressed_sequence_match	108357	115581	5354	+	.	ID=scaffold205|size192886:hit:35301:3.12.0.0;Name=TRINITY_DN17658_c0_g1_i6;score=5354
scaffold205|size192886	blastn	match_part	108357	113710	5354	+	.	ID=scaffold205|size192886:hsp:68840:3.12.0.0;Parent=scaffold205|size192886:hit:35301:3.12.0.0;Target=TRINITY_DN17658_c0_g1_i6 1 5354 +;Gap=M5354
scaffold205|size192886	blastn	match_part	113783	115581	1781	+	.	ID=scaffold205|size192886:hsp:68841:3.12.0.0;Parent=scaffold205|size192886:hit:35301:3.12.0.0;Target=TRINITY_DN17658_c0_g1_i6 5352 7150 +;Gap=M1799
scaffold205|size192886	blastn	expressed_sequence_match	113524	114265	170	+	.	ID=scaffold205|size192886:hit:35302:3.12.0.0;Name=TRINITY_DN8606_c0_g2_i8;score=170
scaffold205|size192886	blastn	match_part	113524	113710	170	+	.	ID=scaffold205|size192886:hsp:68842:3.12.0.0;Parent=scaffold205|size192886:hit:35302:3.12.0.0;Target=TRINITY_DN8606_c0_g2_i8 1 185 +;Gap=M187
scaffold205|size192886	blastn	match_part	113783	114035	253	+	.	ID=scaffold205|size192886:hsp:68843:3.12.0.0;Parent=scaffold205|size192886:hit:35302:3.12.0.0;Target=TRINITY_DN8606_c0_g2_i8 183 435 +;Gap=M253
scaffold205|size192886	blastn	match_part	114119	114265	147	+	.	ID=scaffold205|size192886:hsp:68844:3.12.0.0;Parent=scaffold205|size192886:hit:35302:3.12.0.0;Target=TRINITY_DN8606_c0_g2_i8 436 582 +;Gap=M147
scaffold205|size192886	blastn	expressed_sequence_match	108037	108282	246	-	.	ID=scaffold205|size192886:hit:35303:3.12.0.0;Name=TRINITY_DN24384_c0_g1_i1;score=246
scaffold205|size192886	blastn	match_part	108037	108282	246	-	.	ID=scaffold205|size192886:hsp:68845:3.12.0.0;Parent=scaffold205|size192886:hit:35303:3.12.0.0;Target=TRINITY_DN24384_c0_g1_i1 1 246 +;Gap=M246
scaffold205|size192886	blastn	expressed_sequence_match	121155	121735	557	-	.	ID=scaffold205|size192886:hit:35304:3.12.0.0;Name=TRINITY_DN17724_c1_g3_i4;score=557
scaffold205|size192886	blastn	match_part	121155	121735	557	-	.	ID=scaffold205|size192886:hsp:68846:3.12.0.0;Parent=scaffold205|size192886:hit:35304:3.12.0.0;Target=TRINITY_DN17724_c1_g3_i4 1 581 +;Gap=M581
scaffold205|size192886	blastn	expressed_sequence_match	121912	123065	1112	-	.	ID=scaffold205|size192886:hit:35305:3.12.0.0;Name=TRINITY_DN7893_c0_g1_i1;score=1112
scaffold205|size192886	blastn	match_part	121912	123065	1112	-	.	ID=scaffold205|size192886:hsp:68847:3.12.0.0;Parent=scaffold205|size192886:hit:35305:3.12.0.0;Target=TRINITY_DN7893_c0_g1_i1 5 1158 +;Gap=M1154
scaffold205|size192886	blastn	expressed_sequence_match	121978	123050	1043	+	.	ID=scaffold205|size192886:hit:35306:3.12.0.0;Name=TRINITY_DN15175_c0_g1_i1;score=1043
scaffold205|size192886	blastn	match_part	121978	123050	1043	+	.	ID=scaffold205|size192886:hsp:68848:3.12.0.0;Parent=scaffold205|size192886:hit:35306:3.12.0.0;Target=TRINITY_DN15175_c0_g1_i1 24 1096 +;Gap=M1073
scaffold205|size192886	blastn	expressed_sequence_match	119256	121751	2299	+	.	ID=scaffold205|size192886:hit:35307:3.12.0.0;Name=TRINITY_DN9342_c0_g1_i1;score=2299
scaffold205|size192886	blastn	match_part	119256	121751	2299	+	.	ID=scaffold205|size192886:hsp:68849:3.12.0.0;Parent=scaffold205|size192886:hit:35307:3.12.0.0;Target=TRINITY_DN9342_c0_g1_i1 295 2789 +;Gap=M2496
scaffold205|size192886	blastn	expressed_sequence_match	120259	120625	33	+	.	ID=scaffold205|size192886:hit:35308:3.12.0.0;Name=TRINITY_DN22793_c0_g1_i1;score=33
scaffold205|size192886	blastn	match_part	120259	120291	33	+	.	ID=scaffold205|size192886:hsp:68850:3.12.0.0;Parent=scaffold205|size192886:hit:35308:3.12.0.0;Target=TRINITY_DN22793_c0_g1_i1 1 33 +;Gap=M33
scaffold205|size192886	blastn	match_part	120374	120625	216	+	.	ID=scaffold205|size192886:hsp:68851:3.12.0.0;Parent=scaffold205|size192886:hit:35308:3.12.0.0;Target=TRINITY_DN22793_c0_g1_i1 32 283 +;Gap=M252
scaffold205|size192886	blastn	expressed_sequence_match	119256	121735	2169	-	.	ID=scaffold205|size192886:hit:35309:3.12.0.0;Name=TRINITY_DN17724_c1_g3_i1;score=2169
scaffold205|size192886	blastn	match_part	119256	121735	2169	-	.	ID=scaffold205|size192886:hsp:68852:3.12.0.0;Parent=scaffold205|size192886:hit:35309:3.12.0.0;Target=TRINITY_DN17724_c1_g3_i1 1 2479 +;Gap=M2480
scaffold205|size192886	blastn	expressed_sequence_match	119695	120442	556	+	.	ID=scaffold205|size192886:hit:35310:3.12.0.0;Name=TRINITY_DN1151_c0_g1_i1;score=556
scaffold205|size192886	blastn	match_part	119695	120291	556	+	.	ID=scaffold205|size192886:hsp:68853:3.12.0.0;Parent=scaffold205|size192886:hit:35310:3.12.0.0;Target=TRINITY_DN1151_c0_g1_i1 1 596 +;Gap=M597
scaffold205|size192886	blastn	match_part	120378	120442	41	+	.	ID=scaffold205|size192886:hsp:68854:3.12.0.0;Parent=scaffold205|size192886:hit:35310:3.12.0.0;Target=TRINITY_DN1151_c0_g1_i1 594 658 +;Gap=M65
scaffold205|size192886	blastn	expressed_sequence_match	119256	122032	2676	-	.	ID=scaffold205|size192886:hit:35311:3.12.0.0;Name=TRINITY_DN17724_c1_g3_i2;score=2676
scaffold205|size192886	blastn	match_part	119256	122032	2676	-	.	ID=scaffold205|size192886:hsp:68855:3.12.0.0;Parent=scaffold205|size192886:hit:35311:3.12.0.0;Target=TRINITY_DN17724_c1_g3_i2 1 2776 +;Gap=M2777
scaffold205|size192886	blastn	expressed_sequence_match	121480	121735	220	-	.	ID=scaffold205|size192886:hit:35312:3.12.0.0;Name=TRINITY_DN17724_c1_g3_i3;score=220
scaffold205|size192886	blastn	match_part	121480	121735	220	-	.	ID=scaffold205|size192886:hsp:68856:3.12.0.0;Parent=scaffold205|size192886:hit:35312:3.12.0.0;Target=TRINITY_DN17724_c1_g3_i3 1 256 +;Gap=M256
scaffold205|size192886	blastn	expressed_sequence_match	124045	124391	347	+	.	ID=scaffold205|size192886:hit:35313:3.12.0.0;Name=TRINITY_DN8981_c0_g3_i1;score=347
scaffold205|size192886	blastn	match_part	124045	124391	347	+	.	ID=scaffold205|size192886:hsp:68857:3.12.0.0;Parent=scaffold205|size192886:hit:35313:3.12.0.0;Target=TRINITY_DN8981_c0_g3_i1 1 347 +;Gap=M347
scaffold205|size192886	blastn	expressed_sequence_match	124643	124857	209	+	.	ID=scaffold205|size192886:hit:35314:3.12.0.0;Name=TRINITY_DN8981_c0_g4_i1;score=209
scaffold205|size192886	blastn	match_part	124643	124857	209	+	.	ID=scaffold205|size192886:hsp:68858:3.12.0.0;Parent=scaffold205|size192886:hit:35314:3.12.0.0;Target=TRINITY_DN8981_c0_g4_i1 1 215 +;Gap=M215
scaffold205|size192886	blastn	expressed_sequence_match	124323	124704	364	+	.	ID=scaffold205|size192886:hit:35315:3.12.0.0;Name=TRINITY_DN13984_c0_g1_i1;score=364
scaffold205|size192886	blastn	match_part	124323	124704	364	+	.	ID=scaffold205|size192886:hsp:68859:3.12.0.0;Parent=scaffold205|size192886:hit:35315:3.12.0.0;Target=TRINITY_DN13984_c0_g1_i1 1 382 +;Gap=M382
scaffold205|size192886	blastn	expressed_sequence_match	125161	125415	249	-	.	ID=scaffold205|size192886:hit:35316:3.12.0.0;Name=TRINITY_DN13928_c0_g1_i1;score=249
scaffold205|size192886	blastn	match_part	125161	125415	249	-	.	ID=scaffold205|size192886:hsp:68860:3.12.0.0;Parent=scaffold205|size192886:hit:35316:3.12.0.0;Target=TRINITY_DN13928_c0_g1_i1 2 256 +;Gap=M255
scaffold205|size192886	blastn	expressed_sequence_match	125291	125689	393	+	.	ID=scaffold205|size192886:hit:35317:3.12.0.0;Name=TRINITY_DN19326_c0_g1_i1;score=393
scaffold205|size192886	blastn	match_part	125291	125689	393	+	.	ID=scaffold205|size192886:hsp:68861:3.12.0.0;Parent=scaffold205|size192886:hit:35317:3.12.0.0;Target=TRINITY_DN19326_c0_g1_i1 1 399 +;Gap=M399
scaffold205|size192886	blastn	expressed_sequence_match	125058	125324	249	+	.	ID=scaffold205|size192886:hit:35318:3.12.0.0;Name=TRINITY_DN8981_c0_g1_i1;score=249
scaffold205|size192886	blastn	match_part	125058	125324	249	+	.	ID=scaffold205|size192886:hsp:68862:3.12.0.0;Parent=scaffold205|size192886:hit:35318:3.12.0.0;Target=TRINITY_DN8981_c0_g1_i1 1 267 +;Gap=M267
scaffold205|size192886	blastn	expressed_sequence_match	127572	127814	243	-	.	ID=scaffold205|size192886:hit:35319:3.12.0.0;Name=TRINITY_DN12156_c0_g1_i1;score=243
scaffold205|size192886	blastn	match_part	127572	127814	243	-	.	ID=scaffold205|size192886:hsp:68863:3.12.0.0;Parent=scaffold205|size192886:hit:35319:3.12.0.0;Target=TRINITY_DN12156_c0_g1_i1 1 243 +;Gap=M243
scaffold205|size192886	blastn	expressed_sequence_match	127903	128206	304	+	.	ID=scaffold205|size192886:hit:35320:3.12.0.0;Name=TRINITY_DN14372_c0_g1_i1;score=304
scaffold205|size192886	blastn	match_part	127903	128206	304	+	.	ID=scaffold205|size192886:hsp:68864:3.12.0.0;Parent=scaffold205|size192886:hit:35320:3.12.0.0;Target=TRINITY_DN14372_c0_g1_i1 1 304 +;Gap=M304
scaffold205|size192886	blastn	expressed_sequence_match	138074	138181	90	+	.	ID=scaffold205|size192886:hit:35321:3.12.0.0;Name=TRINITY_DN9400_c0_g2_i1;score=90
scaffold205|size192886	blastn	match_part	138074	138181	90	+	.	ID=scaffold205|size192886:hsp:68865:3.12.0.0;Parent=scaffold205|size192886:hit:35321:3.12.0.0;Target=TRINITY_DN9400_c0_g2_i1 163 270 +;Gap=M108
scaffold205|size192886	blastn	expressed_sequence_match	138282	139351	517	-	.	ID=scaffold205|size192886:hit:35322:3.12.0.0;Name=TRINITY_DN5437_c0_g1_i1;score=517
scaffold205|size192886	blastn	match_part	138282	139351	517	-	.	ID=scaffold205|size192886:hsp:68866:3.12.0.0;Parent=scaffold205|size192886:hit:35322:3.12.0.0;Target=TRINITY_DN5437_c0_g1_i1 1 1080 +;Gap=M1070
scaffold205|size192886	blastn	expressed_sequence_match	138969	139187	201	+	.	ID=scaffold205|size192886:hit:35323:3.12.0.0;Name=TRINITY_DN16537_c0_g1_i1;score=201
scaffold205|size192886	blastn	match_part	138969	139187	201	+	.	ID=scaffold205|size192886:hsp:68867:3.12.0.0;Parent=scaffold205|size192886:hit:35323:3.12.0.0;Target=TRINITY_DN16537_c0_g1_i1 36 254 +;Gap=M219
scaffold205|size192886	blastn	expressed_sequence_match	139384	139502	61	+	.	ID=scaffold205|size192886:hit:35324:3.12.0.0;Name=TRINITY_DN10953_c0_g1_i1;score=61
scaffold205|size192886	blastn	match_part	139384	139502	61	+	.	ID=scaffold205|size192886:hsp:68868:3.12.0.0;Parent=scaffold205|size192886:hit:35324:3.12.0.0;Target=TRINITY_DN10953_c0_g1_i1 128 247 +;Gap=M119
scaffold205|size192886	blastn	expressed_sequence_match	139016	139491	214	+	.	ID=scaffold205|size192886:hit:35325:3.12.0.0;Name=TRINITY_DN13420_c0_g1_i1;score=214
scaffold205|size192886	blastn	match_part	139016	139491	214	+	.	ID=scaffold205|size192886:hsp:68869:3.12.0.0;Parent=scaffold205|size192886:hit:35325:3.12.0.0;Target=TRINITY_DN13420_c0_g1_i1 13 493 +;Gap=M476
scaffold205|size192886	blastn	expressed_sequence_match	138074	138390	133	-	.	ID=scaffold205|size192886:hit:35326:3.12.0.0;Name=TRINITY_DN16117_c0_g1_i1;score=133
scaffold205|size192886	blastn	match_part	138074	138390	133	-	.	ID=scaffold205|size192886:hsp:68870:3.12.0.0;Parent=scaffold205|size192886:hit:35326:3.12.0.0;Target=TRINITY_DN16117_c0_g1_i1 19 336 +;Gap=M317
scaffold205|size192886	blastn	expressed_sequence_match	139255	139551	237	+	.	ID=scaffold205|size192886:hit:35327:3.12.0.0;Name=TRINITY_DN13420_c0_g1_i2;score=237
scaffold205|size192886	blastn	match_part	139255	139551	237	+	.	ID=scaffold205|size192886:hsp:68871:3.12.0.0;Parent=scaffold205|size192886:hit:35327:3.12.0.0;Target=TRINITY_DN13420_c0_g1_i2 7 306 +;Gap=M297
scaffold205|size192886	blastn	expressed_sequence_match	138122	138407	126	+	.	ID=scaffold205|size192886:hit:35328:3.12.0.0;Name=TRINITY_DN9038_c0_g3_i1;score=126
scaffold205|size192886	blastn	match_part	138122	138407	126	+	.	ID=scaffold205|size192886:hsp:68872:3.12.0.0;Parent=scaffold205|size192886:hit:35328:3.12.0.0;Target=TRINITY_DN9038_c0_g3_i1 1 287 +;Gap=M286
scaffold205|size192886	blastn	expressed_sequence_match	141514	141953	374	-	.	ID=scaffold205|size192886:hit:35329:3.12.0.0;Name=TRINITY_DN14348_c0_g1_i1;score=374
scaffold205|size192886	blastn	match_part	141514	141953	374	-	.	ID=scaffold205|size192886:hsp:68873:3.12.0.0;Parent=scaffold205|size192886:hit:35329:3.12.0.0;Target=TRINITY_DN14348_c0_g1_i1 3 442 +;Gap=M440
scaffold205|size192886	blastn	expressed_sequence_match	141710	141953	154	+	.	ID=scaffold205|size192886:hit:35330:3.12.0.0;Name=TRINITY_DN28033_c0_g1_i1;score=154
scaffold205|size192886	blastn	match_part	141710	141953	154	+	.	ID=scaffold205|size192886:hsp:68874:3.12.0.0;Parent=scaffold205|size192886:hit:35330:3.12.0.0;Target=TRINITY_DN28033_c0_g1_i1 9 252 +;Gap=M244
scaffold205|size192886	blastn	expressed_sequence_match	141440	141727	198	+	.	ID=scaffold205|size192886:hit:35331:3.12.0.0;Name=TRINITY_DN22872_c0_g1_i1;score=198
scaffold205|size192886	blastn	match_part	141440	141727	198	+	.	ID=scaffold205|size192886:hsp:68875:3.12.0.0;Parent=scaffold205|size192886:hit:35331:3.12.0.0;Target=TRINITY_DN22872_c0_g1_i1 1 288 +;Gap=M288
scaffold205|size192886	blastn	expressed_sequence_match	141971	142501	303	+	.	ID=scaffold205|size192886:hit:35332:3.12.0.0;Name=TRINITY_DN14348_c1_g1_i1;score=303
scaffold205|size192886	blastn	match_part	141971	142501	303	+	.	ID=scaffold205|size192886:hsp:68876:3.12.0.0;Parent=scaffold205|size192886:hit:35332:3.12.0.0;Target=TRINITY_DN14348_c1_g1_i1 1 531 +;Gap=M531
scaffold205|size192886	blastn	expressed_sequence_match	148156	149945	1766	-	.	ID=scaffold205|size192886:hit:35333:3.12.0.0;Name=TRINITY_DN14956_c0_g1_i1;score=1766
scaffold205|size192886	blastn	match_part	148156	149945	1766	-	.	ID=scaffold205|size192886:hsp:68877:3.12.0.0;Parent=scaffold205|size192886:hit:35333:3.12.0.0;Target=TRINITY_DN14956_c0_g1_i1 1 1790 +;Gap=M1790
scaffold205|size192886	blastn	expressed_sequence_match	148156	150021	1791	-	.	ID=scaffold205|size192886:hit:35334:3.12.0.0;Name=TRINITY_DN7571_c0_g1_i1;score=1791
scaffold205|size192886	blastn	match_part	148156	150021	1791	-	.	ID=scaffold205|size192886:hsp:68878:3.12.0.0;Parent=scaffold205|size192886:hit:35334:3.12.0.0;Target=TRINITY_DN7571_c0_g1_i1 1 1868 +;Gap=M1866
scaffold205|size192886	blastn	expressed_sequence_match	150025	151128	1092	+	.	ID=scaffold205|size192886:hit:35335:3.12.0.0;Name=TRINITY_DN11251_c0_g1_i1;score=1092
scaffold205|size192886	blastn	match_part	150025	151128	1092	+	.	ID=scaffold205|size192886:hsp:68879:3.12.0.0;Parent=scaffold205|size192886:hit:35335:3.12.0.0;Target=TRINITY_DN11251_c0_g1_i1 1 1104 +;Gap=M1104
scaffold205|size192886	blastn	expressed_sequence_match	151107	151491	385	+	.	ID=scaffold205|size192886:hit:35336:3.12.0.0;Name=TRINITY_DN11251_c0_g2_i1;score=385
scaffold205|size192886	blastn	match_part	151107	151491	385	+	.	ID=scaffold205|size192886:hsp:68880:3.12.0.0;Parent=scaffold205|size192886:hit:35336:3.12.0.0;Target=TRINITY_DN11251_c0_g2_i1 1 385 +;Gap=M385
scaffold205|size192886	blastn	expressed_sequence_match	150050	151673	40	+	.	ID=scaffold205|size192886:hit:35337:3.12.0.0;Name=TRINITY_DN5546_c0_g1_i1;score=40
scaffold205|size192886	blastn	match_part	150050	150089	40	+	.	ID=scaffold205|size192886:hsp:68881:3.12.0.0;Parent=scaffold205|size192886:hit:35337:3.12.0.0;Target=TRINITY_DN5546_c0_g1_i1 1 40 +;Gap=M40
scaffold205|size192886	blastn	match_part	150095	151281	1175	+	.	ID=scaffold205|size192886:hsp:68882:3.12.0.0;Parent=scaffold205|size192886:hit:35337:3.12.0.0;Target=TRINITY_DN5546_c0_g1_i1 39 1225 +;Gap=M1187
scaffold205|size192886	blastn	match_part	151354	151673	320	+	.	ID=scaffold205|size192886:hsp:68883:3.12.0.0;Parent=scaffold205|size192886:hit:35337:3.12.0.0;Target=TRINITY_DN5546_c0_g1_i1 1226 1545 +;Gap=M320
scaffold205|size192886	blastn	expressed_sequence_match	156366	159928	1426	-	.	ID=scaffold205|size192886:hit:35338:3.12.0.0;Name=TRINITY_DN9301_c0_g1_i1;score=1426
scaffold205|size192886	blastn	match_part	158449	159928	1426	-	.	ID=scaffold205|size192886:hsp:68884:3.12.0.0;Parent=scaffold205|size192886:hit:35338:3.12.0.0;Target=TRINITY_DN9301_c0_g1_i1 1 1480 +;Gap=M1480
scaffold205|size192886	blastn	match_part	157723	158357	623	-	.	ID=scaffold205|size192886:hsp:68885:3.12.0.0;Parent=scaffold205|size192886:hit:35338:3.12.0.0;Target=TRINITY_DN9301_c0_g1_i1 1482 2116 +;Gap=M635
scaffold205|size192886	blastn	match_part	156366	157627	1192	-	.	ID=scaffold205|size192886:hsp:68886:3.12.0.0;Parent=scaffold205|size192886:hit:35338:3.12.0.0;Target=TRINITY_DN9301_c0_g1_i1 2115 3377 +;Gap=M1262
scaffold205|size192886	blastn	expressed_sequence_match	155778	159928	1426	-	.	ID=scaffold205|size192886:hit:35339:3.12.0.0;Name=TRINITY_DN9301_c0_g1_i2;score=1426
scaffold205|size192886	blastn	match_part	158449	159928	1426	-	.	ID=scaffold205|size192886:hsp:68887:3.12.0.0;Parent=scaffold205|size192886:hit:35339:3.12.0.0;Target=TRINITY_DN9301_c0_g1_i2 1 1480 +;Gap=M1480
scaffold205|size192886	blastn	match_part	157921	158357	425	-	.	ID=scaffold205|size192886:hsp:68888:3.12.0.0;Parent=scaffold205|size192886:hit:35339:3.12.0.0;Target=TRINITY_DN9301_c0_g1_i2 1482 1918 +;Gap=M437
scaffold205|size192886	blastn	match_part	157723	157844	122	-	.	ID=scaffold205|size192886:hsp:68889:3.12.0.0;Parent=scaffold205|size192886:hit:35339:3.12.0.0;Target=TRINITY_DN9301_c0_g1_i2 1916 2037 +;Gap=M122
scaffold205|size192886	blastn	match_part	155778	157627	1774	-	.	ID=scaffold205|size192886:hsp:68890:3.12.0.0;Parent=scaffold205|size192886:hit:35339:3.12.0.0;Target=TRINITY_DN9301_c0_g1_i2 2036 3886 +;Gap=M1850
scaffold205|size192886	blastn	expressed_sequence_match	157507	157937	431	-	.	ID=scaffold205|size192886:hit:35340:3.12.0.0;Name=TRINITY_DN20654_c0_g1_i1;score=431
scaffold205|size192886	blastn	match_part	157507	157937	431	-	.	ID=scaffold205|size192886:hsp:68891:3.12.0.0;Parent=scaffold205|size192886:hit:35340:3.12.0.0;Target=TRINITY_DN20654_c0_g1_i1 1 431 +;Gap=M431
scaffold205|size192886	blastn	expressed_sequence_match	155857	158915	1701	+	.	ID=scaffold205|size192886:hit:35341:3.12.0.0;Name=TRINITY_DN17260_c0_g1_i1;score=1701
scaffold205|size192886	blastn	match_part	155857	157627	1701	+	.	ID=scaffold205|size192886:hsp:68892:3.12.0.0;Parent=scaffold205|size192886:hit:35341:3.12.0.0;Target=TRINITY_DN17260_c0_g1_i1 1 1772 +;Gap=M1771
scaffold205|size192886	blastn	match_part	157723	158357	629	+	.	ID=scaffold205|size192886:hsp:68893:3.12.0.0;Parent=scaffold205|size192886:hit:35341:3.12.0.0;Target=TRINITY_DN17260_c0_g1_i1 1771 2405 +;Gap=M635
scaffold205|size192886	blastn	match_part	158444	158915	412	+	.	ID=scaffold205|size192886:hsp:68894:3.12.0.0;Parent=scaffold205|size192886:hit:35341:3.12.0.0;Target=TRINITY_DN17260_c0_g1_i1 2402 2873 +;Gap=M472
scaffold205|size192886	blastn	expressed_sequence_match	155857	158536	1689	+	.	ID=scaffold205|size192886:hit:35342:3.12.0.0;Name=TRINITY_DN17260_c0_g1_i2;score=1689
scaffold205|size192886	blastn	match_part	155857	157627	1689	+	.	ID=scaffold205|size192886:hsp:68895:3.12.0.0;Parent=scaffold205|size192886:hit:35342:3.12.0.0;Target=TRINITY_DN17260_c0_g1_i2 1 1772 +;Gap=M1771
scaffold205|size192886	blastn	match_part	157723	158536	766	+	.	ID=scaffold205|size192886:hsp:68896:3.12.0.0;Parent=scaffold205|size192886:hit:35342:3.12.0.0;Target=TRINITY_DN17260_c0_g1_i2 1771 2584 +;Gap=M814
scaffold205|size192886	blastn	expressed_sequence_match	155609	155802	141	-	.	ID=scaffold205|size192886:hit:35343:3.12.0.0;Name=TRINITY_DN7077_c0_g1_i1;score=141
scaffold205|size192886	blastn	match_part	155609	155802	141	-	.	ID=scaffold205|size192886:hsp:68897:3.12.0.0;Parent=scaffold205|size192886:hit:35343:3.12.0.0;Target=TRINITY_DN7077_c0_g1_i1 1 199 +;Gap=M194
scaffold205|size192886	blastn	expressed_sequence_match	158695	158898	144	-	.	ID=scaffold205|size192886:hit:35344:3.12.0.0;Name=TRINITY_DN22628_c0_g1_i1;score=144
scaffold205|size192886	blastn	match_part	158695	158898	144	-	.	ID=scaffold205|size192886:hsp:68898:3.12.0.0;Parent=scaffold205|size192886:hit:35344:3.12.0.0;Target=TRINITY_DN22628_c0_g1_i1 1 204 +;Gap=M204
scaffold205|size192886	blastn	expressed_sequence_match	162703	165759	986	+	.	ID=scaffold205|size192886:hit:35345:3.12.0.0;Name=TRINITY_DN3533_c0_g1_i2;score=986
scaffold205|size192886	blastn	match_part	162703	163688	986	+	.	ID=scaffold205|size192886:hsp:68899:3.12.0.0;Parent=scaffold205|size192886:hit:35345:3.12.0.0;Target=TRINITY_DN3533_c0_g1_i2 1 986 +;Gap=M986
scaffold205|size192886	blastn	match_part	163800	163833	34	+	.	ID=scaffold205|size192886:hsp:68900:3.12.0.0;Parent=scaffold205|size192886:hit:35345:3.12.0.0;Target=TRINITY_DN3533_c0_g1_i2 987 1020 +;Gap=M34
scaffold205|size192886	blastn	match_part	163940	164335	396	+	.	ID=scaffold205|size192886:hsp:68901:3.12.0.0;Parent=scaffold205|size192886:hit:35345:3.12.0.0;Target=TRINITY_DN3533_c0_g1_i2 1019 1414 +;Gap=M396
scaffold205|size192886	blastn	match_part	164409	164752	344	+	.	ID=scaffold205|size192886:hsp:68902:3.12.0.0;Parent=scaffold205|size192886:hit:35345:3.12.0.0;Target=TRINITY_DN3533_c0_g1_i2 1413 1756 +;Gap=M344
scaffold205|size192886	blastn	match_part	164832	164867	36	+	.	ID=scaffold205|size192886:hsp:68903:3.12.0.0;Parent=scaffold205|size192886:hit:35345:3.12.0.0;Target=TRINITY_DN3533_c0_g1_i2 1756 1791 +;Gap=M36
scaffold205|size192886	blastn	match_part	164978	165759	740	+	.	ID=scaffold205|size192886:hsp:68904:3.12.0.0;Parent=scaffold205|size192886:hit:35345:3.12.0.0;Target=TRINITY_DN3533_c0_g1_i2 1791 2577 +;Gap=M782
scaffold205|size192886	blastn	expressed_sequence_match	162761	164170	928	+	.	ID=scaffold205|size192886:hit:35346:3.12.0.0;Name=TRINITY_DN8420_c0_g1_i1;score=928
scaffold205|size192886	blastn	match_part	162761	163688	928	+	.	ID=scaffold205|size192886:hsp:68905:3.12.0.0;Parent=scaffold205|size192886:hit:35346:3.12.0.0;Target=TRINITY_DN8420_c0_g1_i1 1 928 +;Gap=M928
scaffold205|size192886	blastn	match_part	163800	163833	34	+	.	ID=scaffold205|size192886:hsp:68906:3.12.0.0;Parent=scaffold205|size192886:hit:35346:3.12.0.0;Target=TRINITY_DN8420_c0_g1_i1 929 962 +;Gap=M34
scaffold205|size192886	blastn	match_part	163940	164170	231	+	.	ID=scaffold205|size192886:hsp:68907:3.12.0.0;Parent=scaffold205|size192886:hit:35346:3.12.0.0;Target=TRINITY_DN8420_c0_g1_i1 961 1191 +;Gap=M231
scaffold205|size192886	blastn	expressed_sequence_match	162761	164170	1410	+	.	ID=scaffold205|size192886:hit:35347:3.12.0.0;Name=TRINITY_DN8420_c0_g1_i2;score=1410
scaffold205|size192886	blastn	match_part	162761	164170	1410	+	.	ID=scaffold205|size192886:hsp:68908:3.12.0.0;Parent=scaffold205|size192886:hit:35347:3.12.0.0;Target=TRINITY_DN8420_c0_g1_i2 1 1410 +;Gap=M1410
```
