## Supplementary material for "Improved Reference Genome for *Cyclotella Cryptica* CCMP332, a Model for Cell Wall Morphogenesis, Salinity Adaptation, and Lipid Production in Diatoms (Bacillariophyta)": cryptica_pilon5.all.renamed.gff (part 174 of 634)

```
scaffold205|size192886	blastn	expressed_sequence_match	164126	165649	1481	-	.	ID=scaffold205|size192886:hit:35348:3.12.0.0;Name=TRINITY_DN9952_c0_g1_i1;score=1481
scaffold205|size192886	blastn	match_part	164126	165649	1481	-	.	ID=scaffold205|size192886:hsp:68909:3.12.0.0;Parent=scaffold205|size192886:hit:35348:3.12.0.0;Target=TRINITY_DN9952_c0_g1_i1 1 1528 +;Gap=M1524
scaffold205|size192886	blastn	expressed_sequence_match	162703	165759	986	+	.	ID=scaffold205|size192886:hit:35349:3.12.0.0;Name=TRINITY_DN3533_c0_g1_i1;score=986
scaffold205|size192886	blastn	match_part	162703	163688	986	+	.	ID=scaffold205|size192886:hsp:68910:3.12.0.0;Parent=scaffold205|size192886:hit:35349:3.12.0.0;Target=TRINITY_DN3533_c0_g1_i1 1 986 +;Gap=M986
scaffold205|size192886	blastn	match_part	163800	163833	34	+	.	ID=scaffold205|size192886:hsp:68911:3.12.0.0;Parent=scaffold205|size192886:hit:35349:3.12.0.0;Target=TRINITY_DN3533_c0_g1_i1 987 1020 +;Gap=M34
scaffold205|size192886	blastn	match_part	163940	164335	396	+	.	ID=scaffold205|size192886:hsp:68912:3.12.0.0;Parent=scaffold205|size192886:hit:35349:3.12.0.0;Target=TRINITY_DN3533_c0_g1_i1 1019 1414 +;Gap=M396
scaffold205|size192886	blastn	match_part	164409	164752	344	+	.	ID=scaffold205|size192886:hsp:68913:3.12.0.0;Parent=scaffold205|size192886:hit:35349:3.12.0.0;Target=TRINITY_DN3533_c0_g1_i1 1413 1756 +;Gap=M344
scaffold205|size192886	blastn	match_part	164832	165759	886	+	.	ID=scaffold205|size192886:hsp:68914:3.12.0.0;Parent=scaffold205|size192886:hit:35349:3.12.0.0;Target=TRINITY_DN3533_c0_g1_i1 1756 2688 +;Gap=M928
scaffold205|size192886	blastn	expressed_sequence_match	166011	168894	2878	+	.	ID=scaffold205|size192886:hit:35350:3.12.0.0;Name=TRINITY_DN15276_c0_g1_i1;score=2878
scaffold205|size192886	blastn	match_part	166011	168894	2878	+	.	ID=scaffold205|size192886:hsp:68915:3.12.0.0;Parent=scaffold205|size192886:hit:35350:3.12.0.0;Target=TRINITY_DN15276_c0_g1_i1 1 2884 +;Gap=M2884
scaffold205|size192886	blastn	expressed_sequence_match	166011	168894	2878	+	.	ID=scaffold205|size192886:hit:35351:3.12.0.0;Name=TRINITY_DN15276_c0_g1_i2;score=2878
scaffold205|size192886	blastn	match_part	166011	168894	2878	+	.	ID=scaffold205|size192886:hsp:68916:3.12.0.0;Parent=scaffold205|size192886:hit:35351:3.12.0.0;Target=TRINITY_DN15276_c0_g1_i2 1 2884 +;Gap=M2884
scaffold205|size192886	blastn	expressed_sequence_match	165902	168894	2969	+	.	ID=scaffold205|size192886:hit:35352:3.12.0.0;Name=TRINITY_DN6313_c0_g1_i1;score=2969
scaffold205|size192886	blastn	match_part	165902	168894	2969	+	.	ID=scaffold205|size192886:hsp:68917:3.12.0.0;Parent=scaffold205|size192886:hit:35352:3.12.0.0;Target=TRINITY_DN6313_c0_g1_i1 1 2993 +;Gap=M2993
scaffold205|size192886	blastn	expressed_sequence_match	171621	177858	154	-	.	ID=scaffold205|size192886:hit:35353:3.12.0.0;Name=TRINITY_DN15389_c0_g1_i1;score=154
scaffold205|size192886	blastn	match_part	177669	177858	154	-	.	ID=scaffold205|size192886:hsp:68918:3.12.0.0;Parent=scaffold205|size192886:hit:35353:3.12.0.0;Target=TRINITY_DN15389_c0_g1_i1 1 190 +;Gap=M190
scaffold205|size192886	blastn	match_part	171621	171736	110	-	.	ID=scaffold205|size192886:hsp:68919:3.12.0.0;Parent=scaffold205|size192886:hit:35353:3.12.0.0;Target=TRINITY_DN15389_c0_g1_i1 77 192 +;Gap=M116
scaffold205|size192886	blastn	expressed_sequence_match	175709	175904	112	+	.	ID=scaffold205|size192886:hit:35354:3.12.0.0;Name=TRINITY_DN1011_c0_g1_i1;score=112
scaffold205|size192886	blastn	match_part	175709	175904	112	+	.	ID=scaffold205|size192886:hsp:68920:3.12.0.0;Parent=scaffold205|size192886:hit:35354:3.12.0.0;Target=TRINITY_DN1011_c0_g1_i1 46 241 +;Gap=M196
scaffold205|size192886	blastn	expressed_sequence_match	175766	176016	203	-	.	ID=scaffold205|size192886:hit:35355:3.12.0.0;Name=TRINITY_DN4068_c0_g1_i1;score=203
scaffold205|size192886	blastn	match_part	175766	176016	203	-	.	ID=scaffold205|size192886:hsp:68921:3.12.0.0;Parent=scaffold205|size192886:hit:35355:3.12.0.0;Target=TRINITY_DN4068_c0_g1_i1 6 256 +;Gap=M251
scaffold205|size192886	blastn	expressed_sequence_match	173159	173393	171	+	.	ID=scaffold205|size192886:hit:35356:3.12.0.0;Name=TRINITY_DN13298_c0_g1_i1;score=171
scaffold205|size192886	blastn	match_part	173159	173393	171	+	.	ID=scaffold205|size192886:hsp:68922:3.12.0.0;Parent=scaffold205|size192886:hit:35356:3.12.0.0;Target=TRINITY_DN13298_c0_g1_i1 45 280 +;Gap=M235
scaffold205|size192886	blastn	expressed_sequence_match	175933	176218	107	+	.	ID=scaffold205|size192886:hit:35357:3.12.0.0;Name=TRINITY_DN7509_c1_g1_i1;score=107
scaffold205|size192886	blastn	match_part	175933	176218	107	+	.	ID=scaffold205|size192886:hsp:68923:3.12.0.0;Parent=scaffold205|size192886:hit:35357:3.12.0.0;Target=TRINITY_DN7509_c1_g1_i1 43 327 +;Gap=M286
scaffold205|size192886	blastn	expressed_sequence_match	177897	178001	54	-	.	ID=scaffold205|size192886:hit:35358:3.12.0.0;Name=TRINITY_DN12621_c0_g3_i1;score=54
scaffold205|size192886	blastn	match_part	177897	178001	54	-	.	ID=scaffold205|size192886:hsp:68924:3.12.0.0;Parent=scaffold205|size192886:hit:35358:3.12.0.0;Target=TRINITY_DN12621_c0_g3_i1 47 151 +;Gap=M105
scaffold205|size192886	blastn	expressed_sequence_match	172209	172389	153	-	.	ID=scaffold205|size192886:hit:35359:3.12.0.0;Name=TRINITY_DN9288_c0_g1_i1;score=153
scaffold205|size192886	blastn	match_part	172209	172389	153	-	.	ID=scaffold205|size192886:hsp:68925:3.12.0.0;Parent=scaffold205|size192886:hit:35359:3.12.0.0;Target=TRINITY_DN9288_c0_g1_i1 19 200 +;Gap=M181
scaffold205|size192886	blastn	expressed_sequence_match	174648	174791	104	-	.	ID=scaffold205|size192886:hit:35360:3.12.0.0;Name=TRINITY_DN9744_c0_g1_i1;score=104
scaffold205|size192886	blastn	match_part	174648	174791	104	-	.	ID=scaffold205|size192886:hsp:68926:3.12.0.0;Parent=scaffold205|size192886:hit:35360:3.12.0.0;Target=TRINITY_DN9744_c0_g1_i1 56 200 +;Gap=M144
scaffold205|size192886	blastn	expressed_sequence_match	172045	172147	75	+	.	ID=scaffold205|size192886:hit:35361:3.12.0.0;Name=TRINITY_DN2787_c0_g1_i1;score=75
scaffold205|size192886	blastn	match_part	172045	172147	75	+	.	ID=scaffold205|size192886:hsp:68927:3.12.0.0;Parent=scaffold205|size192886:hit:35361:3.12.0.0;Target=TRINITY_DN2787_c0_g1_i1 109 212 +;Gap=M103
scaffold205|size192886	blastn	expressed_sequence_match	171599	177925	75	+	.	ID=scaffold205|size192886:hit:35362:3.12.0.0;Name=TRINITY_DN15476_c0_g2_i2;score=75
scaffold205|size192886	blastn	match_part	171599	171736	75	+	.	ID=scaffold205|size192886:hsp:68928:3.12.0.0;Parent=scaffold205|size192886:hit:35362:3.12.0.0;Target=TRINITY_DN15476_c0_g2_i2 143 277 +;Gap=M138
scaffold205|size192886	blastn	match_part	177677	177925	190	+	.	ID=scaffold205|size192886:hsp:68929:3.12.0.0;Parent=scaffold205|size192886:hit:35362:3.12.0.0;Target=TRINITY_DN15476_c0_g2_i2 173 420 +;Gap=M249
scaffold205|size192886	blastn	expressed_sequence_match	174606	174791	128	-	.	ID=scaffold205|size192886:hit:35363:3.12.0.0;Name=TRINITY_DN9744_c0_g1_i2;score=128
scaffold205|size192886	blastn	match_part	174606	174791	128	-	.	ID=scaffold205|size192886:hsp:68930:3.12.0.0;Parent=scaffold205|size192886:hit:35363:3.12.0.0;Target=TRINITY_DN9744_c0_g1_i2 56 242 +;Gap=M186
scaffold205|size192886	blastn	expressed_sequence_match	183250	187498	201	-	.	ID=scaffold205|size192886:hit:35364:3.12.0.0;Name=TRINITY_DN17336_c0_g4_i10;score=201
scaffold205|size192886	blastn	match_part	187298	187498	201	-	.	ID=scaffold205|size192886:hsp:68931:3.12.0.0;Parent=scaffold205|size192886:hit:35364:3.12.0.0;Target=TRINITY_DN17336_c0_g4_i10 1 201 +;Gap=M201
scaffold205|size192886	blastn	match_part	186803	187175	373	-	.	ID=scaffold205|size192886:hsp:68932:3.12.0.0;Parent=scaffold205|size192886:hit:35364:3.12.0.0;Target=TRINITY_DN17336_c0_g4_i10 200 572 +;Gap=M373
scaffold205|size192886	blastn	match_part	186290	186705	416	-	.	ID=scaffold205|size192886:hsp:68933:3.12.0.0;Parent=scaffold205|size192886:hit:35364:3.12.0.0;Target=TRINITY_DN17336_c0_g4_i10 570 985 +;Gap=M416
scaffold205|size192886	blastn	match_part	185268	186190	923	-	.	ID=scaffold205|size192886:hsp:68934:3.12.0.0;Parent=scaffold205|size192886:hit:35364:3.12.0.0;Target=TRINITY_DN17336_c0_g4_i10 985 1907 +;Gap=M923
scaffold205|size192886	blastn	match_part	183984	185190	1207	-	.	ID=scaffold205|size192886:hsp:68935:3.12.0.0;Parent=scaffold205|size192886:hit:35364:3.12.0.0;Target=TRINITY_DN17336_c0_g4_i10 1906 3112 +;Gap=M1207
scaffold205|size192886	blastn	match_part	183712	183910	199	-	.	ID=scaffold205|size192886:hsp:68936:3.12.0.0;Parent=scaffold205|size192886:hit:35364:3.12.0.0;Target=TRINITY_DN17336_c0_g4_i10 3111 3309 +;Gap=M199
scaffold205|size192886	blastn	match_part	183250	183631	370	-	.	ID=scaffold205|size192886:hsp:68937:3.12.0.0;Parent=scaffold205|size192886:hit:35364:3.12.0.0;Target=TRINITY_DN17336_c0_g4_i10 3310 3691 +;Gap=M382
scaffold205|size192886	blastn	expressed_sequence_match	183131	187498	201	-	.	ID=scaffold205|size192886:hit:35365:3.12.0.0;Name=TRINITY_DN17336_c0_g4_i11;score=201
scaffold205|size192886	blastn	match_part	187298	187498	201	-	.	ID=scaffold205|size192886:hsp:68938:3.12.0.0;Parent=scaffold205|size192886:hit:35365:3.12.0.0;Target=TRINITY_DN17336_c0_g4_i11 1 201 +;Gap=M201
scaffold205|size192886	blastn	match_part	186803	187175	373	-	.	ID=scaffold205|size192886:hsp:68939:3.12.0.0;Parent=scaffold205|size192886:hit:35365:3.12.0.0;Target=TRINITY_DN17336_c0_g4_i11 200 572 +;Gap=M373
scaffold205|size192886	blastn	match_part	186290	186705	416	-	.	ID=scaffold205|size192886:hsp:68940:3.12.0.0;Parent=scaffold205|size192886:hit:35365:3.12.0.0;Target=TRINITY_DN17336_c0_g4_i11 570 985 +;Gap=M416
scaffold205|size192886	blastn	match_part	185268	186190	923	-	.	ID=scaffold205|size192886:hsp:68941:3.12.0.0;Parent=scaffold205|size192886:hit:35365:3.12.0.0;Target=TRINITY_DN17336_c0_g4_i11 985 1907 +;Gap=M923
scaffold205|size192886	blastn	match_part	184643	185190	548	-	.	ID=scaffold205|size192886:hsp:68942:3.12.0.0;Parent=scaffold205|size192886:hit:35365:3.12.0.0;Target=TRINITY_DN17336_c0_g4_i11 1906 2453 +;Gap=M548
scaffold205|size192886	blastn	match_part	184217	184579	363	-	.	ID=scaffold205|size192886:hsp:68943:3.12.0.0;Parent=scaffold205|size192886:hit:35365:3.12.0.0;Target=TRINITY_DN17336_c0_g4_i11 2452 2814 +;Gap=M363
scaffold205|size192886	blastn	match_part	183984	184130	147	-	.	ID=scaffold205|size192886:hsp:68944:3.12.0.0;Parent=scaffold205|size192886:hit:35365:3.12.0.0;Target=TRINITY_DN17336_c0_g4_i11 2812 2958 +;Gap=M147
scaffold205|size192886	blastn	match_part	183131	183910	768	-	.	ID=scaffold205|size192886:hsp:68945:3.12.0.0;Parent=scaffold205|size192886:hit:35365:3.12.0.0;Target=TRINITY_DN17336_c0_g4_i11 2957 3736 +;Gap=M780
scaffold205|size192886	blastn	expressed_sequence_match	183250	187498	201	-	.	ID=scaffold205|size192886:hit:35366:3.12.0.0;Name=TRINITY_DN17336_c0_g4_i1;score=201
scaffold205|size192886	blastn	match_part	187298	187498	201	-	.	ID=scaffold205|size192886:hsp:68946:3.12.0.0;Parent=scaffold205|size192886:hit:35366:3.12.0.0;Target=TRINITY_DN17336_c0_g4_i1 1 201 +;Gap=M201
scaffold205|size192886	blastn	match_part	186803	187175	373	-	.	ID=scaffold205|size192886:hsp:68947:3.12.0.0;Parent=scaffold205|size192886:hit:35366:3.12.0.0;Target=TRINITY_DN17336_c0_g4_i1 200 572 +;Gap=M373
scaffold205|size192886	blastn	match_part	186290	186705	416	-	.	ID=scaffold205|size192886:hsp:68948:3.12.0.0;Parent=scaffold205|size192886:hit:35366:3.12.0.0;Target=TRINITY_DN17336_c0_g4_i1 570 985 +;Gap=M416
scaffold205|size192886	blastn	match_part	185268	186190	923	-	.	ID=scaffold205|size192886:hsp:68949:3.12.0.0;Parent=scaffold205|size192886:hit:35366:3.12.0.0;Target=TRINITY_DN17336_c0_g4_i1 985 1907 +;Gap=M923
scaffold205|size192886	blastn	match_part	184643	185190	548	-	.	ID=scaffold205|size192886:hsp:68950:3.12.0.0;Parent=scaffold205|size192886:hit:35366:3.12.0.0;Target=TRINITY_DN17336_c0_g4_i1 1906 2453 +;Gap=M548
scaffold205|size192886	blastn	match_part	183984	184579	596	-	.	ID=scaffold205|size192886:hsp:68951:3.12.0.0;Parent=scaffold205|size192886:hit:35366:3.12.0.0;Target=TRINITY_DN17336_c0_g4_i1 2452 3047 +;Gap=M596
scaffold205|size192886	blastn	match_part	183250	183910	649	-	.	ID=scaffold205|size192886:hsp:68952:3.12.0.0;Parent=scaffold205|size192886:hit:35366:3.12.0.0;Target=TRINITY_DN17336_c0_g4_i1 3046 3706 +;Gap=M661
scaffold205|size192886	blastn	expressed_sequence_match	183131	187498	201	-	.	ID=scaffold205|size192886:hit:35367:3.12.0.0;Name=TRINITY_DN17336_c0_g4_i12;score=201
scaffold205|size192886	blastn	match_part	187298	187498	201	-	.	ID=scaffold205|size192886:hsp:68953:3.12.0.0;Parent=scaffold205|size192886:hit:35367:3.12.0.0;Target=TRINITY_DN17336_c0_g4_i12 1 201 +;Gap=M201
scaffold205|size192886	blastn	match_part	186290	187175	886	-	.	ID=scaffold205|size192886:hsp:68954:3.12.0.0;Parent=scaffold205|size192886:hit:35367:3.12.0.0;Target=TRINITY_DN17336_c0_g4_i12 200 1085 +;Gap=M886
scaffold205|size192886	blastn	match_part	185268	186190	923	-	.	ID=scaffold205|size192886:hsp:68955:3.12.0.0;Parent=scaffold205|size192886:hit:35367:3.12.0.0;Target=TRINITY_DN17336_c0_g4_i12 1085 2007 +;Gap=M923
scaffold205|size192886	blastn	match_part	184643	185190	548	-	.	ID=scaffold205|size192886:hsp:68956:3.12.0.0;Parent=scaffold205|size192886:hit:35367:3.12.0.0;Target=TRINITY_DN17336_c0_g4_i12 2006 2553 +;Gap=M548
scaffold205|size192886	blastn	match_part	184217	184579	363	-	.	ID=scaffold205|size192886:hsp:68957:3.12.0.0;Parent=scaffold205|size192886:hit:35367:3.12.0.0;Target=TRINITY_DN17336_c0_g4_i12 2552 2914 +;Gap=M363
scaffold205|size192886	blastn	match_part	183984	184130	147	-	.	ID=scaffold205|size192886:hsp:68958:3.12.0.0;Parent=scaffold205|size192886:hit:35367:3.12.0.0;Target=TRINITY_DN17336_c0_g4_i12 2912 3058 +;Gap=M147
scaffold205|size192886	blastn	match_part	183712	183910	199	-	.	ID=scaffold205|size192886:hsp:68959:3.12.0.0;Parent=scaffold205|size192886:hit:35367:3.12.0.0;Target=TRINITY_DN17336_c0_g4_i12 3057 3255 +;Gap=M199
scaffold205|size192886	blastn	match_part	183131	183631	489	-	.	ID=scaffold205|size192886:hsp:68960:3.12.0.0;Parent=scaffold205|size192886:hit:35367:3.12.0.0;Target=TRINITY_DN17336_c0_g4_i12 3256 3756 +;Gap=M501
scaffold205|size192886	blastn	expressed_sequence_match	183131	187498	201	-	.	ID=scaffold205|size192886:hit:35368:3.12.0.0;Name=TRINITY_DN17336_c0_g4_i2;score=201
scaffold205|size192886	blastn	match_part	187298	187498	201	-	.	ID=scaffold205|size192886:hsp:68961:3.12.0.0;Parent=scaffold205|size192886:hit:35368:3.12.0.0;Target=TRINITY_DN17336_c0_g4_i2 1 201 +;Gap=M201
scaffold205|size192886	blastn	match_part	186803	187175	373	-	.	ID=scaffold205|size192886:hsp:68962:3.12.0.0;Parent=scaffold205|size192886:hit:35368:3.12.0.0;Target=TRINITY_DN17336_c0_g4_i2 200 572 +;Gap=M373
scaffold205|size192886	blastn	match_part	186290	186705	416	-	.	ID=scaffold205|size192886:hsp:68963:3.12.0.0;Parent=scaffold205|size192886:hit:35368:3.12.0.0;Target=TRINITY_DN17336_c0_g4_i2 570 985 +;Gap=M416
scaffold205|size192886	blastn	match_part	185268	186190	923	-	.	ID=scaffold205|size192886:hsp:68964:3.12.0.0;Parent=scaffold205|size192886:hit:35368:3.12.0.0;Target=TRINITY_DN17336_c0_g4_i2 985 1907 +;Gap=M923
scaffold205|size192886	blastn	match_part	184643	185190	548	-	.	ID=scaffold205|size192886:hsp:68965:3.12.0.0;Parent=scaffold205|size192886:hit:35368:3.12.0.0;Target=TRINITY_DN17336_c0_g4_i2 1906 2453 +;Gap=M548
scaffold205|size192886	blastn	match_part	183984	184579	596	-	.	ID=scaffold205|size192886:hsp:68966:3.12.0.0;Parent=scaffold205|size192886:hit:35368:3.12.0.0;Target=TRINITY_DN17336_c0_g4_i2 2452 3047 +;Gap=M596
scaffold205|size192886	blastn	match_part	183712	183910	199	-	.	ID=scaffold205|size192886:hsp:68967:3.12.0.0;Parent=scaffold205|size192886:hit:35368:3.12.0.0;Target=TRINITY_DN17336_c0_g4_i2 3046 3244 +;Gap=M199
scaffold205|size192886	blastn	match_part	183131	183631	489	-	.	ID=scaffold205|size192886:hsp:68968:3.12.0.0;Parent=scaffold205|size192886:hit:35368:3.12.0.0;Target=TRINITY_DN17336_c0_g4_i2 3245 3745 +;Gap=M501
scaffold205|size192886	blastn	expressed_sequence_match	183131	187498	201	-	.	ID=scaffold205|size192886:hit:35369:3.12.0.0;Name=TRINITY_DN17336_c0_g4_i13;score=201
scaffold205|size192886	blastn	match_part	187298	187498	201	-	.	ID=scaffold205|size192886:hsp:68969:3.12.0.0;Parent=scaffold205|size192886:hit:35369:3.12.0.0;Target=TRINITY_DN17336_c0_g4_i13 1 201 +;Gap=M201
scaffold205|size192886	blastn	match_part	186803	187175	373	-	.	ID=scaffold205|size192886:hsp:68970:3.12.0.0;Parent=scaffold205|size192886:hit:35369:3.12.0.0;Target=TRINITY_DN17336_c0_g4_i13 200 572 +;Gap=M373
scaffold205|size192886	blastn	match_part	186290	186705	416	-	.	ID=scaffold205|size192886:hsp:68971:3.12.0.0;Parent=scaffold205|size192886:hit:35369:3.12.0.0;Target=TRINITY_DN17336_c0_g4_i13 570 985 +;Gap=M416
scaffold205|size192886	blastn	match_part	184643	186190	1548	-	.	ID=scaffold205|size192886:hsp:68972:3.12.0.0;Parent=scaffold205|size192886:hit:35369:3.12.0.0;Target=TRINITY_DN17336_c0_g4_i13 985 2532 +;Gap=M1548
scaffold205|size192886	blastn	match_part	184217	184579	363	-	.	ID=scaffold205|size192886:hsp:68973:3.12.0.0;Parent=scaffold205|size192886:hit:35369:3.12.0.0;Target=TRINITY_DN17336_c0_g4_i13 2531 2893 +;Gap=M363
scaffold205|size192886	blastn	match_part	183984	184130	147	-	.	ID=scaffold205|size192886:hsp:68974:3.12.0.0;Parent=scaffold205|size192886:hit:35369:3.12.0.0;Target=TRINITY_DN17336_c0_g4_i13 2891 3037 +;Gap=M147
scaffold205|size192886	blastn	match_part	183712	183910	199	-	.	ID=scaffold205|size192886:hsp:68975:3.12.0.0;Parent=scaffold205|size192886:hit:35369:3.12.0.0;Target=TRINITY_DN17336_c0_g4_i13 3036 3234 +;Gap=M199
scaffold205|size192886	blastn	match_part	183131	183631	489	-	.	ID=scaffold205|size192886:hsp:68976:3.12.0.0;Parent=scaffold205|size192886:hit:35369:3.12.0.0;Target=TRINITY_DN17336_c0_g4_i13 3235 3735 +;Gap=M501
scaffold205|size192886	blastn	expressed_sequence_match	183250	187498	201	-	.	ID=scaffold205|size192886:hit:35370:3.12.0.0;Name=TRINITY_DN17336_c0_g4_i3;score=201
scaffold205|size192886	blastn	match_part	187298	187498	201	-	.	ID=scaffold205|size192886:hsp:68977:3.12.0.0;Parent=scaffold205|size192886:hit:35370:3.12.0.0;Target=TRINITY_DN17336_c0_g4_i3 1 201 +;Gap=M201
scaffold205|size192886	blastn	match_part	186803	187175	373	-	.	ID=scaffold205|size192886:hsp:68978:3.12.0.0;Parent=scaffold205|size192886:hit:35370:3.12.0.0;Target=TRINITY_DN17336_c0_g4_i3 200 572 +;Gap=M373
scaffold205|size192886	blastn	match_part	186290	186705	416	-	.	ID=scaffold205|size192886:hsp:68979:3.12.0.0;Parent=scaffold205|size192886:hit:35370:3.12.0.0;Target=TRINITY_DN17336_c0_g4_i3 570 985 +;Gap=M416
scaffold205|size192886	blastn	match_part	185268	186190	923	-	.	ID=scaffold205|size192886:hsp:68980:3.12.0.0;Parent=scaffold205|size192886:hit:35370:3.12.0.0;Target=TRINITY_DN17336_c0_g4_i3 985 1907 +;Gap=M923
scaffold205|size192886	blastn	match_part	184217	185190	974	-	.	ID=scaffold205|size192886:hsp:68981:3.12.0.0;Parent=scaffold205|size192886:hit:35370:3.12.0.0;Target=TRINITY_DN17336_c0_g4_i3 1906 2879 +;Gap=M974
scaffold205|size192886	blastn	match_part	183984	184130	147	-	.	ID=scaffold205|size192886:hsp:68982:3.12.0.0;Parent=scaffold205|size192886:hit:35370:3.12.0.0;Target=TRINITY_DN17336_c0_g4_i3 2877 3023 +;Gap=M147
scaffold205|size192886	blastn	match_part	183250	183910	649	-	.	ID=scaffold205|size192886:hsp:68983:3.12.0.0;Parent=scaffold205|size192886:hit:35370:3.12.0.0;Target=TRINITY_DN17336_c0_g4_i3 3022 3682 +;Gap=M661
scaffold205|size192886	blastn	expressed_sequence_match	183131	187498	201	-	.	ID=scaffold205|size192886:hit:35371:3.12.0.0;Name=TRINITY_DN17336_c0_g4_i4;score=201
scaffold205|size192886	blastn	match_part	187298	187498	201	-	.	ID=scaffold205|size192886:hsp:68984:3.12.0.0;Parent=scaffold205|size192886:hit:35371:3.12.0.0;Target=TRINITY_DN17336_c0_g4_i4 1 201 +;Gap=M201
scaffold205|size192886	blastn	match_part	186803	187175	373	-	.	ID=scaffold205|size192886:hsp:68985:3.12.0.0;Parent=scaffold205|size192886:hit:35371:3.12.0.0;Target=TRINITY_DN17336_c0_g4_i4 200 572 +;Gap=M373
scaffold205|size192886	blastn	match_part	186290	186705	416	-	.	ID=scaffold205|size192886:hsp:68986:3.12.0.0;Parent=scaffold205|size192886:hit:35371:3.12.0.0;Target=TRINITY_DN17336_c0_g4_i4 570 985 +;Gap=M416
scaffold205|size192886	blastn	match_part	185268	186190	923	-	.	ID=scaffold205|size192886:hsp:68987:3.12.0.0;Parent=scaffold205|size192886:hit:35371:3.12.0.0;Target=TRINITY_DN17336_c0_g4_i4 985 1907 +;Gap=M923
scaffold205|size192886	blastn	match_part	184643	185190	548	-	.	ID=scaffold205|size192886:hsp:68988:3.12.0.0;Parent=scaffold205|size192886:hit:35371:3.12.0.0;Target=TRINITY_DN17336_c0_g4_i4 1906 2453 +;Gap=M548
scaffold205|size192886	blastn	match_part	184217	184579	363	-	.	ID=scaffold205|size192886:hsp:68989:3.12.0.0;Parent=scaffold205|size192886:hit:35371:3.12.0.0;Target=TRINITY_DN17336_c0_g4_i4 2452 2814 +;Gap=M363
scaffold205|size192886	blastn	match_part	183984	184130	147	-	.	ID=scaffold205|size192886:hsp:68990:3.12.0.0;Parent=scaffold205|size192886:hit:35371:3.12.0.0;Target=TRINITY_DN17336_c0_g4_i4 2812 2958 +;Gap=M147
scaffold205|size192886	blastn	match_part	183712	183910	199	-	.	ID=scaffold205|size192886:hsp:68991:3.12.0.0;Parent=scaffold205|size192886:hit:35371:3.12.0.0;Target=TRINITY_DN17336_c0_g4_i4 2957 3155 +;Gap=M199
scaffold205|size192886	blastn	match_part	183131	183631	489	-	.	ID=scaffold205|size192886:hsp:68992:3.12.0.0;Parent=scaffold205|size192886:hit:35371:3.12.0.0;Target=TRINITY_DN17336_c0_g4_i4 3156 3656 +;Gap=M501
scaffold205|size192886	blastn	expressed_sequence_match	183131	187498	201	-	.	ID=scaffold205|size192886:hit:35372:3.12.0.0;Name=TRINITY_DN17336_c0_g4_i5;score=201
scaffold205|size192886	blastn	match_part	187298	187498	201	-	.	ID=scaffold205|size192886:hsp:68993:3.12.0.0;Parent=scaffold205|size192886:hit:35372:3.12.0.0;Target=TRINITY_DN17336_c0_g4_i5 1 201 +;Gap=M201
scaffold205|size192886	blastn	match_part	186803	187175	373	-	.	ID=scaffold205|size192886:hsp:68994:3.12.0.0;Parent=scaffold205|size192886:hit:35372:3.12.0.0;Target=TRINITY_DN17336_c0_g4_i5 200 572 +;Gap=M373
scaffold205|size192886	blastn	match_part	186290	186705	416	-	.	ID=scaffold205|size192886:hsp:68995:3.12.0.0;Parent=scaffold205|size192886:hit:35372:3.12.0.0;Target=TRINITY_DN17336_c0_g4_i5 570 985 +;Gap=M416
scaffold205|size192886	blastn	match_part	184643	186190	1548	-	.	ID=scaffold205|size192886:hsp:68996:3.12.0.0;Parent=scaffold205|size192886:hit:35372:3.12.0.0;Target=TRINITY_DN17336_c0_g4_i5 985 2532 +;Gap=M1548
scaffold205|size192886	blastn	match_part	183984	184579	596	-	.	ID=scaffold205|size192886:hsp:68997:3.12.0.0;Parent=scaffold205|size192886:hit:35372:3.12.0.0;Target=TRINITY_DN17336_c0_g4_i5 2531 3126 +;Gap=M596
scaffold205|size192886	blastn	match_part	183712	183910	199	-	.	ID=scaffold205|size192886:hsp:68998:3.12.0.0;Parent=scaffold205|size192886:hit:35372:3.12.0.0;Target=TRINITY_DN17336_c0_g4_i5 3125 3323 +;Gap=M199
scaffold205|size192886	blastn	match_part	183131	183631	489	-	.	ID=scaffold205|size192886:hsp:68999:3.12.0.0;Parent=scaffold205|size192886:hit:35372:3.12.0.0;Target=TRINITY_DN17336_c0_g4_i5 3324 3824 +;Gap=M501
scaffold205|size192886	blastn	expressed_sequence_match	183250	187498	201	-	.	ID=scaffold205|size192886:hit:35373:3.12.0.0;Name=TRINITY_DN17336_c0_g4_i6;score=201
scaffold205|size192886	blastn	match_part	187298	187498	201	-	.	ID=scaffold205|size192886:hsp:69000:3.12.0.0;Parent=scaffold205|size192886:hit:35373:3.12.0.0;Target=TRINITY_DN17336_c0_g4_i6 1 201 +;Gap=M201
scaffold205|size192886	blastn	match_part	186803	187175	373	-	.	ID=scaffold205|size192886:hsp:69001:3.12.0.0;Parent=scaffold205|size192886:hit:35373:3.12.0.0;Target=TRINITY_DN17336_c0_g4_i6 200 572 +;Gap=M373
scaffold205|size192886	blastn	match_part	186290	186705	416	-	.	ID=scaffold205|size192886:hsp:69002:3.12.0.0;Parent=scaffold205|size192886:hit:35373:3.12.0.0;Target=TRINITY_DN17336_c0_g4_i6 570 985 +;Gap=M416
scaffold205|size192886	blastn	match_part	184643	186190	1548	-	.	ID=scaffold205|size192886:hsp:69003:3.12.0.0;Parent=scaffold205|size192886:hit:35373:3.12.0.0;Target=TRINITY_DN17336_c0_g4_i6 985 2532 +;Gap=M1548
scaffold205|size192886	blastn	match_part	184217	184579	363	-	.	ID=scaffold205|size192886:hsp:69004:3.12.0.0;Parent=scaffold205|size192886:hit:35373:3.12.0.0;Target=TRINITY_DN17336_c0_g4_i6 2531 2893 +;Gap=M363
scaffold205|size192886	blastn	match_part	183984	184130	147	-	.	ID=scaffold205|size192886:hsp:69005:3.12.0.0;Parent=scaffold205|size192886:hit:35373:3.12.0.0;Target=TRINITY_DN17336_c0_g4_i6 2891 3037 +;Gap=M147
scaffold205|size192886	blastn	match_part	183250	183910	649	-	.	ID=scaffold205|size192886:hsp:69006:3.12.0.0;Parent=scaffold205|size192886:hit:35373:3.12.0.0;Target=TRINITY_DN17336_c0_g4_i6 3036 3696 +;Gap=M661
scaffold205|size192886	blastn	expressed_sequence_match	183131	187498	201	-	.	ID=scaffold205|size192886:hit:35374:3.12.0.0;Name=TRINITY_DN17336_c0_g4_i7;score=201
scaffold205|size192886	blastn	match_part	187298	187498	201	-	.	ID=scaffold205|size192886:hsp:69007:3.12.0.0;Parent=scaffold205|size192886:hit:35374:3.12.0.0;Target=TRINITY_DN17336_c0_g4_i7 1 201 +;Gap=M201
scaffold205|size192886	blastn	match_part	186803	187175	373	-	.	ID=scaffold205|size192886:hsp:69008:3.12.0.0;Parent=scaffold205|size192886:hit:35374:3.12.0.0;Target=TRINITY_DN17336_c0_g4_i7 200 572 +;Gap=M373
scaffold205|size192886	blastn	match_part	186290	186705	416	-	.	ID=scaffold205|size192886:hsp:69009:3.12.0.0;Parent=scaffold205|size192886:hit:35374:3.12.0.0;Target=TRINITY_DN17336_c0_g4_i7 570 985 +;Gap=M416
scaffold205|size192886	blastn	match_part	185268	186190	923	-	.	ID=scaffold205|size192886:hsp:69010:3.12.0.0;Parent=scaffold205|size192886:hit:35374:3.12.0.0;Target=TRINITY_DN17336_c0_g4_i7 985 1907 +;Gap=M923
scaffold205|size192886	blastn	match_part	184217	185190	974	-	.	ID=scaffold205|size192886:hsp:69011:3.12.0.0;Parent=scaffold205|size192886:hit:35374:3.12.0.0;Target=TRINITY_DN17336_c0_g4_i7 1906 2879 +;Gap=M974
scaffold205|size192886	blastn	match_part	183984	184130	147	-	.	ID=scaffold205|size192886:hsp:69012:3.12.0.0;Parent=scaffold205|size192886:hit:35374:3.12.0.0;Target=TRINITY_DN17336_c0_g4_i7 2877 3023 +;Gap=M147
scaffold205|size192886	blastn	match_part	183712	183910	199	-	.	ID=scaffold205|size192886:hsp:69013:3.12.0.0;Parent=scaffold205|size192886:hit:35374:3.12.0.0;Target=TRINITY_DN17336_c0_g4_i7 3022 3220 +;Gap=M199
scaffold205|size192886	blastn	match_part	183131	183631	489	-	.	ID=scaffold205|size192886:hsp:69014:3.12.0.0;Parent=scaffold205|size192886:hit:35374:3.12.0.0;Target=TRINITY_DN17336_c0_g4_i7 3221 3721 +;Gap=M501
scaffold205|size192886	blastn	expressed_sequence_match	183712	184006	289	-	.	ID=scaffold205|size192886:hit:35375:3.12.0.0;Name=TRINITY_DN17336_c0_g4_i8;score=289
scaffold205|size192886	blastn	match_part	183712	184006	289	-	.	ID=scaffold205|size192886:hsp:69015:3.12.0.0;Parent=scaffold205|size192886:hit:35375:3.12.0.0;Target=TRINITY_DN17336_c0_g4_i8 1 295 +;Gap=M295
scaffold205|size192886	blastn	expressed_sequence_match	183250	187498	201	-	.	ID=scaffold205|size192886:hit:35376:3.12.0.0;Name=TRINITY_DN17336_c0_g4_i9;score=201
scaffold205|size192886	blastn	match_part	187298	187498	201	-	.	ID=scaffold205|size192886:hsp:69016:3.12.0.0;Parent=scaffold205|size192886:hit:35376:3.12.0.0;Target=TRINITY_DN17336_c0_g4_i9 1 201 +;Gap=M201
scaffold205|size192886	blastn	match_part	186803	187175	373	-	.	ID=scaffold205|size192886:hsp:69017:3.12.0.0;Parent=scaffold205|size192886:hit:35376:3.12.0.0;Target=TRINITY_DN17336_c0_g4_i9 200 572 +;Gap=M373
scaffold205|size192886	blastn	match_part	186290	186705	416	-	.	ID=scaffold205|size192886:hsp:69018:3.12.0.0;Parent=scaffold205|size192886:hit:35376:3.12.0.0;Target=TRINITY_DN17336_c0_g4_i9 570 985 +;Gap=M416
scaffold205|size192886	blastn	match_part	184217	186190	1974	-	.	ID=scaffold205|size192886:hsp:69019:3.12.0.0;Parent=scaffold205|size192886:hit:35376:3.12.0.0;Target=TRINITY_DN17336_c0_g4_i9 985 2958 +;Gap=M1974
scaffold205|size192886	blastn	match_part	183984	184130	147	-	.	ID=scaffold205|size192886:hsp:69020:3.12.0.0;Parent=scaffold205|size192886:hit:35376:3.12.0.0;Target=TRINITY_DN17336_c0_g4_i9 2956 3102 +;Gap=M147
scaffold205|size192886	blastn	match_part	183712	183910	199	-	.	ID=scaffold205|size192886:hsp:69021:3.12.0.0;Parent=scaffold205|size192886:hit:35376:3.12.0.0;Target=TRINITY_DN17336_c0_g4_i9 3101 3299 +;Gap=M199
scaffold205|size192886	blastn	match_part	183250	183631	370	-	.	ID=scaffold205|size192886:hsp:69022:3.12.0.0;Parent=scaffold205|size192886:hit:35376:3.12.0.0;Target=TRINITY_DN17336_c0_g4_i9 3300 3681 +;Gap=M382
scaffold205|size192886	est2genome	expressed_sequence_match	9923	11650	7119	-	.	ID=scaffold205|size192886:hit:35377:3.12.0.0;Name=TRINITY_DN16632_c1_g4_i1;score=7119
scaffold205|size192886	est2genome	match_part	10803	11650	7119	-	.	ID=scaffold205|size192886:hsp:69023:3.12.0.0;Parent=scaffold205|size192886:hit:35377:3.12.0.0;Target=TRINITY_DN16632_c1_g4_i1 1 848 +;Gap=M848
scaffold205|size192886	est2genome	match_part	9923	10726	7119	-	.	ID=scaffold205|size192886:hsp:69024:3.12.0.0;Parent=scaffold205|size192886:hit:35377:3.12.0.0;Target=TRINITY_DN16632_c1_g4_i1 849 1668 +;Gap=M804
scaffold205|size192886	est2genome	expressed_sequence_match	10536	11650	5026	-	.	ID=scaffold205|size192886:hit:35378:3.12.0.0;Name=TRINITY_DN16632_c1_g4_i2;score=5026
scaffold205|size192886	est2genome	match_part	10536	11650	5026	-	.	ID=scaffold205|size192886:hsp:69025:3.12.0.0;Parent=scaffold205|size192886:hit:35378:3.12.0.0;Target=TRINITY_DN16632_c1_g4_i2 1 1115 +;Gap=M1115
scaffold205|size192886	est2genome	expressed_sequence_match	9923	11650	6802	-	.	ID=scaffold205|size192886:hit:35379:3.12.0.0;Name=TRINITY_DN16632_c1_g4_i3;score=6802
scaffold205|size192886	est2genome	match_part	10803	11650	6802	-	.	ID=scaffold205|size192886:hsp:69026:3.12.0.0;Parent=scaffold205|size192886:hit:35379:3.12.0.0;Target=TRINITY_DN16632_c1_g4_i3 1 848 +;Gap=M848
scaffold205|size192886	est2genome	match_part	10535	10726	6802	-	.	ID=scaffold205|size192886:hsp:69027:3.12.0.0;Parent=scaffold205|size192886:hit:35379:3.12.0.0;Target=TRINITY_DN16632_c1_g4_i3 849 1040 +;Gap=M192
scaffold205|size192886	est2genome	match_part	9923	10466	6802	-	.	ID=scaffold205|size192886:hsp:69028:3.12.0.0;Parent=scaffold205|size192886:hit:35379:3.12.0.0;Target=TRINITY_DN16632_c1_g4_i3 1041 1600 +;Gap=M544
scaffold205|size192886	est2genome	expressed_sequence_match	16843	17949	5517	+	.	ID=scaffold205|size192886:hit:35380:3.12.0.0;Name=TRINITY_DN13573_c0_g1_i2;score=5517
scaffold205|size192886	est2genome	match_part	16843	17949	5517	+	.	ID=scaffold205|size192886:hsp:69029:3.12.0.0;Parent=scaffold205|size192886:hit:35380:3.12.0.0;Target=TRINITY_DN13573_c0_g1_i2 1 1107 +;Gap=M1107
scaffold205|size192886	est2genome	expressed_sequence_match	13979	17949	18057	+	.	ID=scaffold205|size192886:hit:35381:3.12.0.0;Name=TRINITY_DN13573_c0_g1_i3;score=18057
scaffold205|size192886	est2genome	match_part	13979	15847	18057	+	.	ID=scaffold205|size192886:hsp:69030:3.12.0.0;Parent=scaffold205|size192886:hit:35381:3.12.0.0;Target=TRINITY_DN13573_c0_g1_i3 1 1869 +;Gap=M1869
scaffold205|size192886	est2genome	match_part	15933	16104	18057	+	.	ID=scaffold205|size192886:hsp:69031:3.12.0.0;Parent=scaffold205|size192886:hit:35381:3.12.0.0;Target=TRINITY_DN13573_c0_g1_i3 1870 2041 +;Gap=M172
scaffold205|size192886	est2genome	match_part	16198	16563	18057	+	.	ID=scaffold205|size192886:hsp:69032:3.12.0.0;Parent=scaffold205|size192886:hit:35381:3.12.0.0;Target=TRINITY_DN13573_c0_g1_i3 2042 2407 +;Gap=M366
scaffold205|size192886	est2genome	match_part	16653	16865	18057	+	.	ID=scaffold205|size192886:hsp:69033:3.12.0.0;Parent=scaffold205|size192886:hit:35381:3.12.0.0;Target=TRINITY_DN13573_c0_g1_i3 2408 2620 +;Gap=M213
scaffold205|size192886	est2genome	match_part	16941	17949	18057	+	.	ID=scaffold205|size192886:hsp:69034:3.12.0.0;Parent=scaffold205|size192886:hit:35381:3.12.0.0;Target=TRINITY_DN13573_c0_g1_i3 2621 3629 +;Gap=M1009
scaffold205|size192886	est2genome	expressed_sequence_match	18557	19003	2235	-	.	ID=scaffold205|size192886:hit:35382:3.12.0.0;Name=TRINITY_DN12508_c0_g1_i1;score=2235
scaffold205|size192886	est2genome	match_part	18557	19003	2235	-	.	ID=scaffold205|size192886:hsp:69035:3.12.0.0;Parent=scaffold205|size192886:hit:35382:3.12.0.0;Target=TRINITY_DN12508_c0_g1_i1 1 447 +;Gap=M447
scaffold205|size192886	est2genome	expressed_sequence_match	13968	19628	24478	+	.	ID=scaffold205|size192886:hit:35383:3.12.0.0;Name=TRINITY_DN5733_c0_g1_i1;score=24478
scaffold205|size192886	est2genome	match_part	13968	15664	24478	+	.	ID=scaffold205|size192886:hsp:69036:3.12.0.0;Parent=scaffold205|size192886:hit:35383:3.12.0.0;Target=TRINITY_DN5733_c0_g1_i1 1 1697 +;Gap=M1697
scaffold205|size192886	est2genome	match_part	15753	15847	24478	+	.	ID=scaffold205|size192886:hsp:69037:3.12.0.0;Parent=scaffold205|size192886:hit:35383:3.12.0.0;Target=TRINITY_DN5733_c0_g1_i1 1698 1792 +;Gap=M95
scaffold205|size192886	est2genome	match_part	15933	16104	24478	+	.	ID=scaffold205|size192886:hsp:69038:3.12.0.0;Parent=scaffold205|size192886:hit:35383:3.12.0.0;Target=TRINITY_DN5733_c0_g1_i1 1793 1964 +;Gap=M172
scaffold205|size192886	est2genome	match_part	16198	16563	24478	+	.	ID=scaffold205|size192886:hsp:69039:3.12.0.0;Parent=scaffold205|size192886:hit:35383:3.12.0.0;Target=TRINITY_DN5733_c0_g1_i1 1965 2330 +;Gap=M366
scaffold205|size192886	est2genome	match_part	16653	16865	24478	+	.	ID=scaffold205|size192886:hsp:69040:3.12.0.0;Parent=scaffold205|size192886:hit:35383:3.12.0.0;Target=TRINITY_DN5733_c0_g1_i1 2331 2543 +;Gap=M213
scaffold205|size192886	est2genome	match_part	16941	18614	24478	+	.	ID=scaffold205|size192886:hsp:69041:3.12.0.0;Parent=scaffold205|size192886:hit:35383:3.12.0.0;Target=TRINITY_DN5733_c0_g1_i1 2544 4217 +;Gap=M1674
scaffold205|size192886	est2genome	match_part	18921	19628	24478	+	.	ID=scaffold205|size192886:hsp:69042:3.12.0.0;Parent=scaffold205|size192886:hit:35383:3.12.0.0;Target=TRINITY_DN5733_c0_g1_i1 4218 4925 +;Gap=M708
scaffold205|size192886	est2genome	expressed_sequence_match	15817	17949	9304	+	.	ID=scaffold205|size192886:hit:35384:3.12.0.0;Name=TRINITY_DN13573_c0_g1_i4;score=9304
scaffold205|size192886	est2genome	match_part	15817	16104	9304	+	.	ID=scaffold205|size192886:hsp:69043:3.12.0.0;Parent=scaffold205|size192886:hit:35384:3.12.0.0;Target=TRINITY_DN13573_c0_g1_i4 1 288 +;Gap=M288
scaffold205|size192886	est2genome	match_part	16198	16563	9304	+	.	ID=scaffold205|size192886:hsp:69044:3.12.0.0;Parent=scaffold205|size192886:hit:35384:3.12.0.0;Target=TRINITY_DN13573_c0_g1_i4 289 654 +;Gap=M366
scaffold205|size192886	est2genome	match_part	16653	16865	9304	+	.	ID=scaffold205|size192886:hsp:69045:3.12.0.0;Parent=scaffold205|size192886:hit:35384:3.12.0.0;Target=TRINITY_DN13573_c0_g1_i4 655 867 +;Gap=M213
scaffold205|size192886	est2genome	match_part	16941	17949	9304	+	.	ID=scaffold205|size192886:hsp:69046:3.12.0.0;Parent=scaffold205|size192886:hit:35384:3.12.0.0;Target=TRINITY_DN13573_c0_g1_i4 868 1876 +;Gap=M1009
scaffold205|size192886	est2genome	expressed_sequence_match	17833	18933	5505	-	.	ID=scaffold205|size192886:hit:35385:3.12.0.0;Name=TRINITY_DN9370_c0_g3_i1;score=5505
scaffold205|size192886	est2genome	match_part	17833	18933	5505	-	.	ID=scaffold205|size192886:hsp:69047:3.12.0.0;Parent=scaffold205|size192886:hit:35385:3.12.0.0;Target=TRINITY_DN9370_c0_g3_i1 1 1101 +;Gap=M1101
scaffold205|size192886	est2genome	expressed_sequence_match	28944	35130	29783	-	.	ID=scaffold205|size192886:hit:35386:3.12.0.0;Name=TRINITY_DN16987_c0_g1_i1;score=29783
scaffold205|size192886	est2genome	match_part	31363	35130	29783	-	.	ID=scaffold205|size192886:hsp:69048:3.12.0.0;Parent=scaffold205|size192886:hit:35386:3.12.0.0;Target=TRINITY_DN16987_c0_g1_i1 1 3757 +;Gap=M3768
scaffold205|size192886	est2genome	match_part	30871	31284	29783	-	.	ID=scaffold205|size192886:hsp:69049:3.12.0.0;Parent=scaffold205|size192886:hit:35386:3.12.0.0;Target=TRINITY_DN16987_c0_g1_i1 3758 4171 +;Gap=M414
scaffold205|size192886	est2genome	match_part	28944	30787	29783	-	.	ID=scaffold205|size192886:hsp:69050:3.12.0.0;Parent=scaffold205|size192886:hit:35386:3.12.0.0;Target=TRINITY_DN16987_c0_g1_i1 4172 6015 +;Gap=M1844
scaffold205|size192886	est2genome	expressed_sequence_match	28944	35130	30220	-	.	ID=scaffold205|size192886:hit:35387:3.12.0.0;Name=TRINITY_DN16987_c0_g1_i2;score=30220
scaffold205|size192886	est2genome	match_part	31363	35130	30220	-	.	ID=scaffold205|size192886:hsp:69051:3.12.0.0;Parent=scaffold205|size192886:hit:35387:3.12.0.0;Target=TRINITY_DN16987_c0_g1_i2 1 3757 +;Gap=M3768
scaffold205|size192886	est2genome	match_part	28944	31284	30220	-	.	ID=scaffold205|size192886:hsp:69052:3.12.0.0;Parent=scaffold205|size192886:hit:35387:3.12.0.0;Target=TRINITY_DN16987_c0_g1_i2 3758 6098 +;Gap=M2341
scaffold205|size192886	est2genome	expressed_sequence_match	28944	35010	29263	-	.	ID=scaffold205|size192886:hit:35388:3.12.0.0;Name=TRINITY_DN16987_c0_g1_i4;score=29263
scaffold205|size192886	est2genome	match_part	31363	35010	29263	-	.	ID=scaffold205|size192886:hsp:69053:3.12.0.0;Parent=scaffold205|size192886:hit:35388:3.12.0.0;Target=TRINITY_DN16987_c0_g1_i4 70 3715 +;Gap=M3648
scaffold205|size192886	est2genome	match_part	30871	31284	29263	-	.	ID=scaffold205|size192886:hsp:69054:3.12.0.0;Parent=scaffold205|size192886:hit:35388:3.12.0.0;Target=TRINITY_DN16987_c0_g1_i4 3716 4129 +;Gap=M414
scaffold205|size192886	est2genome	match_part	28944	30787	29263	-	.	ID=scaffold205|size192886:hsp:69055:3.12.0.0;Parent=scaffold205|size192886:hit:35388:3.12.0.0;Target=TRINITY_DN16987_c0_g1_i4 4130 5973 +;Gap=M1844
scaffold205|size192886	est2genome	expressed_sequence_match	29016	35010	28921	-	.	ID=scaffold205|size192886:hit:35389:3.12.0.0;Name=TRINITY_DN9148_c0_g1_i1;score=28921
scaffold205|size192886	est2genome	match_part	31363	35010	28921	-	.	ID=scaffold205|size192886:hsp:69056:3.12.0.0;Parent=scaffold205|size192886:hit:35389:3.12.0.0;Target=TRINITY_DN9148_c0_g1_i1 2193 5838 -;Gap=M3648
scaffold205|size192886	est2genome	match_part	30871	31284	28921	-	.	ID=scaffold205|size192886:hsp:69057:3.12.0.0;Parent=scaffold205|size192886:hit:35389:3.12.0.0;Target=TRINITY_DN9148_c0_g1_i1 1779 2192 -;Gap=M414
scaffold205|size192886	est2genome	match_part	29016	30787	28921	-	.	ID=scaffold205|size192886:hsp:69058:3.12.0.0;Parent=scaffold205|size192886:hit:35389:3.12.0.0;Target=TRINITY_DN9148_c0_g1_i1 7 1778 -;Gap=M1772
scaffold205|size192886	est2genome	expressed_sequence_match	29016	35010	29358	-	.	ID=scaffold205|size192886:hit:35390:3.12.0.0;Name=TRINITY_DN9148_c0_g1_i4;score=29358
scaffold205|size192886	est2genome	match_part	31363	35010	29358	-	.	ID=scaffold205|size192886:hsp:69059:3.12.0.0;Parent=scaffold205|size192886:hit:35390:3.12.0.0;Target=TRINITY_DN9148_c0_g1_i4 2276 5921 -;Gap=M3648
scaffold205|size192886	est2genome	match_part	29016	31284	29358	-	.	ID=scaffold205|size192886:hsp:69060:3.12.0.0;Parent=scaffold205|size192886:hit:35390:3.12.0.0;Target=TRINITY_DN9148_c0_g1_i4 7 2275 -;Gap=M2269
scaffold205|size192886	est2genome	expressed_sequence_match	35336	37712	11700	+	.	ID=scaffold205|size192886:hit:35391:3.12.0.0;Name=TRINITY_DN17059_c0_g2_i2;score=11700
scaffold205|size192886	est2genome	match_part	35336	37712	11700	+	.	ID=scaffold205|size192886:hsp:69061:3.12.0.0;Parent=scaffold205|size192886:hit:35391:3.12.0.0;Target=TRINITY_DN17059_c0_g2_i2 1 2387 +;Gap=M2377
scaffold205|size192886	est2genome	expressed_sequence_match	35242	37702	12122	+	.	ID=scaffold205|size192886:hit:35392:3.12.0.0;Name=TRINITY_DN9246_c0_g1_i1;score=12122
scaffold205|size192886	est2genome	match_part	35242	37702	12122	+	.	ID=scaffold205|size192886:hsp:69062:3.12.0.0;Parent=scaffold205|size192886:hit:35392:3.12.0.0;Target=TRINITY_DN9246_c0_g1_i1 1 2471 -;Gap=M2461
scaffold205|size192886	est2genome	expressed_sequence_match	37568	38601	4456	-	.	ID=scaffold205|size192886:hit:35393:3.12.0.0;Name=TRINITY_DN13843_c0_g1_i1;score=4456
scaffold205|size192886	est2genome	match_part	37839	38601	4456	-	.	ID=scaffold205|size192886:hsp:69063:3.12.0.0;Parent=scaffold205|size192886:hit:35393:3.12.0.0;Target=TRINITY_DN13843_c0_g1_i1 1 763 +;Gap=M763
scaffold205|size192886	est2genome	match_part	37568	37709	4456	-	.	ID=scaffold205|size192886:hsp:69064:3.12.0.0;Parent=scaffold205|size192886:hit:35393:3.12.0.0;Target=TRINITY_DN13843_c0_g1_i1 764 906 +;Gap=M142
scaffold205|size192886	est2genome	expressed_sequence_match	37568	38601	5143	-	.	ID=scaffold205|size192886:hit:35394:3.12.0.0;Name=TRINITY_DN13843_c0_g1_i2;score=5143
scaffold205|size192886	est2genome	match_part	37568	38601	5143	-	.	ID=scaffold205|size192886:hsp:69065:3.12.0.0;Parent=scaffold205|size192886:hit:35394:3.12.0.0;Target=TRINITY_DN13843_c0_g1_i2 1 1034 +;Gap=M1034
scaffold205|size192886	est2genome	expressed_sequence_match	38783	41918	14604	+	.	ID=scaffold205|size192886:hit:35395:3.12.0.0;Name=TRINITY_DN8121_c0_g1_i1;score=14604
scaffold205|size192886	est2genome	match_part	38783	40263	14604	+	.	ID=scaffold205|size192886:hsp:69066:3.12.0.0;Parent=scaffold205|size192886:hit:35395:3.12.0.0;Target=TRINITY_DN8121_c0_g1_i1 1 1477 +;Gap=M1481
scaffold205|size192886	est2genome	match_part	40285	41769	14604	+	.	ID=scaffold205|size192886:hsp:69067:3.12.0.0;Parent=scaffold205|size192886:hit:35395:3.12.0.0;Target=TRINITY_DN8121_c0_g1_i1 1478 2963 +;Gap=M1485
scaffold205|size192886	est2genome	match_part	41891	41918	14604	+	.	ID=scaffold205|size192886:hsp:69068:3.12.0.0;Parent=scaffold205|size192886:hit:35395:3.12.0.0;Target=TRINITY_DN8121_c0_g1_i1 2964 2991 +;Gap=M28
scaffold205|size192886	est2genome	expressed_sequence_match	40264	42053	8168	-	.	ID=scaffold205|size192886:hit:35396:3.12.0.0;Name=TRINITY_DN15508_c2_g8_i1;score=8168
scaffold205|size192886	est2genome	match_part	41854	42053	8168	-	.	ID=scaffold205|size192886:hsp:69069:3.12.0.0;Parent=scaffold205|size192886:hit:35396:3.12.0.0;Target=TRINITY_DN15508_c2_g8_i1 1 200 +;Gap=M200
scaffold205|size192886	est2genome	match_part	40264	41740	8168	-	.	ID=scaffold205|size192886:hsp:69070:3.12.0.0;Parent=scaffold205|size192886:hit:35396:3.12.0.0;Target=TRINITY_DN15508_c2_g8_i1 201 1678 +;Gap=M1477
scaffold205|size192886	est2genome	expressed_sequence_match	38783	41918	14408	+	.	ID=scaffold205|size192886:hit:35397:3.12.0.0;Name=TRINITY_DN8121_c0_g1_i2;score=14408
scaffold205|size192886	est2genome	match_part	38783	39701	14408	+	.	ID=scaffold205|size192886:hsp:69071:3.12.0.0;Parent=scaffold205|size192886:hit:35397:3.12.0.0;Target=TRINITY_DN8121_c0_g1_i2 1 915 +;Gap=M919
scaffold205|size192886	est2genome	match_part	39793	41769	14408	+	.	ID=scaffold205|size192886:hsp:69072:3.12.0.0;Parent=scaffold205|size192886:hit:35397:3.12.0.0;Target=TRINITY_DN8121_c0_g1_i2 916 2893 +;Gap=M1977
scaffold205|size192886	est2genome	match_part	41891	41918	14408	+	.	ID=scaffold205|size192886:hsp:69073:3.12.0.0;Parent=scaffold205|size192886:hit:35397:3.12.0.0;Target=TRINITY_DN8121_c0_g1_i2 2894 2921 +;Gap=M28
scaffold205|size192886	est2genome	expressed_sequence_match	39623	40337	3023	+	.	ID=scaffold205|size192886:hit:35398:3.12.0.0;Name=TRINITY_DN13940_c0_g1_i3;score=3023
scaffold205|size192886	est2genome	match_part	39623	39701	3023	+	.	ID=scaffold205|size192886:hsp:69074:3.12.0.0;Parent=scaffold205|size192886:hit:35398:3.12.0.0;Target=TRINITY_DN13940_c0_g1_i3 1 79 +;Gap=M79
scaffold205|size192886	est2genome	match_part	39793	40337	3023	+	.	ID=scaffold205|size192886:hsp:69075:3.12.0.0;Parent=scaffold205|size192886:hit:35398:3.12.0.0;Target=TRINITY_DN13940_c0_g1_i3 80 623 +;Gap=M545
scaffold205|size192886	est2genome	expressed_sequence_match	38783	41918	14952	+	.	ID=scaffold205|size192886:hit:35399:3.12.0.0;Name=TRINITY_DN8121_c0_g1_i5;score=14952
scaffold205|size192886	est2genome	match_part	38783	41769	14952	+	.	ID=scaffold205|size192886:hsp:69076:3.12.0.0;Parent=scaffold205|size192886:hit:35399:3.12.0.0;Target=TRINITY_DN8121_c0_g1_i5 1 2984 +;Gap=M2987
scaffold205|size192886	est2genome	match_part	41891	41918	14952	+	.	ID=scaffold205|size192886:hsp:69077:3.12.0.0;Parent=scaffold205|size192886:hit:35399:3.12.0.0;Target=TRINITY_DN8121_c0_g1_i5 2985 3012 +;Gap=M28
scaffold205|size192886	est2genome	expressed_sequence_match	38904	39160	1258	+	.	ID=scaffold205|size192886:hit:35400:3.12.0.0;Name=TRINITY_DN21418_c0_g1_i1;score=1258
scaffold205|size192886	est2genome	match_part	38904	39160	1258	+	.	ID=scaffold205|size192886:hsp:69078:3.12.0.0;Parent=scaffold205|size192886:hit:35400:3.12.0.0;Target=TRINITY_DN21418_c0_g1_i1 1 257 -;Gap=M257
scaffold205|size192886	est2genome	expressed_sequence_match	38783	41918	14123	+	.	ID=scaffold205|size192886:hit:35401:3.12.0.0;Name=TRINITY_DN8121_c0_g1_i7;score=14123
scaffold205|size192886	est2genome	match_part	38783	39701	14123	+	.	ID=scaffold205|size192886:hsp:69079:3.12.0.0;Parent=scaffold205|size192886:hit:35401:3.12.0.0;Target=TRINITY_DN8121_c0_g1_i7 1 915 +;Gap=M919
scaffold205|size192886	est2genome	match_part	39793	40263	14123	+	.	ID=scaffold205|size192886:hsp:69080:3.12.0.0;Parent=scaffold205|size192886:hit:35401:3.12.0.0;Target=TRINITY_DN8121_c0_g1_i7 916 1386 +;Gap=M471
scaffold205|size192886	est2genome	match_part	40285	41769	14123	+	.	ID=scaffold205|size192886:hsp:69081:3.12.0.0;Parent=scaffold205|size192886:hit:35401:3.12.0.0;Target=TRINITY_DN8121_c0_g1_i7 1387 2872 +;Gap=M1485
scaffold205|size192886	est2genome	match_part	41891	41918	14123	+	.	ID=scaffold205|size192886:hsp:69082:3.12.0.0;Parent=scaffold205|size192886:hit:35401:3.12.0.0;Target=TRINITY_DN8121_c0_g1_i7 2873 2900 +;Gap=M28
scaffold205|size192886	est2genome	expressed_sequence_match	54105	54831	2664	+	.	ID=scaffold205|size192886:hit:35402:3.12.0.0;Name=TRINITY_DN11895_c0_g1_i5;score=2664
scaffold205|size192886	est2genome	match_part	54105	54517	2664	+	.	ID=scaffold205|size192886:hsp:69083:3.12.0.0;Parent=scaffold205|size192886:hit:35402:3.12.0.0;Target=TRINITY_DN11895_c0_g1_i5 1 413 +;Gap=M413
scaffold205|size192886	est2genome	match_part	54619	54665	2664	+	.	ID=scaffold205|size192886:hsp:69084:3.12.0.0;Parent=scaffold205|size192886:hit:35402:3.12.0.0;Target=TRINITY_DN11895_c0_g1_i5 414 460 +;Gap=M47
scaffold205|size192886	est2genome	match_part	54752	54831	2664	+	.	ID=scaffold205|size192886:hsp:69085:3.12.0.0;Parent=scaffold205|size192886:hit:35402:3.12.0.0;Target=TRINITY_DN11895_c0_g1_i5 461 540 +;Gap=M80
scaffold205|size192886	est2genome	expressed_sequence_match	53768	54113	1180	+	.	ID=scaffold205|size192886:hit:35403:3.12.0.0;Name=TRINITY_DN16851_c1_g1_i1;score=1180
scaffold205|size192886	est2genome	match_part	53768	53873	1180	+	.	ID=scaffold205|size192886:hsp:69086:3.12.0.0;Parent=scaffold205|size192886:hit:35403:3.12.0.0;Target=TRINITY_DN16851_c1_g1_i1 1 106 +;Gap=M106
scaffold205|size192886	est2genome	match_part	53980	54113	1180	+	.	ID=scaffold205|size192886:hsp:69087:3.12.0.0;Parent=scaffold205|size192886:hit:35403:3.12.0.0;Target=TRINITY_DN16851_c1_g1_i1 107 240 +;Gap=M134
scaffold205|size192886	est2genome	expressed_sequence_match	54072	55961	7766	-	.	ID=scaffold205|size192886:hit:35404:3.12.0.0;Name=TRINITY_DN4227_c0_g1_i1;score=7766
scaffold205|size192886	est2genome	match_part	55129	55961	7766	-	.	ID=scaffold205|size192886:hsp:69088:3.12.0.0;Parent=scaffold205|size192886:hit:35404:3.12.0.0;Target=TRINITY_DN4227_c0_g1_i1 1 833 +;Gap=M833
scaffold205|size192886	est2genome	match_part	54752	55033	7766	-	.	ID=scaffold205|size192886:hsp:69089:3.12.0.0;Parent=scaffold205|size192886:hit:35404:3.12.0.0;Target=TRINITY_DN4227_c0_g1_i1 834 1115 +;Gap=M282
scaffold205|size192886	est2genome	match_part	54619	54665	7766	-	.	ID=scaffold205|size192886:hsp:69090:3.12.0.0;Parent=scaffold205|size192886:hit:35404:3.12.0.0;Target=TRINITY_DN4227_c0_g1_i1 1116 1162 +;Gap=M47
scaffold205|size192886	est2genome	match_part	54072	54479	7766	-	.	ID=scaffold205|size192886:hsp:69091:3.12.0.0;Parent=scaffold205|size192886:hit:35404:3.12.0.0;Target=TRINITY_DN4227_c0_g1_i1 1163 1570 +;Gap=M408
scaffold205|size192886	est2genome	expressed_sequence_match	54987	55369	1195	-	.	ID=scaffold205|size192886:hit:35405:3.12.0.0;Name=TRINITY_DN4072_c0_g1_i1;score=1195
scaffold205|size192886	est2genome	match_part	55129	55369	1195	-	.	ID=scaffold205|size192886:hsp:69092:3.12.0.0;Parent=scaffold205|size192886:hit:35405:3.12.0.0;Target=TRINITY_DN4072_c0_g1_i1 1 232 +;Gap=M241
scaffold205|size192886	est2genome	match_part	54987	55033	1195	-	.	ID=scaffold205|size192886:hsp:69093:3.12.0.0;Parent=scaffold205|size192886:hit:35405:3.12.0.0;Target=TRINITY_DN4072_c0_g1_i1 233 279 +;Gap=M47
scaffold205|size192886	est2genome	expressed_sequence_match	55178	56007	4123	-	.	ID=scaffold205|size192886:hit:35406:3.12.0.0;Name=TRINITY_DN16193_c0_g1_i1;score=4123
scaffold205|size192886	est2genome	match_part	55178	56007	4123	-	.	ID=scaffold205|size192886:hsp:69094:3.12.0.0;Parent=scaffold205|size192886:hit:35406:3.12.0.0;Target=TRINITY_DN16193_c0_g1_i1 1 830 +;Gap=M830
scaffold205|size192886	est2genome	expressed_sequence_match	55178	55939	3783	-	.	ID=scaffold205|size192886:hit:35407:3.12.0.0;Name=TRINITY_DN16193_c0_g1_i2;score=3783
scaffold205|size192886	est2genome	match_part	55178	55939	3783	-	.	ID=scaffold205|size192886:hsp:69095:3.12.0.0;Parent=scaffold205|size192886:hit:35407:3.12.0.0;Target=TRINITY_DN16193_c0_g1_i2 20 781 +;Gap=M762
scaffold205|size192886	est2genome	expressed_sequence_match	54972	55194	928	-	.	ID=scaffold205|size192886:hit:35408:3.12.0.0;Name=TRINITY_DN9876_c0_g1_i1;score=928
scaffold205|size192886	est2genome	match_part	54972	55194	928	-	.	ID=scaffold205|size192886:hsp:69096:3.12.0.0;Parent=scaffold205|size192886:hit:35408:3.12.0.0;Target=TRINITY_DN9876_c0_g1_i1 1 220 +;Gap=M223
scaffold205|size192886	est2genome	expressed_sequence_match	54124	54987	4320	-	.	ID=scaffold205|size192886:hit:35409:3.12.0.0;Name=TRINITY_DN16193_c1_g1_i1;score=4320
scaffold205|size192886	est2genome	match_part	54124	54987	4320	-	.	ID=scaffold205|size192886:hsp:69097:3.12.0.0;Parent=scaffold205|size192886:hit:35409:3.12.0.0;Target=TRINITY_DN16193_c1_g1_i1 1 864 +;Gap=M864
scaffold205|size192886	est2genome	expressed_sequence_match	53786	54125	1682	-	.	ID=scaffold205|size192886:hit:35410:3.12.0.0;Name=TRINITY_DN16851_c0_g2_i5;score=1682
scaffold205|size192886	est2genome	match_part	53786	54125	1682	-	.	ID=scaffold205|size192886:hsp:69098:3.12.0.0;Parent=scaffold205|size192886:hit:35410:3.12.0.0;Target=TRINITY_DN16851_c0_g2_i5 1 340 +;Gap=M340
scaffold205|size192886	est2genome	expressed_sequence_match	54972	55194	1115	-	.	ID=scaffold205|size192886:hit:35411:3.12.0.0;Name=TRINITY_DN9876_c0_g2_i1;score=1115
scaffold205|size192886	est2genome	match_part	54972	55194	1115	-	.	ID=scaffold205|size192886:hsp:69099:3.12.0.0;Parent=scaffold205|size192886:hit:35411:3.12.0.0;Target=TRINITY_DN9876_c0_g2_i1 1 223 +;Gap=M223
scaffold205|size192886	est2genome	expressed_sequence_match	55427	56197	3855	-	.	ID=scaffold205|size192886:hit:35412:3.12.0.0;Name=TRINITY_DN17770_c0_g4_i1;score=3855
scaffold205|size192886	est2genome	match_part	55427	56197	3855	-	.	ID=scaffold205|size192886:hsp:69100:3.12.0.0;Parent=scaffold205|size192886:hit:35412:3.12.0.0;Target=TRINITY_DN17770_c0_g4_i1 1 771 -;Gap=M771
scaffold205|size192886	est2genome	expressed_sequence_match	53552	54181	2395	-	.	ID=scaffold205|size192886:hit:35413:3.12.0.0;Name=TRINITY_DN6842_c0_g1_i1;score=2395
scaffold205|size192886	est2genome	match_part	53903	54181	2395	-	.	ID=scaffold205|size192886:hsp:69101:3.12.0.0;Parent=scaffold205|size192886:hit:35413:3.12.0.0;Target=TRINITY_DN6842_c0_g1_i1 1 279 +;Gap=M279
scaffold205|size192886	est2genome	match_part	53552	53815	2395	-	.	ID=scaffold205|size192886:hsp:69102:3.12.0.0;Parent=scaffold205|size192886:hit:35413:3.12.0.0;Target=TRINITY_DN6842_c0_g1_i1 280 541 +;Gap=M264
scaffold205|size192886	est2genome	expressed_sequence_match	54801	54987	935	+	.	ID=scaffold205|size192886:hit:35414:3.12.0.0;Name=TRINITY_DN16193_c1_g1_i2;score=935
scaffold205|size192886	est2genome	match_part	54801	54987	935	+	.	ID=scaffold205|size192886:hsp:69103:3.12.0.0;Parent=scaffold205|size192886:hit:35414:3.12.0.0;Target=TRINITY_DN16193_c1_g1_i2 1 187 -;Gap=M187
scaffold205|size192886	est2genome	expressed_sequence_match	53560	53773	1004	+	.	ID=scaffold205|size192886:hit:35415:3.12.0.0;Name=TRINITY_DN16851_c0_g2_i6;score=1004
scaffold205|size192886	est2genome	match_part	53560	53773	1004	+	.	ID=scaffold205|size192886:hsp:69104:3.12.0.0;Parent=scaffold205|size192886:hit:35415:3.12.0.0;Target=TRINITY_DN16851_c0_g2_i6 1 215 -;Gap=M214
scaffold205|size192886	est2genome	expressed_sequence_match	54945	55280	996	-	.	ID=scaffold205|size192886:hit:35416:3.12.0.0;Name=TRINITY_DN881_c0_g1_i1;score=996
scaffold205|size192886	est2genome	match_part	55129	55280	996	-	.	ID=scaffold205|size192886:hsp:69105:3.12.0.0;Parent=scaffold205|size192886:hit:35416:3.12.0.0;Target=TRINITY_DN881_c0_g1_i1 90 232 -;Gap=M152
scaffold205|size192886	est2genome	match_part	54945	55033	996	-	.	ID=scaffold205|size192886:hsp:69106:3.12.0.0;Parent=scaffold205|size192886:hit:35416:3.12.0.0;Target=TRINITY_DN881_c0_g1_i1 1 89 -;Gap=M89
scaffold205|size192886	est2genome	expressed_sequence_match	54124	54905	3784	-	.	ID=scaffold205|size192886:hit:35417:3.12.0.0;Name=TRINITY_DN16193_c1_g2_i1;score=3784
scaffold205|size192886	est2genome	match_part	54124	54905	3784	-	.	ID=scaffold205|size192886:hsp:69107:3.12.0.0;Parent=scaffold205|size192886:hit:35417:3.12.0.0;Target=TRINITY_DN16193_c1_g2_i1 4 785 +;Gap=M782
scaffold205|size192886	est2genome	expressed_sequence_match	54105	54831	2924	+	.	ID=scaffold205|size192886:hit:35418:3.12.0.0;Name=TRINITY_DN11895_c0_g1_i2;score=2924
scaffold205|size192886	est2genome	match_part	54105	54479	2924	+	.	ID=scaffold205|size192886:hsp:69108:3.12.0.0;Parent=scaffold205|size192886:hit:35418:3.12.0.0;Target=TRINITY_DN11895_c0_g1_i2 1 375 +;Gap=M375
scaffold205|size192886	est2genome	match_part	54619	54831	2924	+	.	ID=scaffold205|size192886:hsp:69109:3.12.0.0;Parent=scaffold205|size192886:hit:35418:3.12.0.0;Target=TRINITY_DN11895_c0_g1_i2 376 588 +;Gap=M213
scaffold205|size192886	est2genome	expressed_sequence_match	53484	54181	3042	-	.	ID=scaffold205|size192886:hit:35419:3.12.0.0;Name=TRINITY_DN6842_c0_g1_i3;score=3042
scaffold205|size192886	est2genome	match_part	53903	54181	3042	-	.	ID=scaffold205|size192886:hsp:69110:3.12.0.0;Parent=scaffold205|size192886:hit:35419:3.12.0.0;Target=TRINITY_DN6842_c0_g1_i3 1 279 +;Gap=M279
scaffold205|size192886	est2genome	match_part	53484	53815	3042	-	.	ID=scaffold205|size192886:hsp:69111:3.12.0.0;Parent=scaffold205|size192886:hit:35419:3.12.0.0;Target=TRINITY_DN6842_c0_g1_i3 280 611 +;Gap=M332
scaffold205|size192886	est2genome	expressed_sequence_match	53786	54353	1701	-	.	ID=scaffold205|size192886:hit:35420:3.12.0.0;Name=TRINITY_DN16851_c0_g2_i7;score=1701
scaffold205|size192886	est2genome	match_part	53786	54353	1701	-	.	ID=scaffold205|size192886:hsp:69112:3.12.0.0;Parent=scaffold205|size192886:hit:35420:3.12.0.0;Target=TRINITY_DN16851_c0_g2_i7 86 631 +;Gap=M568
scaffold205|size192886	est2genome	expressed_sequence_match	54891	55212	936	-	.	ID=scaffold205|size192886:hit:35421:3.12.0.0;Name=TRINITY_DN16696_c0_g1_i1;score=936
scaffold205|size192886	est2genome	match_part	55129	55212	936	-	.	ID=scaffold205|size192886:hsp:69113:3.12.0.0;Parent=scaffold205|size192886:hit:35421:3.12.0.0;Target=TRINITY_DN16696_c0_g1_i1 1 84 +;Gap=M84
scaffold205|size192886	est2genome	match_part	54891	55033	936	-	.	ID=scaffold205|size192886:hsp:69114:3.12.0.0;Parent=scaffold205|size192886:hit:35421:3.12.0.0;Target=TRINITY_DN16696_c0_g1_i1 85 223 +;Gap=M143
scaffold205|size192886	est2genome	expressed_sequence_match	54105	54831	3115	+	.	ID=scaffold205|size192886:hit:35422:3.12.0.0;Name=TRINITY_DN11895_c0_g1_i3;score=3115
scaffold205|size192886	est2genome	match_part	54105	54517	3115	+	.	ID=scaffold205|size192886:hsp:69115:3.12.0.0;Parent=scaffold205|size192886:hit:35422:3.12.0.0;Target=TRINITY_DN11895_c0_g1_i3 1 413 +;Gap=M413
scaffold205|size192886	est2genome	match_part	54619	54831	3115	+	.	ID=scaffold205|size192886:hsp:69116:3.12.0.0;Parent=scaffold205|size192886:hit:35422:3.12.0.0;Target=TRINITY_DN11895_c0_g1_i3 414 626 +;Gap=M213
scaffold205|size192886	est2genome	expressed_sequence_match	53723	54125	1501	-	.	ID=scaffold205|size192886:hit:35423:3.12.0.0;Name=TRINITY_DN16851_c0_g2_i9;score=1501
scaffold205|size192886	est2genome	match_part	53903	54125	1501	-	.	ID=scaffold205|size192886:hsp:69117:3.12.0.0;Parent=scaffold205|size192886:hit:35423:3.12.0.0;Target=TRINITY_DN16851_c0_g2_i9 1 223 +;Gap=M223
scaffold205|size192886	est2genome	match_part	53723	53815	1501	-	.	ID=scaffold205|size192886:hsp:69118:3.12.0.0;Parent=scaffold205|size192886:hit:35423:3.12.0.0;Target=TRINITY_DN16851_c0_g2_i9 224 317 +;Gap=M93
scaffold205|size192886	est2genome	expressed_sequence_match	54459	54831	1414	+	.	ID=scaffold205|size192886:hit:35424:3.12.0.0;Name=TRINITY_DN11895_c0_g1_i4;score=1414
scaffold205|size192886	est2genome	match_part	54459	54665	1414	+	.	ID=scaffold205|size192886:hsp:69119:3.12.0.0;Parent=scaffold205|size192886:hit:35424:3.12.0.0;Target=TRINITY_DN11895_c0_g1_i4 1 207 +;Gap=M207
scaffold205|size192886	est2genome	match_part	54752	54831	1414	+	.	ID=scaffold205|size192886:hsp:69120:3.12.0.0;Parent=scaffold205|size192886:hit:35424:3.12.0.0;Target=TRINITY_DN11895_c0_g1_i4 208 287 +;Gap=M80
scaffold205|size192886	est2genome	expressed_sequence_match	65355	65568	941	-	.	ID=scaffold205|size192886:hit:35425:3.12.0.0;Name=TRINITY_DN16851_c0_g2_i6;score=941
scaffold205|size192886	est2genome	match_part	65355	65568	941	-	.	ID=scaffold205|size192886:hsp:69121:3.12.0.0;Parent=scaffold205|size192886:hit:35425:3.12.0.0;Target=TRINITY_DN16851_c0_g2_i6 1 215 +;Gap=M214
scaffold205|size192886	est2genome	expressed_sequence_match	70297	74926	20966	+	.	ID=scaffold205|size192886:hit:35426:3.12.0.0;Name=TRINITY_DN7080_c0_g1_i1;score=20966
scaffold205|size192886	est2genome	match_part	70297	71596	20966	+	.	ID=scaffold205|size192886:hsp:69122:3.12.0.0;Parent=scaffold205|size192886:hit:35426:3.12.0.0;Target=TRINITY_DN7080_c0_g1_i1 2918 4217 -;Gap=M1300
scaffold205|size192886	est2genome	match_part	71687	72307	20966	+	.	ID=scaffold205|size192886:hsp:69123:3.12.0.0;Parent=scaffold205|size192886:hit:35426:3.12.0.0;Target=TRINITY_DN7080_c0_g1_i1 2297 2917 -;Gap=M621
scaffold205|size192886	est2genome	match_part	72395	72736	20966	+	.	ID=scaffold205|size192886:hsp:69124:3.12.0.0;Parent=scaffold205|size192886:hit:35426:3.12.0.0;Target=TRINITY_DN7080_c0_g1_i1 1955 2296 -;Gap=M342
scaffold205|size192886	est2genome	match_part	72818	74645	20966	+	.	ID=scaffold205|size192886:hsp:69125:3.12.0.0;Parent=scaffold205|size192886:hit:35426:3.12.0.0;Target=TRINITY_DN7080_c0_g1_i1 127 1954 -;Gap=M1828
scaffold205|size192886	est2genome	match_part	74801	74926	20966	+	.	ID=scaffold205|size192886:hsp:69126:3.12.0.0;Parent=scaffold205|size192886:hit:35426:3.12.0.0;Target=TRINITY_DN7080_c0_g1_i1 1 126 -;Gap=M126
scaffold205|size192886	est2genome	expressed_sequence_match	70297	74926	21390	-	.	ID=scaffold205|size192886:hit:35427:3.12.0.0;Name=TRINITY_DN7080_c0_g1_i2;score=21390
scaffold205|size192886	est2genome	match_part	74801	74926	21390	-	.	ID=scaffold205|size192886:hsp:69127:3.12.0.0;Parent=scaffold205|size192886:hit:35427:3.12.0.0;Target=TRINITY_DN7080_c0_g1_i2 1 126 +;Gap=M126
scaffold205|size192886	est2genome	match_part	72395	74645	21390	-	.	ID=scaffold205|size192886:hsp:69128:3.12.0.0;Parent=scaffold205|size192886:hit:35427:3.12.0.0;Target=TRINITY_DN7080_c0_g1_i2 127 2377 +;Gap=M2251
scaffold205|size192886	est2genome	match_part	71687	72307	21390	-	.	ID=scaffold205|size192886:hsp:69129:3.12.0.0;Parent=scaffold205|size192886:hit:35427:3.12.0.0;Target=TRINITY_DN7080_c0_g1_i2 2378 2998 +;Gap=M621
scaffold205|size192886	est2genome	match_part	70297	71596	21390	-	.	ID=scaffold205|size192886:hsp:69130:3.12.0.0;Parent=scaffold205|size192886:hit:35427:3.12.0.0;Target=TRINITY_DN7080_c0_g1_i2 2999 4298 +;Gap=M1300
scaffold205|size192886	est2genome	expressed_sequence_match	70297	74926	21786	+	.	ID=scaffold205|size192886:hit:35428:3.12.0.0;Name=TRINITY_DN7080_c0_g1_i3;score=21786
scaffold205|size192886	est2genome	match_part	70297	71596	21786	+	.	ID=scaffold205|size192886:hsp:69131:3.12.0.0;Parent=scaffold205|size192886:hit:35428:3.12.0.0;Target=TRINITY_DN7080_c0_g1_i3 3073 4372 -;Gap=M1300
scaffold205|size192886	est2genome	match_part	71687	72307	21786	+	.	ID=scaffold205|size192886:hsp:69132:3.12.0.0;Parent=scaffold205|size192886:hit:35428:3.12.0.0;Target=TRINITY_DN7080_c0_g1_i3 2452 3072 -;Gap=M621
scaffold205|size192886	est2genome	match_part	72395	72736	21786	+	.	ID=scaffold205|size192886:hsp:69133:3.12.0.0;Parent=scaffold205|size192886:hit:35428:3.12.0.0;Target=TRINITY_DN7080_c0_g1_i3 2110 2451 -;Gap=M342
scaffold205|size192886	est2genome	match_part	72818	74926	21786	+	.	ID=scaffold205|size192886:hsp:69134:3.12.0.0;Parent=scaffold205|size192886:hit:35428:3.12.0.0;Target=TRINITY_DN7080_c0_g1_i3 1 2109 -;Gap=M2109
scaffold205|size192886	est2genome	expressed_sequence_match	70390	73357	14385	+	.	ID=scaffold205|size192886:hit:35429:3.12.0.0;Name=TRINITY_DN11076_c0_g1_i1;score=14385
scaffold205|size192886	est2genome	match_part	70390	72307	14385	+	.	ID=scaffold205|size192886:hsp:69135:3.12.0.0;Parent=scaffold205|size192886:hit:35429:3.12.0.0;Target=TRINITY_DN11076_c0_g1_i1 1 1918 +;Gap=M1918
scaffold205|size192886	est2genome	match_part	72395	73357	14385	+	.	ID=scaffold205|size192886:hsp:69136:3.12.0.0;Parent=scaffold205|size192886:hit:35429:3.12.0.0;Target=TRINITY_DN11076_c0_g1_i1 1919 2881 +;Gap=M963
scaffold205|size192886	est2genome	expressed_sequence_match	70390	73357	13961	+	.	ID=scaffold205|size192886:hit:35430:3.12.0.0;Name=TRINITY_DN11076_c0_g1_i3;score=13961
scaffold205|size192886	est2genome	match_part	70390	72307	13961	+	.	ID=scaffold205|size192886:hsp:69137:3.12.0.0;Parent=scaffold205|size192886:hit:35430:3.12.0.0;Target=TRINITY_DN11076_c0_g1_i3 1 1918 +;Gap=M1918
scaffold205|size192886	est2genome	match_part	72395	72736	13961	+	.	ID=scaffold205|size192886:hsp:69138:3.12.0.0;Parent=scaffold205|size192886:hit:35430:3.12.0.0;Target=TRINITY_DN11076_c0_g1_i3 1919 2260 +;Gap=M342
scaffold205|size192886	est2genome	match_part	72818	73357	13961	+	.	ID=scaffold205|size192886:hsp:69139:3.12.0.0;Parent=scaffold205|size192886:hit:35430:3.12.0.0;Target=TRINITY_DN11076_c0_g1_i3 2261 2800 +;Gap=M540
scaffold205|size192886	est2genome	expressed_sequence_match	70150	70517	1840	+	.	ID=scaffold205|size192886:hit:35431:3.12.0.0;Name=TRINITY_DN24107_c0_g1_i1;score=1840
scaffold205|size192886	est2genome	match_part	70150	70517	1840	+	.	ID=scaffold205|size192886:hsp:69140:3.12.0.0;Parent=scaffold205|size192886:hit:35431:3.12.0.0;Target=TRINITY_DN24107_c0_g1_i1 1 368 -;Gap=M368
scaffold205|size192886	est2genome	expressed_sequence_match	75109	77013	8815	+	.	ID=scaffold205|size192886:hit:35432:3.12.0.0;Name=TRINITY_DN4781_c0_g1_i1;score=8815
scaffold205|size192886	est2genome	match_part	75109	76324	8815	+	.	ID=scaffold205|size192886:hsp:69141:3.12.0.0;Parent=scaffold205|size192886:hit:35432:3.12.0.0;Target=TRINITY_DN4781_c0_g1_i1 1 1216 +;Gap=M1216
scaffold205|size192886	est2genome	match_part	76460	77013	8815	+	.	ID=scaffold205|size192886:hsp:69142:3.12.0.0;Parent=scaffold205|size192886:hit:35432:3.12.0.0;Target=TRINITY_DN4781_c0_g1_i1 1217 1770 +;Gap=M554
scaffold205|size192886	est2genome	expressed_sequence_match	75109	77013	8937	-	.	ID=scaffold205|size192886:hit:35433:3.12.0.0;Name=TRINITY_DN4781_c0_g1_i2;score=8937
scaffold205|size192886	est2genome	match_part	76384	77013	8937	-	.	ID=scaffold205|size192886:hsp:69143:3.12.0.0;Parent=scaffold205|size192886:hit:35433:3.12.0.0;Target=TRINITY_DN4781_c0_g1_i2 1165 1794 -;Gap=M630
scaffold205|size192886	est2genome	match_part	75109	76272	8937	-	.	ID=scaffold205|size192886:hsp:69144:3.12.0.0;Parent=scaffold205|size192886:hit:35433:3.12.0.0;Target=TRINITY_DN4781_c0_g1_i2 1 1164 -;Gap=M1164
scaffold205|size192886	est2genome	expressed_sequence_match	75109	77013	9516	+	.	ID=scaffold205|size192886:hit:35434:3.12.0.0;Name=TRINITY_DN4781_c0_g1_i3;score=9516
scaffold205|size192886	est2genome	match_part	75109	77013	9516	+	.	ID=scaffold205|size192886:hsp:69145:3.12.0.0;Parent=scaffold205|size192886:hit:35434:3.12.0.0;Target=TRINITY_DN4781_c0_g1_i3 1 1905 +;Gap=M1905
scaffold205|size192886	est2genome	expressed_sequence_match	75968	76786	3059	-	.	ID=scaffold205|size192886:hit:35435:3.12.0.0;Name=TRINITY_DN14641_c0_g1_i1;score=3059
scaffold205|size192886	est2genome	match_part	76694	76786	3059	-	.	ID=scaffold205|size192886:hsp:69146:3.12.0.0;Parent=scaffold205|size192886:hit:35435:3.12.0.0;Target=TRINITY_DN14641_c0_g1_i1 1 93 +;Gap=M93
scaffold205|size192886	est2genome	match_part	76384	76604	3059	-	.	ID=scaffold205|size192886:hsp:69147:3.12.0.0;Parent=scaffold205|size192886:hit:35435:3.12.0.0;Target=TRINITY_DN14641_c0_g1_i1 94 314 +;Gap=M221
scaffold205|size192886	est2genome	match_part	75968	76272	3059	-	.	ID=scaffold205|size192886:hsp:69148:3.12.0.0;Parent=scaffold205|size192886:hit:35435:3.12.0.0;Target=TRINITY_DN14641_c0_g1_i1 315 619 +;Gap=M305
scaffold205|size192886	est2genome	expressed_sequence_match	75024	76022	4986	+	.	ID=scaffold205|size192886:hit:35436:3.12.0.0;Name=TRINITY_DN14641_c1_g1_i1;score=4986
scaffold205|size192886	est2genome	match_part	75024	76022	4986	+	.	ID=scaffold205|size192886:hsp:69149:3.12.0.0;Parent=scaffold205|size192886:hit:35436:3.12.0.0;Target=TRINITY_DN14641_c1_g1_i1 1 999 +;Gap=M999
scaffold205|size192886	est2genome	expressed_sequence_match	81900	82095	836	+	.	ID=scaffold205|size192886:hit:35437:3.12.0.0;Name=TRINITY_DN1011_c0_g1_i1;score=836
scaffold205|size192886	est2genome	match_part	81900	82095	836	+	.	ID=scaffold205|size192886:hsp:69150:3.12.0.0;Parent=scaffold205|size192886:hit:35437:3.12.0.0;Target=TRINITY_DN1011_c0_g1_i1 46 241 +;Gap=M196
scaffold205|size192886	est2genome	expressed_sequence_match	81957	82212	1190	+	.	ID=scaffold205|size192886:hit:35438:3.12.0.0;Name=TRINITY_DN4068_c0_g1_i1;score=1190
scaffold205|size192886	est2genome	match_part	81957	82212	1190	+	.	ID=scaffold205|size192886:hsp:69151:3.12.0.0;Parent=scaffold205|size192886:hit:35438:3.12.0.0;Target=TRINITY_DN4068_c0_g1_i1 1 256 -;Gap=M256
scaffold205|size192886	est2genome	expressed_sequence_match	79326	79577	1042	+	.	ID=scaffold205|size192886:hit:35439:3.12.0.0;Name=TRINITY_DN13298_c0_g1_i1;score=1042
scaffold205|size192886	est2genome	match_part	79326	79577	1042	+	.	ID=scaffold205|size192886:hsp:69152:3.12.0.0;Parent=scaffold205|size192886:hit:35439:3.12.0.0;Target=TRINITY_DN13298_c0_g1_i1 26 280 +;Gap=M252
scaffold205|size192886	est2genome	expressed_sequence_match	82082	82657	2037	+	.	ID=scaffold205|size192886:hit:35440:3.12.0.0;Name=TRINITY_DN7509_c1_g1_i1;score=2037
scaffold205|size192886	est2genome	match_part	82082	82657	2037	+	.	ID=scaffold205|size192886:hsp:69153:3.12.0.0;Parent=scaffold205|size192886:hit:35440:3.12.0.0;Target=TRINITY_DN7509_c1_g1_i1 1 573 +;Gap=M576
scaffold205|size192886	est2genome	expressed_sequence_match	80809	81036	927	+	.	ID=scaffold205|size192886:hit:35441:3.12.0.0;Name=TRINITY_DN9744_c0_g1_i1;score=927
scaffold205|size192886	est2genome	match_part	80809	81036	927	+	.	ID=scaffold205|size192886:hsp:69154:3.12.0.0;Parent=scaffold205|size192886:hit:35441:3.12.0.0;Target=TRINITY_DN9744_c0_g1_i1 1 220 -;Gap=M228
scaffold205|size192886	est2genome	expressed_sequence_match	78121	78336	939	+	.	ID=scaffold205|size192886:hit:35442:3.12.0.0;Name=TRINITY_DN2787_c0_g1_i1;score=939
scaffold205|size192886	est2genome	match_part	78121	78336	939	+	.	ID=scaffold205|size192886:hsp:69155:3.12.0.0;Parent=scaffold205|size192886:hit:35442:3.12.0.0;Target=TRINITY_DN2787_c0_g1_i1 1 217 +;Gap=M216
scaffold205|size192886	est2genome	expressed_sequence_match	77745	84140	1436	+	.	ID=scaffold205|size192886:hit:35443:3.12.0.0;Name=TRINITY_DN15476_c0_g2_i2;score=1436
scaffold205|size192886	est2genome	match_part	77745	77773	1436	+	.	ID=scaffold205|size192886:hsp:69156:3.12.0.0;Parent=scaffold205|size192886:hit:35443:3.12.0.0;Target=TRINITY_DN15476_c0_g2_i2 57 83 +;Gap=M29
scaffold205|size192886	est2genome	match_part	83779	84140	1436	+	.	ID=scaffold205|size192886:hsp:69157:3.12.0.0;Parent=scaffold205|size192886:hit:35443:3.12.0.0;Target=TRINITY_DN15476_c0_g2_i2 84 443 +;Gap=M362
scaffold205|size192886	est2genome	expressed_sequence_match	77708	78077	1236	+	.	ID=scaffold205|size192886:hit:35444:3.12.0.0;Name=TRINITY_DN15476_c0_g2_i2;score=1236
scaffold205|size192886	est2genome	match_part	77708	78077	1236	+	.	ID=scaffold205|size192886:hsp:69158:3.12.0.0;Parent=scaffold205|size192886:hit:35444:3.12.0.0;Target=TRINITY_DN15476_c0_g2_i2 70 443 +;Gap=M370
scaffold205|size192886	est2genome	expressed_sequence_match	80758	81036	1188	+	.	ID=scaffold205|size192886:hit:35445:3.12.0.0;Name=TRINITY_DN9744_c0_g1_i2;score=1188
scaffold205|size192886	est2genome	match_part	80758	81036	1188	+	.	ID=scaffold205|size192886:hsp:69159:3.12.0.0;Parent=scaffold205|size192886:hit:35445:3.12.0.0;Target=TRINITY_DN9744_c0_g1_i2 1 279 -;Gap=M279
scaffold205|size192886	est2genome	expressed_sequence_match	89658	89876	908	-	.	ID=scaffold205|size192886:hit:35446:3.12.0.0;Name=TRINITY_DN3425_c0_g1_i1;score=908
scaffold205|size192886	est2genome	match_part	89658	89876	908	-	.	ID=scaffold205|size192886:hsp:69160:3.12.0.0;Parent=scaffold205|size192886:hit:35446:3.12.0.0;Target=TRINITY_DN3425_c0_g1_i1 2 218 +;Gap=M219
scaffold205|size192886	est2genome	expressed_sequence_match	90126	90562	1658	-	.	ID=scaffold205|size192886:hit:35447:3.12.0.0;Name=TRINITY_DN18524_c0_g1_i1;score=1658
scaffold205|size192886	est2genome	match_part	90126	90562	1658	-	.	ID=scaffold205|size192886:hsp:69161:3.12.0.0;Parent=scaffold205|size192886:hit:35447:3.12.0.0;Target=TRINITY_DN18524_c0_g1_i1 1 449 -;Gap=M437
scaffold205|size192886	est2genome	expressed_sequence_match	89869	90163	1178	-	.	ID=scaffold205|size192886:hit:35448:3.12.0.0;Name=TRINITY_DN28403_c0_g1_i1;score=1178
scaffold205|size192886	est2genome	match_part	89869	90163	1178	-	.	ID=scaffold205|size192886:hsp:69162:3.12.0.0;Parent=scaffold205|size192886:hit:35448:3.12.0.0;Target=TRINITY_DN28403_c0_g1_i1 2 296 +;Gap=M295
scaffold205|size192886	est2genome	expressed_sequence_match	91491	91887	1753	-	.	ID=scaffold205|size192886:hit:35449:3.12.0.0;Name=TRINITY_DN14345_c0_g1_i1;score=1753
scaffold205|size192886	est2genome	match_part	91491	91887	1753	-	.	ID=scaffold205|size192886:hsp:69163:3.12.0.0;Parent=scaffold205|size192886:hit:35449:3.12.0.0;Target=TRINITY_DN14345_c0_g1_i1 3 395 +;Gap=M397
scaffold205|size192886	est2genome	expressed_sequence_match	91246	91835	2564	-	.	ID=scaffold205|size192886:hit:35450:3.12.0.0;Name=TRINITY_DN8742_c0_g2_i1;score=2564
scaffold205|size192886	est2genome	match_part	91246	91835	2564	-	.	ID=scaffold205|size192886:hsp:69164:3.12.0.0;Parent=scaffold205|size192886:hit:35450:3.12.0.0;Target=TRINITY_DN8742_c0_g2_i1 1 587 +;Gap=M590
scaffold205|size192886	est2genome	expressed_sequence_match	91252	91835	2147	-	.	ID=scaffold205|size192886:hit:35451:3.12.0.0;Name=TRINITY_DN8742_c0_g3_i1;score=2147
scaffold205|size192886	est2genome	match_part	91252	91835	2147	-	.	ID=scaffold205|size192886:hsp:69165:3.12.0.0;Parent=scaffold205|size192886:hit:35451:3.12.0.0;Target=TRINITY_DN8742_c0_g3_i1 1 581 +;Gap=M584
scaffold205|size192886	est2genome	expressed_sequence_match	91360	91807	769	+	.	ID=scaffold205|size192886:hit:35452:3.12.0.0;Name=TRINITY_DN9744_c0_g1_i1;score=769
scaffold205|size192886	est2genome	match_part	91360	91562	769	+	.	ID=scaffold205|size192886:hsp:69166:3.12.0.0;Parent=scaffold205|size192886:hit:35452:3.12.0.0;Target=TRINITY_DN9744_c0_g1_i1 1 203 +;Gap=M203
scaffold205|size192886	est2genome	match_part	91791	91807	769	+	.	ID=scaffold205|size192886:hsp:69167:3.12.0.0;Parent=scaffold205|size192886:hit:35452:3.12.0.0;Target=TRINITY_DN9744_c0_g1_i1 204 220 +;Gap=M17
scaffold205|size192886	est2genome	expressed_sequence_match	91360	91641	1015	-	.	ID=scaffold205|size192886:hit:35453:3.12.0.0;Name=TRINITY_DN9744_c0_g1_i2;score=1015
scaffold205|size192886	est2genome	match_part	91360	91641	1015	-	.	ID=scaffold205|size192886:hsp:69168:3.12.0.0;Parent=scaffold205|size192886:hit:35453:3.12.0.0;Target=TRINITY_DN9744_c0_g1_i2 1 279 -;Gap=M282
scaffold205|size192886	est2genome	expressed_sequence_match	95974	96216	1187	+	.	ID=scaffold205|size192886:hit:35454:3.12.0.0;Name=TRINITY_DN24384_c0_g1_i1;score=1187
scaffold205|size192886	est2genome	match_part	95974	96216	1187	+	.	ID=scaffold205|size192886:hsp:69169:3.12.0.0;Parent=scaffold205|size192886:hit:35454:3.12.0.0;Target=TRINITY_DN24384_c0_g1_i1 1 246 -;Gap=M243
scaffold205|size192886	est2genome	expressed_sequence_match	108357	115581	35643	+	.	ID=scaffold205|size192886:hit:35455:3.12.0.0;Name=TRINITY_DN17658_c0_g1_i7;score=35643
scaffold205|size192886	est2genome	match_part	108357	114035	35643	+	.	ID=scaffold205|size192886:hsp:69170:3.12.0.0;Parent=scaffold205|size192886:hit:35455:3.12.0.0;Target=TRINITY_DN17658_c0_g1_i7 1 5679 +;Gap=M5679
scaffold205|size192886	est2genome	match_part	114119	115581	35643	+	.	ID=scaffold205|size192886:hsp:69171:3.12.0.0;Parent=scaffold205|size192886:hit:35455:3.12.0.0;Target=TRINITY_DN17658_c0_g1_i7 5680 7142 +;Gap=M1463
scaffold205|size192886	est2genome	expressed_sequence_match	108236	118971	49435	+	.	ID=scaffold205|size192886:hit:35456:3.12.0.0;Name=TRINITY_DN8606_c0_g2_i10;score=49435
scaffold205|size192886	est2genome	match_part	108236	111180	49435	+	.	ID=scaffold205|size192886:hsp:69172:3.12.0.0;Parent=scaffold205|size192886:hit:35456:3.12.0.0;Target=TRINITY_DN8606_c0_g2_i10 1 2945 +;Gap=M2945
scaffold205|size192886	est2genome	match_part	111258	113016	49435	+	.	ID=scaffold205|size192886:hsp:69173:3.12.0.0;Parent=scaffold205|size192886:hit:35456:3.12.0.0;Target=TRINITY_DN8606_c0_g2_i10 2946 4704 +;Gap=M1759
scaffold205|size192886	est2genome	match_part	113086	113546	49435	+	.	ID=scaffold205|size192886:hsp:69174:3.12.0.0;Parent=scaffold205|size192886:hit:35456:3.12.0.0;Target=TRINITY_DN8606_c0_g2_i10 4705 5165 +;Gap=M461
scaffold205|size192886	est2genome	match_part	113631	113709	49435	+	.	ID=scaffold205|size192886:hsp:69175:3.12.0.0;Parent=scaffold205|size192886:hit:35456:3.12.0.0;Target=TRINITY_DN8606_c0_g2_i10 5166 5244 +;Gap=M79
scaffold205|size192886	est2genome	match_part	113785	114035	49435	+	.	ID=scaffold205|size192886:hsp:69176:3.12.0.0;Parent=scaffold205|size192886:hit:35456:3.12.0.0;Target=TRINITY_DN8606_c0_g2_i10 5245 5495 +;Gap=M251
scaffold205|size192886	est2genome	match_part	114119	115037	49435	+	.	ID=scaffold205|size192886:hsp:69177:3.12.0.0;Parent=scaffold205|size192886:hit:35456:3.12.0.0;Target=TRINITY_DN8606_c0_g2_i10 5496 6414 +;Gap=M919
scaffold205|size192886	est2genome	match_part	115119	115415	49435	+	.	ID=scaffold205|size192886:hsp:69178:3.12.0.0;Parent=scaffold205|size192886:hit:35456:3.12.0.0;Target=TRINITY_DN8606_c0_g2_i10 6415 6711 +;Gap=M297
scaffold205|size192886	est2genome	match_part	115491	115673	49435	+	.	ID=scaffold205|size192886:hsp:69179:3.12.0.0;Parent=scaffold205|size192886:hit:35456:3.12.0.0;Target=TRINITY_DN8606_c0_g2_i10 6712 6894 +;Gap=M183
scaffold205|size192886	est2genome	match_part	115748	116249	49435	+	.	ID=scaffold205|size192886:hsp:69180:3.12.0.0;Parent=scaffold205|size192886:hit:35456:3.12.0.0;Target=TRINITY_DN8606_c0_g2_i10 6895 7396 +;Gap=M502
scaffold205|size192886	est2genome	match_part	116332	117127	49435	+	.	ID=scaffold205|size192886:hsp:69181:3.12.0.0;Parent=scaffold205|size192886:hit:35456:3.12.0.0;Target=TRINITY_DN8606_c0_g2_i10 7397 8192 +;Gap=M796
scaffold205|size192886	est2genome	match_part	117196	118971	49435	+	.	ID=scaffold205|size192886:hsp:69182:3.12.0.0;Parent=scaffold205|size192886:hit:35456:3.12.0.0;Target=TRINITY_DN8606_c0_g2_i10 8193 9970 +;Gap=M1776
scaffold205|size192886	est2genome	expressed_sequence_match	114759	116250	7034	-	.	ID=scaffold205|size192886:hit:35457:3.12.0.0;Name=TRINITY_DN14891_c0_g1_i3;score=7034
scaffold205|size192886	est2genome	match_part	115121	116250	7034	-	.	ID=scaffold205|size192886:hsp:69183:3.12.0.0;Parent=scaffold205|size192886:hit:35457:3.12.0.0;Target=TRINITY_DN14891_c0_g1_i3 1 1130 +;Gap=M1130
scaffold205|size192886	est2genome	match_part	114759	115039	7034	-	.	ID=scaffold205|size192886:hsp:69184:3.12.0.0;Parent=scaffold205|size192886:hit:35457:3.12.0.0;Target=TRINITY_DN14891_c0_g1_i3 1131 1411 +;Gap=M281
scaffold205|size192886	est2genome	expressed_sequence_match	108357	115581	34898	+	.	ID=scaffold205|size192886:hit:35458:3.12.0.0;Name=TRINITY_DN17658_c0_g1_i8;score=34898
scaffold205|size192886	est2genome	match_part	108357	113016	34898	+	.	ID=scaffold205|size192886:hsp:69185:3.12.0.0;Parent=scaffold205|size192886:hit:35458:3.12.0.0;Target=TRINITY_DN17658_c0_g1_i8 1 4660 +;Gap=M4660
scaffold205|size192886	est2genome	match_part	113086	113546	34898	+	.	ID=scaffold205|size192886:hsp:69186:3.12.0.0;Parent=scaffold205|size192886:hit:35458:3.12.0.0;Target=TRINITY_DN17658_c0_g1_i8 4661 5121 +;Gap=M461
scaffold205|size192886	est2genome	match_part	113631	113709	34898	+	.	ID=scaffold205|size192886:hsp:69187:3.12.0.0;Parent=scaffold205|size192886:hit:35458:3.12.0.0;Target=TRINITY_DN17658_c0_g1_i8 5122 5200 +;Gap=M79
scaffold205|size192886	est2genome	match_part	113785	115581	34898	+	.	ID=scaffold205|size192886:hsp:69188:3.12.0.0;Parent=scaffold205|size192886:hit:35458:3.12.0.0;Target=TRINITY_DN17658_c0_g1_i8 5201 6997 +;Gap=M1797
scaffold205|size192886	est2genome	expressed_sequence_match	108236	118971	49439	+	.	ID=scaffold205|size192886:hit:35459:3.12.0.0;Name=TRINITY_DN8606_c0_g2_i11;score=49439
scaffold205|size192886	est2genome	match_part	108236	111180	49439	+	.	ID=scaffold205|size192886:hsp:69189:3.12.0.0;Parent=scaffold205|size192886:hit:35459:3.12.0.0;Target=TRINITY_DN8606_c0_g2_i11 1 2945 +;Gap=M2945
scaffold205|size192886	est2genome	match_part	111258	113016	49439	+	.	ID=scaffold205|size192886:hsp:69190:3.12.0.0;Parent=scaffold205|size192886:hit:35459:3.12.0.0;Target=TRINITY_DN8606_c0_g2_i11 2946 4704 +;Gap=M1759
scaffold205|size192886	est2genome	match_part	113086	113546	49439	+	.	ID=scaffold205|size192886:hsp:69191:3.12.0.0;Parent=scaffold205|size192886:hit:35459:3.12.0.0;Target=TRINITY_DN8606_c0_g2_i11 4705 5165 +;Gap=M461
scaffold205|size192886	est2genome	match_part	113631	113709	49439	+	.	ID=scaffold205|size192886:hsp:69192:3.12.0.0;Parent=scaffold205|size192886:hit:35459:3.12.0.0;Target=TRINITY_DN8606_c0_g2_i11 5166 5244 +;Gap=M79
scaffold205|size192886	est2genome	match_part	113785	114035	49439	+	.	ID=scaffold205|size192886:hsp:69193:3.12.0.0;Parent=scaffold205|size192886:hit:35459:3.12.0.0;Target=TRINITY_DN8606_c0_g2_i11 5245 5495 +;Gap=M251
scaffold205|size192886	est2genome	match_part	114119	115037	49439	+	.	ID=scaffold205|size192886:hsp:69194:3.12.0.0;Parent=scaffold205|size192886:hit:35459:3.12.0.0;Target=TRINITY_DN8606_c0_g2_i11 5496 6414 +;Gap=M919
scaffold205|size192886	est2genome	match_part	115119	115415	49439	+	.	ID=scaffold205|size192886:hsp:69195:3.12.0.0;Parent=scaffold205|size192886:hit:35459:3.12.0.0;Target=TRINITY_DN8606_c0_g2_i11 6415 6711 +;Gap=M297
scaffold205|size192886	est2genome	match_part	115491	116249	49439	+	.	ID=scaffold205|size192886:hsp:69196:3.12.0.0;Parent=scaffold205|size192886:hit:35459:3.12.0.0;Target=TRINITY_DN8606_c0_g2_i11 6712 7470 +;Gap=M759
scaffold205|size192886	est2genome	match_part	116332	116804	49439	+	.	ID=scaffold205|size192886:hsp:69197:3.12.0.0;Parent=scaffold205|size192886:hit:35459:3.12.0.0;Target=TRINITY_DN8606_c0_g2_i11 7471 7943 +;Gap=M473
scaffold205|size192886	est2genome	match_part	116879	117127	49439	+	.	ID=scaffold205|size192886:hsp:69198:3.12.0.0;Parent=scaffold205|size192886:hit:35459:3.12.0.0;Target=TRINITY_DN8606_c0_g2_i11 7944 8193 +;Gap=M249
scaffold205|size192886	est2genome	match_part	117196	118971	49439	+	.	ID=scaffold205|size192886:hsp:69199:3.12.0.0;Parent=scaffold205|size192886:hit:35459:3.12.0.0;Target=TRINITY_DN8606_c0_g2_i11 8194 9971 +;Gap=M1776
scaffold205|size192886	est2genome	expressed_sequence_match	111158	114265	14711	+	.	ID=scaffold205|size192886:hit:35460:3.12.0.0;Name=TRINITY_DN8606_c0_g2_i12;score=14711
scaffold205|size192886	est2genome	match_part	111158	113016	14711	+	.	ID=scaffold205|size192886:hsp:69200:3.12.0.0;Parent=scaffold205|size192886:hit:35460:3.12.0.0;Target=TRINITY_DN8606_c0_g2_i12 1 1859 +;Gap=M1859
scaffold205|size192886	est2genome	match_part	113086	113546	14711	+	.	ID=scaffold205|size192886:hsp:69201:3.12.0.0;Parent=scaffold205|size192886:hit:35460:3.12.0.0;Target=TRINITY_DN8606_c0_g2_i12 1860 2320 +;Gap=M461
scaffold205|size192886	est2genome	match_part	113631	114265	14711	+	.	ID=scaffold205|size192886:hsp:69202:3.12.0.0;Parent=scaffold205|size192886:hit:35460:3.12.0.0;Target=TRINITY_DN8606_c0_g2_i12 2321 2955 +;Gap=M635
scaffold205|size192886	est2genome	expressed_sequence_match	108236	118971	49441	+	.	ID=scaffold205|size192886:hit:35461:3.12.0.0;Name=TRINITY_DN8606_c0_g2_i2;score=49441
scaffold205|size192886	est2genome	match_part	108236	111180	49441	+	.	ID=scaffold205|size192886:hsp:69203:3.12.0.0;Parent=scaffold205|size192886:hit:35461:3.12.0.0;Target=TRINITY_DN8606_c0_g2_i2 1 2945 +;Gap=M2945
scaffold205|size192886	est2genome	match_part	111258	113016	49441	+	.	ID=scaffold205|size192886:hsp:69204:3.12.0.0;Parent=scaffold205|size192886:hit:35461:3.12.0.0;Target=TRINITY_DN8606_c0_g2_i2 2946 4704 +;Gap=M1759
scaffold205|size192886	est2genome	match_part	113086	113546	49441	+	.	ID=scaffold205|size192886:hsp:69205:3.12.0.0;Parent=scaffold205|size192886:hit:35461:3.12.0.0;Target=TRINITY_DN8606_c0_g2_i2 4705 5165 +;Gap=M461
scaffold205|size192886	est2genome	match_part	113631	113709	49441	+	.	ID=scaffold205|size192886:hsp:69206:3.12.0.0;Parent=scaffold205|size192886:hit:35461:3.12.0.0;Target=TRINITY_DN8606_c0_g2_i2 5166 5244 +;Gap=M79
scaffold205|size192886	est2genome	match_part	113785	114035	49441	+	.	ID=scaffold205|size192886:hsp:69207:3.12.0.0;Parent=scaffold205|size192886:hit:35461:3.12.0.0;Target=TRINITY_DN8606_c0_g2_i2 5245 5495 +;Gap=M251
scaffold205|size192886	est2genome	match_part	114119	115037	49441	+	.	ID=scaffold205|size192886:hsp:69208:3.12.0.0;Parent=scaffold205|size192886:hit:35461:3.12.0.0;Target=TRINITY_DN8606_c0_g2_i2 5496 6414 +;Gap=M919
scaffold205|size192886	est2genome	match_part	115119	115673	49441	+	.	ID=scaffold205|size192886:hsp:69209:3.12.0.0;Parent=scaffold205|size192886:hit:35461:3.12.0.0;Target=TRINITY_DN8606_c0_g2_i2 6415 6969 +;Gap=M555
scaffold205|size192886	est2genome	match_part	115748	116249	49441	+	.	ID=scaffold205|size192886:hsp:69210:3.12.0.0;Parent=scaffold205|size192886:hit:35461:3.12.0.0;Target=TRINITY_DN8606_c0_g2_i2 6970 7471 +;Gap=M502
scaffold205|size192886	est2genome	match_part	116332	116804	49441	+	.	ID=scaffold205|size192886:hsp:69211:3.12.0.0;Parent=scaffold205|size192886:hit:35461:3.12.0.0;Target=TRINITY_DN8606_c0_g2_i2 7472 7944 +;Gap=M473
scaffold205|size192886	est2genome	match_part	116879	117127	49441	+	.	ID=scaffold205|size192886:hsp:69212:3.12.0.0;Parent=scaffold205|size192886:hit:35461:3.12.0.0;Target=TRINITY_DN8606_c0_g2_i2 7945 8194 +;Gap=M249
scaffold205|size192886	est2genome	match_part	117196	118971	49441	+	.	ID=scaffold205|size192886:hsp:69213:3.12.0.0;Parent=scaffold205|size192886:hit:35461:3.12.0.0;Target=TRINITY_DN8606_c0_g2_i2 8195 9972 +;Gap=M1776
scaffold205|size192886	est2genome	expressed_sequence_match	108357	115581	34491	+	.	ID=scaffold205|size192886:hit:35462:3.12.0.0;Name=TRINITY_DN17658_c0_g1_i1;score=34491
scaffold205|size192886	est2genome	match_part	108357	111180	34491	+	.	ID=scaffold205|size192886:hsp:69214:3.12.0.0;Parent=scaffold205|size192886:hit:35462:3.12.0.0;Target=TRINITY_DN17658_c0_g1_i1 1 2824 +;Gap=M2824
scaffold205|size192886	est2genome	match_part	111258	113016	34491	+	.	ID=scaffold205|size192886:hsp:69215:3.12.0.0;Parent=scaffold205|size192886:hit:35462:3.12.0.0;Target=TRINITY_DN17658_c0_g1_i1 2825 4583 +;Gap=M1759
scaffold205|size192886	est2genome	match_part	113086	113546	34491	+	.	ID=scaffold205|size192886:hsp:69216:3.12.0.0;Parent=scaffold205|size192886:hit:35462:3.12.0.0;Target=TRINITY_DN17658_c0_g1_i1 4584 5044 +;Gap=M461
scaffold205|size192886	est2genome	match_part	113631	113709	34491	+	.	ID=scaffold205|size192886:hsp:69217:3.12.0.0;Parent=scaffold205|size192886:hit:35462:3.12.0.0;Target=TRINITY_DN17658_c0_g1_i1 5045 5123 +;Gap=M79
scaffold205|size192886	est2genome	match_part	113785	115581	34491	+	.	ID=scaffold205|size192886:hsp:69218:3.12.0.0;Parent=scaffold205|size192886:hit:35462:3.12.0.0;Target=TRINITY_DN17658_c0_g1_i1 5124 6920 +;Gap=M1797
scaffold205|size192886	est2genome	expressed_sequence_match	108357	115581	35236	+	.	ID=scaffold205|size192886:hit:35463:3.12.0.0;Name=TRINITY_DN17658_c0_g1_i2;score=35236
scaffold205|size192886	est2genome	match_part	108357	111180	35236	+	.	ID=scaffold205|size192886:hsp:69219:3.12.0.0;Parent=scaffold205|size192886:hit:35463:3.12.0.0;Target=TRINITY_DN17658_c0_g1_i2 1 2824 +;Gap=M2824
scaffold205|size192886	est2genome	match_part	111258	114035	35236	+	.	ID=scaffold205|size192886:hsp:69220:3.12.0.0;Parent=scaffold205|size192886:hit:35463:3.12.0.0;Target=TRINITY_DN17658_c0_g1_i2 2825 5602 +;Gap=M2778
scaffold205|size192886	est2genome	match_part	114119	115581	35236	+	.	ID=scaffold205|size192886:hsp:69221:3.12.0.0;Parent=scaffold205|size192886:hit:35463:3.12.0.0;Target=TRINITY_DN17658_c0_g1_i2 5603 7065 +;Gap=M1463
scaffold205|size192886	est2genome	expressed_sequence_match	111158	114265	14714	+	.	ID=scaffold205|size192886:hit:35464:3.12.0.0;Name=TRINITY_DN8606_c0_g2_i3;score=14714
scaffold205|size192886	est2genome	match_part	111158	113016	14714	+	.	ID=scaffold205|size192886:hsp:69222:3.12.0.0;Parent=scaffold205|size192886:hit:35464:3.12.0.0;Target=TRINITY_DN8606_c0_g2_i3 1 1859 +;Gap=M1859
scaffold205|size192886	est2genome	match_part	113086	114035	14714	+	.	ID=scaffold205|size192886:hsp:69223:3.12.0.0;Parent=scaffold205|size192886:hit:35464:3.12.0.0;Target=TRINITY_DN8606_c0_g2_i3 1860 2809 +;Gap=M950
scaffold205|size192886	est2genome	match_part	114119	114265	14714	+	.	ID=scaffold205|size192886:hsp:69224:3.12.0.0;Parent=scaffold205|size192886:hit:35464:3.12.0.0;Target=TRINITY_DN8606_c0_g2_i3 2810 2956 +;Gap=M147
scaffold205|size192886	est2genome	expressed_sequence_match	108236	118971	49043	+	.	ID=scaffold205|size192886:hit:35465:3.12.0.0;Name=TRINITY_DN8606_c0_g2_i4;score=49043
scaffold205|size192886	est2genome	match_part	108236	111180	49043	+	.	ID=scaffold205|size192886:hsp:69225:3.12.0.0;Parent=scaffold205|size192886:hit:35465:3.12.0.0;Target=TRINITY_DN8606_c0_g2_i4 1 2945 +;Gap=M2945
scaffold205|size192886	est2genome	match_part	111258	113011	49043	+	.	ID=scaffold205|size192886:hsp:69226:3.12.0.0;Parent=scaffold205|size192886:hit:35465:3.12.0.0;Target=TRINITY_DN8606_c0_g2_i4 2946 4699 +;Gap=M1754
scaffold205|size192886	est2genome	match_part	113080	113546	49043	+	.	ID=scaffold205|size192886:hsp:69227:3.12.0.0;Parent=scaffold205|size192886:hit:35465:3.12.0.0;Target=TRINITY_DN8606_c0_g2_i4 4700 5165 +;Gap=M467
scaffold205|size192886	est2genome	match_part	113631	113709	49043	+	.	ID=scaffold205|size192886:hsp:69228:3.12.0.0;Parent=scaffold205|size192886:hit:35465:3.12.0.0;Target=TRINITY_DN8606_c0_g2_i4 5166 5244 +;Gap=M79
scaffold205|size192886	est2genome	match_part	113785	114035	49043	+	.	ID=scaffold205|size192886:hsp:69229:3.12.0.0;Parent=scaffold205|size192886:hit:35465:3.12.0.0;Target=TRINITY_DN8606_c0_g2_i4 5245 5495 +;Gap=M251
scaffold205|size192886	est2genome	match_part	114119	115039	49043	+	.	ID=scaffold205|size192886:hsp:69230:3.12.0.0;Parent=scaffold205|size192886:hit:35465:3.12.0.0;Target=TRINITY_DN8606_c0_g2_i4 5496 6416 +;Gap=M921
scaffold205|size192886	est2genome	match_part	115121	115415	49043	+	.	ID=scaffold205|size192886:hsp:69231:3.12.0.0;Parent=scaffold205|size192886:hit:35465:3.12.0.0;Target=TRINITY_DN8606_c0_g2_i4 6417 6711 +;Gap=M295
scaffold205|size192886	est2genome	match_part	115491	115671	49043	+	.	ID=scaffold205|size192886:hsp:69232:3.12.0.0;Parent=scaffold205|size192886:hit:35465:3.12.0.0;Target=TRINITY_DN8606_c0_g2_i4 6712 6892 +;Gap=M181
scaffold205|size192886	est2genome	match_part	115746	116249	49043	+	.	ID=scaffold205|size192886:hsp:69233:3.12.0.0;Parent=scaffold205|size192886:hit:35465:3.12.0.0;Target=TRINITY_DN8606_c0_g2_i4 6893 7396 +;Gap=M504
scaffold205|size192886	est2genome	match_part	116332	116804	49043	+	.	ID=scaffold205|size192886:hsp:69234:3.12.0.0;Parent=scaffold205|size192886:hit:35465:3.12.0.0;Target=TRINITY_DN8606_c0_g2_i4 7397 7869 +;Gap=M473
scaffold205|size192886	est2genome	match_part	116879	117125	49043	+	.	ID=scaffold205|size192886:hsp:69235:3.12.0.0;Parent=scaffold205|size192886:hit:35465:3.12.0.0;Target=TRINITY_DN8606_c0_g2_i4 7870 8117 +;Gap=M247
scaffold205|size192886	est2genome	match_part	117194	118971	49043	+	.	ID=scaffold205|size192886:hsp:69236:3.12.0.0;Parent=scaffold205|size192886:hit:35465:3.12.0.0;Target=TRINITY_DN8606_c0_g2_i4 8118 9897 +;Gap=M1778
scaffold205|size192886	est2genome	expressed_sequence_match	108357	115581	34425	+	.	ID=scaffold205|size192886:hit:35466:3.12.0.0;Name=TRINITY_DN17658_c0_g1_i3;score=34425
scaffold205|size192886	est2genome	match_part	108357	111180	34425	+	.	ID=scaffold205|size192886:hsp:69237:3.12.0.0;Parent=scaffold205|size192886:hit:35466:3.12.0.0;Target=TRINITY_DN17658_c0_g1_i3 1 2824 +;Gap=M2824
scaffold205|size192886	est2genome	match_part	111258	113016	34425	+	.	ID=scaffold205|size192886:hsp:69238:3.12.0.0;Parent=scaffold205|size192886:hit:35466:3.12.0.0;Target=TRINITY_DN17658_c0_g1_i3 2825 4583 +;Gap=M1759
scaffold205|size192886	est2genome	match_part	113086	113546	34425	+	.	ID=scaffold205|size192886:hsp:69239:3.12.0.0;Parent=scaffold205|size192886:hit:35466:3.12.0.0;Target=TRINITY_DN17658_c0_g1_i3 4584 5044 +;Gap=M461
scaffold205|size192886	est2genome	match_part	113631	114035	34425	+	.	ID=scaffold205|size192886:hsp:69240:3.12.0.0;Parent=scaffold205|size192886:hit:35466:3.12.0.0;Target=TRINITY_DN17658_c0_g1_i3 5045 5449 +;Gap=M405
scaffold205|size192886	est2genome	match_part	114119	115581	34425	+	.	ID=scaffold205|size192886:hsp:69241:3.12.0.0;Parent=scaffold205|size192886:hit:35466:3.12.0.0;Target=TRINITY_DN17658_c0_g1_i3 5450 6912 +;Gap=M1463
scaffold205|size192886	est2genome	expressed_sequence_match	108236	118971	49854	+	.	ID=scaffold205|size192886:hit:35467:3.12.0.0;Name=TRINITY_DN8606_c0_g2_i5;score=49854
scaffold205|size192886	est2genome	match_part	108236	111180	49854	+	.	ID=scaffold205|size192886:hsp:69242:3.12.0.0;Parent=scaffold205|size192886:hit:35467:3.12.0.0;Target=TRINITY_DN8606_c0_g2_i5 1 2945 +;Gap=M2945
scaffold205|size192886	est2genome	match_part	111258	113016	49854	+	.	ID=scaffold205|size192886:hsp:69243:3.12.0.0;Parent=scaffold205|size192886:hit:35467:3.12.0.0;Target=TRINITY_DN8606_c0_g2_i5 2946 4704 +;Gap=M1759
scaffold205|size192886	est2genome	match_part	113086	113546	49854	+	.	ID=scaffold205|size192886:hsp:69244:3.12.0.0;Parent=scaffold205|size192886:hit:35467:3.12.0.0;Target=TRINITY_DN8606_c0_g2_i5 4705 5165 +;Gap=M461
scaffold205|size192886	est2genome	match_part	113631	113709	49854	+	.	ID=scaffold205|size192886:hsp:69245:3.12.0.0;Parent=scaffold205|size192886:hit:35467:3.12.0.0;Target=TRINITY_DN8606_c0_g2_i5 5166 5244 +;Gap=M79
scaffold205|size192886	est2genome	match_part	113785	114035	49854	+	.	ID=scaffold205|size192886:hsp:69246:3.12.0.0;Parent=scaffold205|size192886:hit:35467:3.12.0.0;Target=TRINITY_DN8606_c0_g2_i5 5245 5495 +;Gap=M251
scaffold205|size192886	est2genome	match_part	114119	115037	49854	+	.	ID=scaffold205|size192886:hsp:69247:3.12.0.0;Parent=scaffold205|size192886:hit:35467:3.12.0.0;Target=TRINITY_DN8606_c0_g2_i5 5496 6414 +;Gap=M919
scaffold205|size192886	est2genome	match_part	115119	115415	49854	+	.	ID=scaffold205|size192886:hsp:69248:3.12.0.0;Parent=scaffold205|size192886:hit:35467:3.12.0.0;Target=TRINITY_DN8606_c0_g2_i5 6415 6711 +;Gap=M297
scaffold205|size192886	est2genome	match_part	115491	116249	49854	+	.	ID=scaffold205|size192886:hsp:69249:3.12.0.0;Parent=scaffold205|size192886:hit:35467:3.12.0.0;Target=TRINITY_DN8606_c0_g2_i5 6712 7470 +;Gap=M759
scaffold205|size192886	est2genome	match_part	116332	117127	49854	+	.	ID=scaffold205|size192886:hsp:69250:3.12.0.0;Parent=scaffold205|size192886:hit:35467:3.12.0.0;Target=TRINITY_DN8606_c0_g2_i5 7471 8266 +;Gap=M796
scaffold205|size192886	est2genome	match_part	117196	118971	49854	+	.	ID=scaffold205|size192886:hsp:69251:3.12.0.0;Parent=scaffold205|size192886:hit:35467:3.12.0.0;Target=TRINITY_DN8606_c0_g2_i5 8267 10044 +;Gap=M1776
scaffold205|size192886	est2genome	expressed_sequence_match	108357	115581	35302	+	.	ID=scaffold205|size192886:hit:35468:3.12.0.0;Name=TRINITY_DN17658_c0_g1_i4;score=35302
scaffold205|size192886	est2genome	match_part	108357	111180	35302	+	.	ID=scaffold205|size192886:hsp:69252:3.12.0.0;Parent=scaffold205|size192886:hit:35468:3.12.0.0;Target=TRINITY_DN17658_c0_g1_i4 1 2824 +;Gap=M2824
scaffold205|size192886	est2genome	match_part	111258	113709	35302	+	.	ID=scaffold205|size192886:hsp:69253:3.12.0.0;Parent=scaffold205|size192886:hit:35468:3.12.0.0;Target=TRINITY_DN17658_c0_g1_i4 2825 5276 +;Gap=M2452
scaffold205|size192886	est2genome	match_part	113785	115581	35302	+	.	ID=scaffold205|size192886:hsp:69254:3.12.0.0;Parent=scaffold205|size192886:hit:35468:3.12.0.0;Target=TRINITY_DN17658_c0_g1_i4 5277 7073 +;Gap=M1797
scaffold205|size192886	est2genome	expressed_sequence_match	108357	115581	34832	+	.	ID=scaffold205|size192886:hit:35469:3.12.0.0;Name=TRINITY_DN17658_c0_g1_i5;score=34832
scaffold205|size192886	est2genome	match_part	108357	113016	34832	+	.	ID=scaffold205|size192886:hsp:69255:3.12.0.0;Parent=scaffold205|size192886:hit:35469:3.12.0.0;Target=TRINITY_DN17658_c0_g1_i5 1 4660 +;Gap=M4660
scaffold205|size192886	est2genome	match_part	113086	113546	34832	+	.	ID=scaffold205|size192886:hsp:69256:3.12.0.0;Parent=scaffold205|size192886:hit:35469:3.12.0.0;Target=TRINITY_DN17658_c0_g1_i5 4661 5121 +;Gap=M461
scaffold205|size192886	est2genome	match_part	113631	114035	34832	+	.	ID=scaffold205|size192886:hsp:69257:3.12.0.0;Parent=scaffold205|size192886:hit:35469:3.12.0.0;Target=TRINITY_DN17658_c0_g1_i5 5122 5526 +;Gap=M405
scaffold205|size192886	est2genome	match_part	114119	115581	34832	+	.	ID=scaffold205|size192886:hsp:69258:3.12.0.0;Parent=scaffold205|size192886:hit:35469:3.12.0.0;Target=TRINITY_DN17658_c0_g1_i5 5527 6989 +;Gap=M1463
scaffold205|size192886	est2genome	expressed_sequence_match	108236	118971	49856	+	.	ID=scaffold205|size192886:hit:35470:3.12.0.0;Name=TRINITY_DN8606_c0_g2_i7;score=49856
scaffold205|size192886	est2genome	match_part	108236	111180	49856	+	.	ID=scaffold205|size192886:hsp:69259:3.12.0.0;Parent=scaffold205|size192886:hit:35470:3.12.0.0;Target=TRINITY_DN8606_c0_g2_i7 1 2945 +;Gap=M2945
scaffold205|size192886	est2genome	match_part	111258	113016	49856	+	.	ID=scaffold205|size192886:hsp:69260:3.12.0.0;Parent=scaffold205|size192886:hit:35470:3.12.0.0;Target=TRINITY_DN8606_c0_g2_i7 2946 4704 +;Gap=M1759
scaffold205|size192886	est2genome	match_part	113086	113546	49856	+	.	ID=scaffold205|size192886:hsp:69261:3.12.0.0;Parent=scaffold205|size192886:hit:35470:3.12.0.0;Target=TRINITY_DN8606_c0_g2_i7 4705 5165 +;Gap=M461
scaffold205|size192886	est2genome	match_part	113631	113709	49856	+	.	ID=scaffold205|size192886:hsp:69262:3.12.0.0;Parent=scaffold205|size192886:hit:35470:3.12.0.0;Target=TRINITY_DN8606_c0_g2_i7 5166 5244 +;Gap=M79
scaffold205|size192886	est2genome	match_part	113785	114035	49856	+	.	ID=scaffold205|size192886:hsp:69263:3.12.0.0;Parent=scaffold205|size192886:hit:35470:3.12.0.0;Target=TRINITY_DN8606_c0_g2_i7 5245 5495 +;Gap=M251
scaffold205|size192886	est2genome	match_part	114119	115037	49856	+	.	ID=scaffold205|size192886:hsp:69264:3.12.0.0;Parent=scaffold205|size192886:hit:35470:3.12.0.0;Target=TRINITY_DN8606_c0_g2_i7 5496 6414 +;Gap=M919
scaffold205|size192886	est2genome	match_part	115119	115673	49856	+	.	ID=scaffold205|size192886:hsp:69265:3.12.0.0;Parent=scaffold205|size192886:hit:35470:3.12.0.0;Target=TRINITY_DN8606_c0_g2_i7 6415 6969 +;Gap=M555
scaffold205|size192886	est2genome	match_part	115748	116249	49856	+	.	ID=scaffold205|size192886:hsp:69266:3.12.0.0;Parent=scaffold205|size192886:hit:35470:3.12.0.0;Target=TRINITY_DN8606_c0_g2_i7 6970 7471 +;Gap=M502
scaffold205|size192886	est2genome	match_part	116332	117127	49856	+	.	ID=scaffold205|size192886:hsp:69267:3.12.0.0;Parent=scaffold205|size192886:hit:35470:3.12.0.0;Target=TRINITY_DN8606_c0_g2_i7 7472 8267 +;Gap=M796
scaffold205|size192886	est2genome	match_part	117196	118971	49856	+	.	ID=scaffold205|size192886:hsp:69268:3.12.0.0;Parent=scaffold205|size192886:hit:35470:3.12.0.0;Target=TRINITY_DN8606_c0_g2_i7 8268 10045 +;Gap=M1776
scaffold205|size192886	est2genome	expressed_sequence_match	118451	119000	2741	-	.	ID=scaffold205|size192886:hit:35471:3.12.0.0;Name=TRINITY_DN23918_c0_g1_i1;score=2741
scaffold205|size192886	est2genome	match_part	118451	119000	2741	-	.	ID=scaffold205|size192886:hsp:69269:3.12.0.0;Parent=scaffold205|size192886:hit:35471:3.12.0.0;Target=TRINITY_DN23918_c0_g1_i1 1 550 -;Gap=M550
scaffold205|size192886	est2genome	expressed_sequence_match	108357	115581	35709	+	.	ID=scaffold205|size192886:hit:35472:3.12.0.0;Name=TRINITY_DN17658_c0_g1_i6;score=35709
scaffold205|size192886	est2genome	match_part	108357	113709	35709	+	.	ID=scaffold205|size192886:hsp:69270:3.12.0.0;Parent=scaffold205|size192886:hit:35472:3.12.0.0;Target=TRINITY_DN17658_c0_g1_i6 1 5353 +;Gap=M5353
scaffold205|size192886	est2genome	match_part	113785	115581	35709	+	.	ID=scaffold205|size192886:hsp:69271:3.12.0.0;Parent=scaffold205|size192886:hit:35472:3.12.0.0;Target=TRINITY_DN17658_c0_g1_i6 5354 7150 +;Gap=M1797
scaffold205|size192886	est2genome	expressed_sequence_match	113524	114265	2849	+	.	ID=scaffold205|size192886:hit:35473:3.12.0.0;Name=TRINITY_DN8606_c0_g2_i8;score=2849
scaffold205|size192886	est2genome	match_part	113524	113709	2849	+	.	ID=scaffold205|size192886:hsp:69272:3.12.0.0;Parent=scaffold205|size192886:hit:35473:3.12.0.0;Target=TRINITY_DN8606_c0_g2_i8 1 184 +;Gap=M186
scaffold205|size192886	est2genome	match_part	113785	114035	2849	+	.	ID=scaffold205|size192886:hsp:69273:3.12.0.0;Parent=scaffold205|size192886:hit:35473:3.12.0.0;Target=TRINITY_DN8606_c0_g2_i8 185 435 +;Gap=M251
scaffold205|size192886	est2genome	match_part	114119	114265	2849	+	.	ID=scaffold205|size192886:hsp:69274:3.12.0.0;Parent=scaffold205|size192886:hit:35473:3.12.0.0;Target=TRINITY_DN8606_c0_g2_i8 436 582 +;Gap=M147
scaffold205|size192886	est2genome	expressed_sequence_match	108037	108282	1230	+	.	ID=scaffold205|size192886:hit:35474:3.12.0.0;Name=TRINITY_DN24384_c0_g1_i1;score=1230
scaffold205|size192886	est2genome	match_part	108037	108282	1230	+	.	ID=scaffold205|size192886:hsp:69275:3.12.0.0;Parent=scaffold205|size192886:hit:35474:3.12.0.0;Target=TRINITY_DN24384_c0_g1_i1 1 246 -;Gap=M246
scaffold205|size192886	est2genome	expressed_sequence_match	121155	121735	2869	+	.	ID=scaffold205|size192886:hit:35475:3.12.0.0;Name=TRINITY_DN17724_c1_g3_i4;score=2869
scaffold205|size192886	est2genome	match_part	121155	121735	2869	+	.	ID=scaffold205|size192886:hsp:69276:3.12.0.0;Parent=scaffold205|size192886:hit:35475:3.12.0.0;Target=TRINITY_DN17724_c1_g3_i4 1 581 -;Gap=M581
scaffold205|size192886	est2genome	expressed_sequence_match	121912	123065	5707	+	.	ID=scaffold205|size192886:hit:35476:3.12.0.0;Name=TRINITY_DN7893_c0_g1_i1;score=5707
scaffold205|size192886	est2genome	match_part	121912	123065	5707	+	.	ID=scaffold205|size192886:hsp:69277:3.12.0.0;Parent=scaffold205|size192886:hit:35476:3.12.0.0;Target=TRINITY_DN7893_c0_g1_i1 5 1158 -;Gap=M1154
scaffold205|size192886	est2genome	expressed_sequence_match	121958	123050	5365	+	.	ID=scaffold205|size192886:hit:35477:3.12.0.0;Name=TRINITY_DN15175_c0_g1_i1;score=5365
scaffold205|size192886	est2genome	match_part	121958	123050	5365	+	.	ID=scaffold205|size192886:hsp:69278:3.12.0.0;Parent=scaffold205|size192886:hit:35477:3.12.0.0;Target=TRINITY_DN15175_c0_g1_i1 1 1096 +;Gap=M1093
scaffold205|size192886	est2genome	expressed_sequence_match	119256	121780	12213	-	.	ID=scaffold205|size192886:hit:35478:3.12.0.0;Name=TRINITY_DN9342_c0_g1_i1;score=12213
scaffold205|size192886	est2genome	match_part	119256	121780	12213	-	.	ID=scaffold205|size192886:hsp:69279:3.12.0.0;Parent=scaffold205|size192886:hit:35478:3.12.0.0;Target=TRINITY_DN9342_c0_g1_i1 295 2808 -;Gap=M2525
scaffold205|size192886	est2genome	expressed_sequence_match	120259	120625	1329	+	.	ID=scaffold205|size192886:hit:35479:3.12.0.0;Name=TRINITY_DN22793_c0_g1_i1;score=1329
scaffold205|size192886	est2genome	match_part	120259	120291	1329	+	.	ID=scaffold205|size192886:hsp:69280:3.12.0.0;Parent=scaffold205|size192886:hit:35479:3.12.0.0;Target=TRINITY_DN22793_c0_g1_i1 1 33 +;Gap=M33
scaffold205|size192886	est2genome	match_part	120376	120625	1329	+	.	ID=scaffold205|size192886:hsp:69281:3.12.0.0;Parent=scaffold205|size192886:hit:35479:3.12.0.0;Target=TRINITY_DN22793_c0_g1_i1 34 283 +;Gap=M250
scaffold205|size192886	est2genome	expressed_sequence_match	119256	121735	11933	-	.	ID=scaffold205|size192886:hit:35480:3.12.0.0;Name=TRINITY_DN17724_c1_g3_i1;score=11933
scaffold205|size192886	est2genome	match_part	119256	121735	11933	-	.	ID=scaffold205|size192886:hsp:69282:3.12.0.0;Parent=scaffold205|size192886:hit:35480:3.12.0.0;Target=TRINITY_DN17724_c1_g3_i1 1 2479 +;Gap=M2480
scaffold205|size192886	est2genome	expressed_sequence_match	119695	120442	3176	+	.	ID=scaffold205|size192886:hit:35481:3.12.0.0;Name=TRINITY_DN1151_c0_g1_i1;score=3176
scaffold205|size192886	est2genome	match_part	119695	120291	3176	+	.	ID=scaffold205|size192886:hsp:69283:3.12.0.0;Parent=scaffold205|size192886:hit:35481:3.12.0.0;Target=TRINITY_DN1151_c0_g1_i1 1 596 +;Gap=M597
scaffold205|size192886	est2genome	match_part	120381	120442	3176	+	.	ID=scaffold205|size192886:hsp:69284:3.12.0.0;Parent=scaffold205|size192886:hit:35481:3.12.0.0;Target=TRINITY_DN1151_c0_g1_i1 597 658 +;Gap=M62
scaffold205|size192886	est2genome	expressed_sequence_match	119256	122032	13733	-	.	ID=scaffold205|size192886:hit:35482:3.12.0.0;Name=TRINITY_DN17724_c1_g3_i2;score=13733
scaffold205|size192886	est2genome	match_part	119256	122032	13733	-	.	ID=scaffold205|size192886:hsp:69285:3.12.0.0;Parent=scaffold205|size192886:hit:35482:3.12.0.0;Target=TRINITY_DN17724_c1_g3_i2 1 2776 +;Gap=M2777
scaffold205|size192886	est2genome	expressed_sequence_match	121464	121735	1228	+	.	ID=scaffold205|size192886:hit:35483:3.12.0.0;Name=TRINITY_DN17724_c1_g3_i3;score=1228
scaffold205|size192886	est2genome	match_part	121464	121735	1228	+	.	ID=scaffold205|size192886:hsp:69286:3.12.0.0;Parent=scaffold205|size192886:hit:35483:3.12.0.0;Target=TRINITY_DN17724_c1_g3_i3 1 274 -;Gap=M272
scaffold205|size192886	est2genome	expressed_sequence_match	124045	124391	1735	-	.	ID=scaffold205|size192886:hit:35484:3.12.0.0;Name=TRINITY_DN8981_c0_g3_i1;score=1735
scaffold205|size192886	est2genome	match_part	124045	124391	1735	-	.	ID=scaffold205|size192886:hsp:69287:3.12.0.0;Parent=scaffold205|size192886:hit:35484:3.12.0.0;Target=TRINITY_DN8981_c0_g3_i1 1 347 -;Gap=M347
scaffold205|size192886	est2genome	expressed_sequence_match	124643	124857	1066	-	.	ID=scaffold205|size192886:hit:35485:3.12.0.0;Name=TRINITY_DN8981_c0_g4_i1;score=1066
scaffold205|size192886	est2genome	match_part	124643	124857	1066	-	.	ID=scaffold205|size192886:hsp:69288:3.12.0.0;Parent=scaffold205|size192886:hit:35485:3.12.0.0;Target=TRINITY_DN8981_c0_g4_i1 1 215 -;Gap=M215
scaffold205|size192886	est2genome	expressed_sequence_match	125161	125415	1266	-	.	ID=scaffold205|size192886:hit:35486:3.12.0.0;Name=TRINITY_DN13928_c0_g1_i1;score=1266
scaffold205|size192886	est2genome	match_part	125161	125415	1266	-	.	ID=scaffold205|size192886:hsp:69289:3.12.0.0;Parent=scaffold205|size192886:hit:35486:3.12.0.0;Target=TRINITY_DN13928_c0_g1_i1 2 256 +;Gap=M255
scaffold205|size192886	est2genome	expressed_sequence_match	125291	125692	1992	-	.	ID=scaffold205|size192886:hit:35487:3.12.0.0;Name=TRINITY_DN19326_c0_g1_i1;score=1992
scaffold205|size192886	est2genome	match_part	125291	125692	1992	-	.	ID=scaffold205|size192886:hsp:69290:3.12.0.0;Parent=scaffold205|size192886:hit:35487:3.12.0.0;Target=TRINITY_DN19326_c0_g1_i1 1 402 -;Gap=M402
scaffold205|size192886	est2genome	expressed_sequence_match	125058	125324	1308	-	.	ID=scaffold205|size192886:hit:35488:3.12.0.0;Name=TRINITY_DN8981_c0_g1_i1;score=1308
scaffold205|size192886	est2genome	match_part	125058	125324	1308	-	.	ID=scaffold205|size192886:hsp:69291:3.12.0.0;Parent=scaffold205|size192886:hit:35488:3.12.0.0;Target=TRINITY_DN8981_c0_g1_i1 1 267 -;Gap=M267
scaffold205|size192886	est2genome	expressed_sequence_match	127572	127814	1215	+	.	ID=scaffold205|size192886:hit:35489:3.12.0.0;Name=TRINITY_DN12156_c0_g1_i1;score=1215
scaffold205|size192886	est2genome	match_part	127572	127814	1215	+	.	ID=scaffold205|size192886:hsp:69292:3.12.0.0;Parent=scaffold205|size192886:hit:35489:3.12.0.0;Target=TRINITY_DN12156_c0_g1_i1 1 243 -;Gap=M243
scaffold205|size192886	est2genome	expressed_sequence_match	127903	128206	1520	+	.	ID=scaffold205|size192886:hit:35490:3.12.0.0;Name=TRINITY_DN14372_c0_g1_i1;score=1520
scaffold205|size192886	est2genome	match_part	127903	128206	1520	+	.	ID=scaffold205|size192886:hsp:69293:3.12.0.0;Parent=scaffold205|size192886:hit:35490:3.12.0.0;Target=TRINITY_DN14372_c0_g1_i1 1 304 +;Gap=M304
scaffold205|size192886	est2genome	expressed_sequence_match	137913	138181	995	+	.	ID=scaffold205|size192886:hit:35491:3.12.0.0;Name=TRINITY_DN9400_c0_g2_i1;score=995
scaffold205|size192886	est2genome	match_part	137913	138181	995	+	.	ID=scaffold205|size192886:hsp:69294:3.12.0.0;Parent=scaffold205|size192886:hit:35491:3.12.0.0;Target=TRINITY_DN9400_c0_g2_i1 5 270 +;Gap=M269
scaffold205|size192886	est2genome	expressed_sequence_match	138282	139351	4552	+	.	ID=scaffold205|size192886:hit:35492:3.12.0.0;Name=TRINITY_DN5437_c0_g1_i1;score=4552
scaffold205|size192886	est2genome	match_part	138282	139351	4552	+	.	ID=scaffold205|size192886:hsp:69295:3.12.0.0;Parent=scaffold205|size192886:hit:35492:3.12.0.0;Target=TRINITY_DN5437_c0_g1_i1 1 1080 -;Gap=M1070
scaffold205|size192886	est2genome	expressed_sequence_match	138951	139213	1157	+	.	ID=scaffold205|size192886:hit:35493:3.12.0.0;Name=TRINITY_DN16537_c0_g1_i1;score=1157
scaffold205|size192886	est2genome	match_part	138951	139213	1157	+	.	ID=scaffold205|size192886:hsp:69296:3.12.0.0;Parent=scaffold205|size192886:hit:35493:3.12.0.0;Target=TRINITY_DN16537_c0_g1_i1 19 280 +;Gap=M263
scaffold205|size192886	est2genome	expressed_sequence_match	139258	139502	931	-	.	ID=scaffold205|size192886:hit:35494:3.12.0.0;Name=TRINITY_DN10953_c0_g1_i1;score=931
scaffold205|size192886	est2genome	match_part	139258	139502	931	-	.	ID=scaffold205|size192886:hsp:69297:3.12.0.0;Parent=scaffold205|size192886:hit:35494:3.12.0.0;Target=TRINITY_DN10953_c0_g1_i1 1 247 -;Gap=M245
scaffold205|size192886	est2genome	expressed_sequence_match	139004	139491	2045	-	.	ID=scaffold205|size192886:hit:35495:3.12.0.0;Name=TRINITY_DN13420_c0_g1_i1;score=2045
scaffold205|size192886	est2genome	match_part	139004	139491	2045	-	.	ID=scaffold205|size192886:hsp:69298:3.12.0.0;Parent=scaffold205|size192886:hit:35495:3.12.0.0;Target=TRINITY_DN13420_c0_g1_i1 1 493 -;Gap=M488
scaffold205|size192886	est2genome	expressed_sequence_match	138009	138407	1543	+	.	ID=scaffold205|size192886:hit:35496:3.12.0.0;Name=TRINITY_DN16117_c0_g1_i1;score=1543
scaffold205|size192886	est2genome	match_part	138009	138407	1543	+	.	ID=scaffold205|size192886:hsp:69299:3.12.0.0;Parent=scaffold205|size192886:hit:35496:3.12.0.0;Target=TRINITY_DN16117_c0_g1_i1 2 398 -;Gap=M399
scaffold205|size192886	est2genome	expressed_sequence_match	139249	139551	1425	-	.	ID=scaffold205|size192886:hit:35497:3.12.0.0;Name=TRINITY_DN13420_c0_g1_i2;score=1425
scaffold205|size192886	est2genome	match_part	139249	139551	1425	-	.	ID=scaffold205|size192886:hsp:69300:3.12.0.0;Parent=scaffold205|size192886:hit:35497:3.12.0.0;Target=TRINITY_DN13420_c0_g1_i2 1 306 -;Gap=M303
scaffold205|size192886	est2genome	expressed_sequence_match	138122	138409	1194	+	.	ID=scaffold205|size192886:hit:35498:3.12.0.0;Name=TRINITY_DN9038_c0_g3_i1;score=1194
scaffold205|size192886	est2genome	match_part	138122	138409	1194	+	.	ID=scaffold205|size192886:hsp:69301:3.12.0.0;Parent=scaffold205|size192886:hit:35498:3.12.0.0;Target=TRINITY_DN9038_c0_g3_i1 1 289 +;Gap=M288
scaffold205|size192886	est2genome	expressed_sequence_match	141512	141955	2103	+	.	ID=scaffold205|size192886:hit:35499:3.12.0.0;Name=TRINITY_DN14348_c0_g1_i1;score=2103
scaffold205|size192886	est2genome	match_part	141512	141955	2103	+	.	ID=scaffold205|size192886:hsp:69302:3.12.0.0;Parent=scaffold205|size192886:hit:35499:3.12.0.0;Target=TRINITY_DN14348_c0_g1_i1 1 444 -;Gap=M444
scaffold205|size192886	est2genome	expressed_sequence_match	141702	141953	1107	+	.	ID=scaffold205|size192886:hit:35500:3.12.0.0;Name=TRINITY_DN28033_c0_g1_i1;score=1107
scaffold205|size192886	est2genome	match_part	141702	141953	1107	+	.	ID=scaffold205|size192886:hsp:69303:3.12.0.0;Parent=scaffold205|size192886:hit:35500:3.12.0.0;Target=TRINITY_DN28033_c0_g1_i1 1 252 +;Gap=M252
scaffold205|size192886	est2genome	expressed_sequence_match	141440	141727	1305	+	.	ID=scaffold205|size192886:hit:35501:3.12.0.0;Name=TRINITY_DN22872_c0_g1_i1;score=1305
scaffold205|size192886	est2genome	match_part	141440	141727	1305	+	.	ID=scaffold205|size192886:hsp:69304:3.12.0.0;Parent=scaffold205|size192886:hit:35501:3.12.0.0;Target=TRINITY_DN22872_c0_g1_i1 1 288 +;Gap=M288
scaffold205|size192886	est2genome	expressed_sequence_match	141971	142901	4166	+	.	ID=scaffold205|size192886:hit:35502:3.12.0.0;Name=TRINITY_DN14348_c1_g1_i1;score=4166
scaffold205|size192886	est2genome	match_part	141971	142901	4166	+	.	ID=scaffold205|size192886:hsp:69305:3.12.0.0;Parent=scaffold205|size192886:hit:35502:3.12.0.0;Target=TRINITY_DN14348_c1_g1_i1 1 932 +;Gap=M931
scaffold205|size192886	est2genome	expressed_sequence_match	148062	149945	9366	-	.	ID=scaffold205|size192886:hit:35503:3.12.0.0;Name=TRINITY_DN14956_c0_g1_i1;score=9366
scaffold205|size192886	est2genome	match_part	148062	149945	9366	-	.	ID=scaffold205|size192886:hsp:69306:3.12.0.0;Parent=scaffold205|size192886:hit:35503:3.12.0.0;Target=TRINITY_DN14956_c0_g1_i1 1 1884 +;Gap=M1884
scaffold205|size192886	est2genome	expressed_sequence_match	148071	150021	9622	-	.	ID=scaffold205|size192886:hit:35504:3.12.0.0;Name=TRINITY_DN7571_c0_g1_i1;score=9622
scaffold205|size192886	est2genome	match_part	148071	150021	9622	-	.	ID=scaffold205|size192886:hsp:69307:3.12.0.0;Parent=scaffold205|size192886:hit:35504:3.12.0.0;Target=TRINITY_DN7571_c0_g1_i1 1 1953 +;Gap=M1951
scaffold205|size192886	est2genome	expressed_sequence_match	150025	151128	5502	+	.	ID=scaffold205|size192886:hit:35505:3.12.0.0;Name=TRINITY_DN11251_c0_g1_i1;score=5502
scaffold205|size192886	est2genome	match_part	150025	151128	5502	+	.	ID=scaffold205|size192886:hsp:69308:3.12.0.0;Parent=scaffold205|size192886:hit:35505:3.12.0.0;Target=TRINITY_DN11251_c0_g1_i1 1 1104 +;Gap=M1104
scaffold205|size192886	est2genome	expressed_sequence_match	151107	151491	1925	-	.	ID=scaffold205|size192886:hit:35506:3.12.0.0;Name=TRINITY_DN11251_c0_g2_i1;score=1925
scaffold205|size192886	est2genome	match_part	151107	151491	1925	-	.	ID=scaffold205|size192886:hsp:69309:3.12.0.0;Parent=scaffold205|size192886:hit:35506:3.12.0.0;Target=TRINITY_DN11251_c0_g2_i1 1 385 -;Gap=M385
scaffold205|size192886	est2genome	expressed_sequence_match	150050	151695	7751	+	.	ID=scaffold205|size192886:hit:35507:3.12.0.0;Name=TRINITY_DN5546_c0_g1_i1;score=7751
scaffold205|size192886	est2genome	match_part	150050	151281	7751	+	.	ID=scaffold205|size192886:hsp:69310:3.12.0.0;Parent=scaffold205|size192886:hit:35507:3.12.0.0;Target=TRINITY_DN5546_c0_g1_i1 1 1225 +;Gap=M1232
scaffold205|size192886	est2genome	match_part	151354	151695	7751	+	.	ID=scaffold205|size192886:hsp:69311:3.12.0.0;Parent=scaffold205|size192886:hit:35507:3.12.0.0;Target=TRINITY_DN5546_c0_g1_i1 1226 1567 +;Gap=M342
scaffold205|size192886	est2genome	expressed_sequence_match	156366	159928	16629	+	.	ID=scaffold205|size192886:hit:35508:3.12.0.0;Name=TRINITY_DN9301_c0_g1_i1;score=16629
scaffold205|size192886	est2genome	match_part	156366	157627	16629	+	.	ID=scaffold205|size192886:hsp:69312:3.12.0.0;Parent=scaffold205|size192886:hit:35508:3.12.0.0;Target=TRINITY_DN9301_c0_g1_i1 2115 3377 -;Gap=M1262
scaffold205|size192886	est2genome	match_part	157725	158355	16629	+	.	ID=scaffold205|size192886:hsp:69313:3.12.0.0;Parent=scaffold205|size192886:hit:35508:3.12.0.0;Target=TRINITY_DN9301_c0_g1_i1 1484 2114 -;Gap=M631
scaffold205|size192886	est2genome	match_part	158446	159928	16629	+	.	ID=scaffold205|size192886:hsp:69314:3.12.0.0;Parent=scaffold205|size192886:hit:35508:3.12.0.0;Target=TRINITY_DN9301_c0_g1_i1 1 1483 -;Gap=M1483
scaffold205|size192886	est2genome	expressed_sequence_match	155778	159928	19138	+	.	ID=scaffold205|size192886:hit:35509:3.12.0.0;Name=TRINITY_DN9301_c0_g1_i2;score=19138
scaffold205|size192886	est2genome	match_part	155778	157627	19138	+	.	ID=scaffold205|size192886:hsp:69315:3.12.0.0;Parent=scaffold205|size192886:hit:35509:3.12.0.0;Target=TRINITY_DN9301_c0_g1_i2 2036 3886 -;Gap=M1850
scaffold205|size192886	est2genome	match_part	157725	157842	19138	+	.	ID=scaffold205|size192886:hsp:69316:3.12.0.0;Parent=scaffold205|size192886:hit:35509:3.12.0.0;Target=TRINITY_DN9301_c0_g1_i2 1918 2035 -;Gap=M118
scaffold205|size192886	est2genome	match_part	157922	158355	19138	+	.	ID=scaffold205|size192886:hsp:69317:3.12.0.0;Parent=scaffold205|size192886:hit:35509:3.12.0.0;Target=TRINITY_DN9301_c0_g1_i2 1484 1917 -;Gap=M434
scaffold205|size192886	est2genome	match_part	158446	159928	19138	+	.	ID=scaffold205|size192886:hsp:69318:3.12.0.0;Parent=scaffold205|size192886:hit:35509:3.12.0.0;Target=TRINITY_DN9301_c0_g1_i2 1 1483 -;Gap=M1483
scaffold205|size192886	est2genome	expressed_sequence_match	157507	157937	2155	+	.	ID=scaffold205|size192886:hit:35510:3.12.0.0;Name=TRINITY_DN20654_c0_g1_i1;score=2155
scaffold205|size192886	est2genome	match_part	157507	157937	2155	+	.	ID=scaffold205|size192886:hsp:69319:3.12.0.0;Parent=scaffold205|size192886:hit:35510:3.12.0.0;Target=TRINITY_DN20654_c0_g1_i1 1 431 -;Gap=M431
scaffold205|size192886	est2genome	expressed_sequence_match	155857	158915	14118	+	.	ID=scaffold205|size192886:hit:35511:3.12.0.0;Name=TRINITY_DN17260_c0_g1_i1;score=14118
scaffold205|size192886	est2genome	match_part	155857	157627	14118	+	.	ID=scaffold205|size192886:hsp:69320:3.12.0.0;Parent=scaffold205|size192886:hit:35511:3.12.0.0;Target=TRINITY_DN17260_c0_g1_i1 1 1772 +;Gap=M1771
scaffold205|size192886	est2genome	match_part	157725	158355	14118	+	.	ID=scaffold205|size192886:hsp:69321:3.12.0.0;Parent=scaffold205|size192886:hit:35511:3.12.0.0;Target=TRINITY_DN17260_c0_g1_i1 1773 2403 +;Gap=M631
scaffold205|size192886	est2genome	match_part	158446	158915	14118	+	.	ID=scaffold205|size192886:hsp:69322:3.12.0.0;Parent=scaffold205|size192886:hit:35511:3.12.0.0;Target=TRINITY_DN17260_c0_g1_i1 2404 2873 +;Gap=M470
scaffold205|size192886	est2genome	expressed_sequence_match	155857	158536	12701	+	.	ID=scaffold205|size192886:hit:35512:3.12.0.0;Name=TRINITY_DN17260_c0_g1_i2;score=12701
scaffold205|size192886	est2genome	match_part	155857	157627	12701	+	.	ID=scaffold205|size192886:hsp:69323:3.12.0.0;Parent=scaffold205|size192886:hit:35512:3.12.0.0;Target=TRINITY_DN17260_c0_g1_i2 1 1772 +;Gap=M1771
scaffold205|size192886	est2genome	match_part	157725	158536	12701	+	.	ID=scaffold205|size192886:hsp:69324:3.12.0.0;Parent=scaffold205|size192886:hit:35512:3.12.0.0;Target=TRINITY_DN17260_c0_g1_i2 1773 2584 +;Gap=M812
scaffold205|size192886	est2genome	expressed_sequence_match	155606	155802	913	-	.	ID=scaffold205|size192886:hit:35513:3.12.0.0;Name=TRINITY_DN7077_c0_g1_i1;score=913
scaffold205|size192886	est2genome	match_part	155606	155802	913	-	.	ID=scaffold205|size192886:hsp:69325:3.12.0.0;Parent=scaffold205|size192886:hit:35513:3.12.0.0;Target=TRINITY_DN7077_c0_g1_i1 1 202 +;Gap=M197
scaffold205|size192886	est2genome	expressed_sequence_match	158695	158898	930	-	.	ID=scaffold205|size192886:hit:35514:3.12.0.0;Name=TRINITY_DN22628_c0_g1_i1;score=930
scaffold205|size192886	est2genome	match_part	158695	158898	930	-	.	ID=scaffold205|size192886:hsp:69326:3.12.0.0;Parent=scaffold205|size192886:hit:35514:3.12.0.0;Target=TRINITY_DN22628_c0_g1_i1 1 204 +;Gap=M204
scaffold205|size192886	est2genome	expressed_sequence_match	162703	165759	12689	+	.	ID=scaffold205|size192886:hit:35515:3.12.0.0;Name=TRINITY_DN3533_c0_g1_i2;score=12689
scaffold205|size192886	est2genome	match_part	162703	163688	12689	+	.	ID=scaffold205|size192886:hsp:69327:3.12.0.0;Parent=scaffold205|size192886:hit:35515:3.12.0.0;Target=TRINITY_DN3533_c0_g1_i2 1 986 +;Gap=M986
scaffold205|size192886	est2genome	match_part	163800	163832	12689	+	.	ID=scaffold205|size192886:hsp:69328:3.12.0.0;Parent=scaffold205|size192886:hit:35515:3.12.0.0;Target=TRINITY_DN3533_c0_g1_i2 987 1019 +;Gap=M33
scaffold205|size192886	est2genome	match_part	163941	164334	12689	+	.	ID=scaffold205|size192886:hsp:69329:3.12.0.0;Parent=scaffold205|size192886:hit:35515:3.12.0.0;Target=TRINITY_DN3533_c0_g1_i2 1020 1413 +;Gap=M394
scaffold205|size192886	est2genome	match_part	164410	164751	12689	+	.	ID=scaffold205|size192886:hsp:69330:3.12.0.0;Parent=scaffold205|size192886:hit:35515:3.12.0.0;Target=TRINITY_DN3533_c0_g1_i2 1414 1755 +;Gap=M342
scaffold205|size192886	est2genome	match_part	164832	164867	12689	+	.	ID=scaffold205|size192886:hsp:69331:3.12.0.0;Parent=scaffold205|size192886:hit:35515:3.12.0.0;Target=TRINITY_DN3533_c0_g1_i2 1756 1791 +;Gap=M36
scaffold205|size192886	est2genome	match_part	164979	165759	12689	+	.	ID=scaffold205|size192886:hsp:69332:3.12.0.0;Parent=scaffold205|size192886:hit:35515:3.12.0.0;Target=TRINITY_DN3533_c0_g1_i2 1792 2577 +;Gap=M781
scaffold205|size192886	est2genome	expressed_sequence_match	162761	164186	5935	+	.	ID=scaffold205|size192886:hit:35516:3.12.0.0;Name=TRINITY_DN8420_c0_g1_i1;score=5935
scaffold205|size192886	est2genome	match_part	162761	163688	5935	+	.	ID=scaffold205|size192886:hsp:69333:3.12.0.0;Parent=scaffold205|size192886:hit:35516:3.12.0.0;Target=TRINITY_DN8420_c0_g1_i1 1 928 +;Gap=M928
scaffold205|size192886	est2genome	match_part	163800	163832	5935	+	.	ID=scaffold205|size192886:hsp:69334:3.12.0.0;Parent=scaffold205|size192886:hit:35516:3.12.0.0;Target=TRINITY_DN8420_c0_g1_i1 929 961 +;Gap=M33
scaffold205|size192886	est2genome	match_part	163941	164186	5935	+	.	ID=scaffold205|size192886:hsp:69335:3.12.0.0;Parent=scaffold205|size192886:hit:35516:3.12.0.0;Target=TRINITY_DN8420_c0_g1_i1 962 1207 +;Gap=M246
scaffold205|size192886	est2genome	expressed_sequence_match	162761	164186	7067	+	.	ID=scaffold205|size192886:hit:35517:3.12.0.0;Name=TRINITY_DN8420_c0_g1_i2;score=7067
scaffold205|size192886	est2genome	match_part	162761	164186	7067	+	.	ID=scaffold205|size192886:hsp:69336:3.12.0.0;Parent=scaffold205|size192886:hit:35517:3.12.0.0;Target=TRINITY_DN8420_c0_g1_i2 1 1426 +;Gap=M1426
scaffold205|size192886	est2genome	expressed_sequence_match	164126	165649	7569	-	.	ID=scaffold205|size192886:hit:35518:3.12.0.0;Name=TRINITY_DN9952_c0_g1_i1;score=7569
scaffold205|size192886	est2genome	match_part	164126	165649	7569	-	.	ID=scaffold205|size192886:hsp:69337:3.12.0.0;Parent=scaffold205|size192886:hit:35518:3.12.0.0;Target=TRINITY_DN9952_c0_g1_i1 1 1528 +;Gap=M1524
scaffold205|size192886	est2genome	expressed_sequence_match	162703	165759	13261	+	.	ID=scaffold205|size192886:hit:35519:3.12.0.0;Name=TRINITY_DN3533_c0_g1_i1;score=13261
scaffold205|size192886	est2genome	match_part	162703	163688	13261	+	.	ID=scaffold205|size192886:hsp:69338:3.12.0.0;Parent=scaffold205|size192886:hit:35519:3.12.0.0;Target=TRINITY_DN3533_c0_g1_i1 1 986 +;Gap=M986
scaffold205|size192886	est2genome	match_part	163800	163832	13261	+	.	ID=scaffold205|size192886:hsp:69339:3.12.0.0;Parent=scaffold205|size192886:hit:35519:3.12.0.0;Target=TRINITY_DN3533_c0_g1_i1 987 1019 +;Gap=M33
scaffold205|size192886	est2genome	match_part	163941	164334	13261	+	.	ID=scaffold205|size192886:hsp:69340:3.12.0.0;Parent=scaffold205|size192886:hit:35519:3.12.0.0;Target=TRINITY_DN3533_c0_g1_i1 1020 1413 +;Gap=M394
scaffold205|size192886	est2genome	match_part	164410	164751	13261	+	.	ID=scaffold205|size192886:hsp:69341:3.12.0.0;Parent=scaffold205|size192886:hit:35519:3.12.0.0;Target=TRINITY_DN3533_c0_g1_i1 1414 1755 +;Gap=M342
scaffold205|size192886	est2genome	match_part	164832	165759	13261	+	.	ID=scaffold205|size192886:hsp:69342:3.12.0.0;Parent=scaffold205|size192886:hit:35519:3.12.0.0;Target=TRINITY_DN3533_c0_g1_i1 1756 2688 +;Gap=M928
scaffold205|size192886	est2genome	expressed_sequence_match	166011	169170	15329	+	.	ID=scaffold205|size192886:hit:35520:3.12.0.0;Name=TRINITY_DN15276_c0_g1_i1;score=15329
scaffold205|size192886	est2genome	match_part	166011	168912	15329	+	.	ID=scaffold205|size192886:hsp:69343:3.12.0.0;Parent=scaffold205|size192886:hit:35520:3.12.0.0;Target=TRINITY_DN15276_c0_g1_i1 1 2902 +;Gap=M2902
scaffold205|size192886	est2genome	match_part	169002	169170	15329	+	.	ID=scaffold205|size192886:hsp:69344:3.12.0.0;Parent=scaffold205|size192886:hit:35520:3.12.0.0;Target=TRINITY_DN15276_c0_g1_i1 2903 3071 +;Gap=M169
scaffold205|size192886	est2genome	expressed_sequence_match	166011	169170	15791	+	.	ID=scaffold205|size192886:hit:35521:3.12.0.0;Name=TRINITY_DN15276_c0_g1_i2;score=15791
scaffold205|size192886	est2genome	match_part	166011	169170	15791	+	.	ID=scaffold205|size192886:hsp:69345:3.12.0.0;Parent=scaffold205|size192886:hit:35521:3.12.0.0;Target=TRINITY_DN15276_c0_g1_i2 1 3160 +;Gap=M3160
scaffold205|size192886	est2genome	expressed_sequence_match	165902	168968	15299	+	.	ID=scaffold205|size192886:hit:35522:3.12.0.0;Name=TRINITY_DN6313_c0_g1_i1;score=15299
scaffold205|size192886	est2genome	match_part	165902	168968	15299	+	.	ID=scaffold205|size192886:hsp:69346:3.12.0.0;Parent=scaffold205|size192886:hit:35522:3.12.0.0;Target=TRINITY_DN6313_c0_g1_i1 1 3067 +;Gap=M3067
scaffold205|size192886	est2genome	expressed_sequence_match	171494	171812	960	-	.	ID=scaffold205|size192886:hit:35523:3.12.0.0;Name=TRINITY_DN15389_c0_g1_i1;score=960
scaffold205|size192886	est2genome	match_part	171646	171812	960	-	.	ID=scaffold205|size192886:hsp:69347:3.12.0.0;Parent=scaffold205|size192886:hit:35523:3.12.0.0;Target=TRINITY_DN15389_c0_g1_i1 1 167 +;Gap=M167
scaffold205|size192886	est2genome	match_part	171494	171597	960	-	.	ID=scaffold205|size192886:hsp:69348:3.12.0.0;Parent=scaffold205|size192886:hit:35523:3.12.0.0;Target=TRINITY_DN15389_c0_g1_i1 168 271 +;Gap=M104
scaffold205|size192886	est2genome	expressed_sequence_match	175709	175904	854	+	.	ID=scaffold205|size192886:hit:35524:3.12.0.0;Name=TRINITY_DN1011_c0_g1_i1;score=854
scaffold205|size192886	est2genome	match_part	175709	175904	854	+	.	ID=scaffold205|size192886:hsp:69349:3.12.0.0;Parent=scaffold205|size192886:hit:35524:3.12.0.0;Target=TRINITY_DN1011_c0_g1_i1 46 241 +;Gap=M196
scaffold205|size192886	est2genome	expressed_sequence_match	175766	176021	1199	+	.	ID=scaffold205|size192886:hit:35525:3.12.0.0;Name=TRINITY_DN4068_c0_g1_i1;score=1199
scaffold205|size192886	est2genome	match_part	175766	176021	1199	+	.	ID=scaffold205|size192886:hsp:69350:3.12.0.0;Parent=scaffold205|size192886:hit:35525:3.12.0.0;Target=TRINITY_DN4068_c0_g1_i1 1 256 -;Gap=M256
scaffold205|size192886	est2genome	expressed_sequence_match	173140	173393	1096	+	.	ID=scaffold205|size192886:hit:35526:3.12.0.0;Name=TRINITY_DN13298_c0_g1_i1;score=1096
scaffold205|size192886	est2genome	match_part	173140	173393	1096	+	.	ID=scaffold205|size192886:hsp:69351:3.12.0.0;Parent=scaffold205|size192886:hit:35526:3.12.0.0;Target=TRINITY_DN13298_c0_g1_i1 26 280 +;Gap=M254
scaffold205|size192886	est2genome	expressed_sequence_match	175891	176466	2108	+	.	ID=scaffold205|size192886:hit:35527:3.12.0.0;Name=TRINITY_DN7509_c1_g1_i1;score=2108
scaffold205|size192886	est2genome	match_part	175891	176466	2108	+	.	ID=scaffold205|size192886:hsp:69352:3.12.0.0;Parent=scaffold205|size192886:hit:35527:3.12.0.0;Target=TRINITY_DN7509_c1_g1_i1 1 573 +;Gap=M576
scaffold205|size192886	est2genome	expressed_sequence_match	177829	178027	734	+	.	ID=scaffold205|size192886:hit:35528:3.12.0.0;Name=TRINITY_DN12621_c0_g3_i1;score=734
scaffold205|size192886	est2genome	match_part	177829	178027	734	+	.	ID=scaffold205|size192886:hsp:69353:3.12.0.0;Parent=scaffold205|size192886:hit:35528:3.12.0.0;Target=TRINITY_DN12621_c0_g3_i1 22 220 -;Gap=M199
scaffold205|size192886	est2genome	expressed_sequence_match	172154	172389	1031	-	.	ID=scaffold205|size192886:hit:35529:3.12.0.0;Name=TRINITY_DN9288_c0_g1_i1;score=1031
scaffold205|size192886	est2genome	match_part	172154	172389	1031	-	.	ID=scaffold205|size192886:hsp:69354:3.12.0.0;Parent=scaffold205|size192886:hit:35529:3.12.0.0;Target=TRINITY_DN9288_c0_g1_i1 19 255 +;Gap=M236
scaffold205|size192886	est2genome	expressed_sequence_match	174620	174846	946	+	.	ID=scaffold205|size192886:hit:35530:3.12.0.0;Name=TRINITY_DN9744_c0_g1_i1;score=946
scaffold205|size192886	est2genome	match_part	174620	174846	946	+	.	ID=scaffold205|size192886:hsp:69355:3.12.0.0;Parent=scaffold205|size192886:hit:35530:3.12.0.0;Target=TRINITY_DN9744_c0_g1_i1 1 220 -;Gap=M227
scaffold205|size192886	est2genome	expressed_sequence_match	171955	172151	898	-	.	ID=scaffold205|size192886:hit:35531:3.12.0.0;Name=TRINITY_DN2787_c0_g1_i1;score=898
scaffold205|size192886	est2genome	match_part	171955	172151	898	-	.	ID=scaffold205|size192886:hsp:69356:3.12.0.0;Parent=scaffold205|size192886:hit:35531:3.12.0.0;Target=TRINITY_DN2787_c0_g1_i1 19 217 -;Gap=M197
scaffold205|size192886	est2genome	expressed_sequence_match	171513	177948	1537	+	.	ID=scaffold205|size192886:hit:35532:3.12.0.0;Name=TRINITY_DN15476_c0_g2_i2;score=1537
scaffold205|size192886	est2genome	match_part	171513	171563	1537	+	.	ID=scaffold205|size192886:hsp:69357:3.12.0.0;Parent=scaffold205|size192886:hit:35532:3.12.0.0;Target=TRINITY_DN15476_c0_g2_i2 6 50 +;Gap=M51
scaffold205|size192886	est2genome	match_part	177551	177948	1537	+	.	ID=scaffold205|size192886:hsp:69358:3.12.0.0;Parent=scaffold205|size192886:hit:35532:3.12.0.0;Target=TRINITY_DN15476_c0_g2_i2 51 443 +;Gap=M398
scaffold205|size192886	est2genome	expressed_sequence_match	174570	174846	1217	+	.	ID=scaffold205|size192886:hit:35533:3.12.0.0;Name=TRINITY_DN9744_c0_g1_i2;score=1217
scaffold205|size192886	est2genome	match_part	174570	174846	1217	+	.	ID=scaffold205|size192886:hsp:69359:3.12.0.0;Parent=scaffold205|size192886:hit:35533:3.12.0.0;Target=TRINITY_DN9744_c0_g1_i2 1 279 -;Gap=M277
scaffold205|size192886	est2genome	expressed_sequence_match	183250	187498	18329	-	.	ID=scaffold205|size192886:hit:35534:3.12.0.0;Name=TRINITY_DN17336_c0_g4_i10;score=18329
scaffold205|size192886	est2genome	match_part	187300	187498	18329	-	.	ID=scaffold205|size192886:hsp:69360:3.12.0.0;Parent=scaffold205|size192886:hit:35534:3.12.0.0;Target=TRINITY_DN17336_c0_g4_i10 1 199 +;Gap=M199
scaffold205|size192886	est2genome	match_part	186804	187175	18329	-	.	ID=scaffold205|size192886:hsp:69361:3.12.0.0;Parent=scaffold205|size192886:hit:35534:3.12.0.0;Target=TRINITY_DN17336_c0_g4_i10 200 571 +;Gap=M372
scaffold205|size192886	est2genome	match_part	186290	186703	18329	-	.	ID=scaffold205|size192886:hsp:69362:3.12.0.0;Parent=scaffold205|size192886:hit:35534:3.12.0.0;Target=TRINITY_DN17336_c0_g4_i10 572 985 +;Gap=M414
scaffold205|size192886	est2genome	match_part	185268	186189	18329	-	.	ID=scaffold205|size192886:hsp:69363:3.12.0.0;Parent=scaffold205|size192886:hit:35534:3.12.0.0;Target=TRINITY_DN17336_c0_g4_i10 986 1907 +;Gap=M922
scaffold205|size192886	est2genome	match_part	183984	185188	18329	-	.	ID=scaffold205|size192886:hsp:69364:3.12.0.0;Parent=scaffold205|size192886:hit:35534:3.12.0.0;Target=TRINITY_DN17336_c0_g4_i10 1908 3112 +;Gap=M1205
scaffold205|size192886	est2genome	match_part	183712	183908	18329	-	.	ID=scaffold205|size192886:hsp:69365:3.12.0.0;Parent=scaffold205|size192886:hit:35534:3.12.0.0;Target=TRINITY_DN17336_c0_g4_i10 3113 3309 +;Gap=M197
scaffold205|size192886	est2genome	match_part	183250	183631	18329	-	.	ID=scaffold205|size192886:hsp:69366:3.12.0.0;Parent=scaffold205|size192886:hit:35534:3.12.0.0;Target=TRINITY_DN17336_c0_g4_i10 3310 3691 +;Gap=M382
scaffold205|size192886	est2genome	expressed_sequence_match	183131	187498	18545	-	.	ID=scaffold205|size192886:hit:35535:3.12.0.0;Name=TRINITY_DN17336_c0_g4_i11;score=18545
scaffold205|size192886	est2genome	match_part	187300	187498	18545	-	.	ID=scaffold205|size192886:hsp:69367:3.12.0.0;Parent=scaffold205|size192886:hit:35535:3.12.0.0;Target=TRINITY_DN17336_c0_g4_i11 1 199 +;Gap=M199
scaffold205|size192886	est2genome	match_part	186804	187175	18545	-	.	ID=scaffold205|size192886:hsp:69368:3.12.0.0;Parent=scaffold205|size192886:hit:35535:3.12.0.0;Target=TRINITY_DN17336_c0_g4_i11 200 571 +;Gap=M372
scaffold205|size192886	est2genome	match_part	186290	186703	18545	-	.	ID=scaffold205|size192886:hsp:69369:3.12.0.0;Parent=scaffold205|size192886:hit:35535:3.12.0.0;Target=TRINITY_DN17336_c0_g4_i11 572 985 +;Gap=M414
scaffold205|size192886	est2genome	match_part	185268	186189	18545	-	.	ID=scaffold205|size192886:hsp:69370:3.12.0.0;Parent=scaffold205|size192886:hit:35535:3.12.0.0;Target=TRINITY_DN17336_c0_g4_i11 986 1907 +;Gap=M922
scaffold205|size192886	est2genome	match_part	184645	185188	18545	-	.	ID=scaffold205|size192886:hsp:69371:3.12.0.0;Parent=scaffold205|size192886:hit:35535:3.12.0.0;Target=TRINITY_DN17336_c0_g4_i11 1908 2451 +;Gap=M544
scaffold205|size192886	est2genome	match_part	184218	184579	18545	-	.	ID=scaffold205|size192886:hsp:69372:3.12.0.0;Parent=scaffold205|size192886:hit:35535:3.12.0.0;Target=TRINITY_DN17336_c0_g4_i11 2452 2813 +;Gap=M362
scaffold205|size192886	est2genome	match_part	183984	184128	18545	-	.	ID=scaffold205|size192886:hsp:69373:3.12.0.0;Parent=scaffold205|size192886:hit:35535:3.12.0.0;Target=TRINITY_DN17336_c0_g4_i11 2814 2958 +;Gap=M145
scaffold205|size192886	est2genome	match_part	183131	183908	18545	-	.	ID=scaffold205|size192886:hsp:69374:3.12.0.0;Parent=scaffold205|size192886:hit:35535:3.12.0.0;Target=TRINITY_DN17336_c0_g4_i11 2959 3736 +;Gap=M778
scaffold205|size192886	est2genome	expressed_sequence_match	183250	187498	18415	-	.	ID=scaffold205|size192886:hit:35536:3.12.0.0;Name=TRINITY_DN17336_c0_g4_i1;score=18415
scaffold205|size192886	est2genome	match_part	187300	187498	18415	-	.	ID=scaffold205|size192886:hsp:69375:3.12.0.0;Parent=scaffold205|size192886:hit:35536:3.12.0.0;Target=TRINITY_DN17336_c0_g4_i1 1 199 +;Gap=M199
scaffold205|size192886	est2genome	match_part	186804	187175	18415	-	.	ID=scaffold205|size192886:hsp:69376:3.12.0.0;Parent=scaffold205|size192886:hit:35536:3.12.0.0;Target=TRINITY_DN17336_c0_g4_i1 200 571 +;Gap=M372
scaffold205|size192886	est2genome	match_part	186290	186703	18415	-	.	ID=scaffold205|size192886:hsp:69377:3.12.0.0;Parent=scaffold205|size192886:hit:35536:3.12.0.0;Target=TRINITY_DN17336_c0_g4_i1 572 985 +;Gap=M414
scaffold205|size192886	est2genome	match_part	185268	186189	18415	-	.	ID=scaffold205|size192886:hsp:69378:3.12.0.0;Parent=scaffold205|size192886:hit:35536:3.12.0.0;Target=TRINITY_DN17336_c0_g4_i1 986 1907 +;Gap=M922
scaffold205|size192886	est2genome	match_part	184645	185188	18415	-	.	ID=scaffold205|size192886:hsp:69379:3.12.0.0;Parent=scaffold205|size192886:hit:35536:3.12.0.0;Target=TRINITY_DN17336_c0_g4_i1 1908 2451 +;Gap=M544
scaffold205|size192886	est2genome	match_part	183984	184579	18415	-	.	ID=scaffold205|size192886:hsp:69380:3.12.0.0;Parent=scaffold205|size192886:hit:35536:3.12.0.0;Target=TRINITY_DN17336_c0_g4_i1 2452 3047 +;Gap=M596
scaffold205|size192886	est2genome	match_part	183250	183908	18415	-	.	ID=scaffold205|size192886:hsp:69381:3.12.0.0;Parent=scaffold205|size192886:hit:35536:3.12.0.0;Target=TRINITY_DN17336_c0_g4_i1 3048 3706 +;Gap=M659
scaffold205|size192886	est2genome	expressed_sequence_match	183131	187498	18649	-	.	ID=scaffold205|size192886:hit:35537:3.12.0.0;Name=TRINITY_DN17336_c0_g4_i12;score=18649
scaffold205|size192886	est2genome	match_part	187300	187498	18649	-	.	ID=scaffold205|size192886:hsp:69382:3.12.0.0;Parent=scaffold205|size192886:hit:35537:3.12.0.0;Target=TRINITY_DN17336_c0_g4_i12 1 199 +;Gap=M199
scaffold205|size192886	est2genome	match_part	186290	187175	18649	-	.	ID=scaffold205|size192886:hsp:69383:3.12.0.0;Parent=scaffold205|size192886:hit:35537:3.12.0.0;Target=TRINITY_DN17336_c0_g4_i12 200 1085 +;Gap=M886
scaffold205|size192886	est2genome	match_part	185268	186189	18649	-	.	ID=scaffold205|size192886:hsp:69384:3.12.0.0;Parent=scaffold205|size192886:hit:35537:3.12.0.0;Target=TRINITY_DN17336_c0_g4_i12 1086 2007 +;Gap=M922
scaffold205|size192886	est2genome	match_part	184645	185188	18649	-	.	ID=scaffold205|size192886:hsp:69385:3.12.0.0;Parent=scaffold205|size192886:hit:35537:3.12.0.0;Target=TRINITY_DN17336_c0_g4_i12 2008 2551 +;Gap=M544
scaffold205|size192886	est2genome	match_part	184218	184579	18649	-	.	ID=scaffold205|size192886:hsp:69386:3.12.0.0;Parent=scaffold205|size192886:hit:35537:3.12.0.0;Target=TRINITY_DN17336_c0_g4_i12 2552 2913 +;Gap=M362
scaffold205|size192886	est2genome	match_part	183984	184128	18649	-	.	ID=scaffold205|size192886:hsp:69387:3.12.0.0;Parent=scaffold205|size192886:hit:35537:3.12.0.0;Target=TRINITY_DN17336_c0_g4_i12 2914 3058 +;Gap=M145
scaffold205|size192886	est2genome	match_part	183712	183908	18649	-	.	ID=scaffold205|size192886:hsp:69388:3.12.0.0;Parent=scaffold205|size192886:hit:35537:3.12.0.0;Target=TRINITY_DN17336_c0_g4_i12 3059 3255 +;Gap=M197
scaffold205|size192886	est2genome	match_part	183131	183631	18649	-	.	ID=scaffold205|size192886:hsp:69389:3.12.0.0;Parent=scaffold205|size192886:hit:35537:3.12.0.0;Target=TRINITY_DN17336_c0_g4_i12 3256 3756 +;Gap=M501
scaffold205|size192886	est2genome	expressed_sequence_match	183131	187498	18589	-	.	ID=scaffold205|size192886:hit:35538:3.12.0.0;Name=TRINITY_DN17336_c0_g4_i2;score=18589
scaffold205|size192886	est2genome	match_part	187300	187498	18589	-	.	ID=scaffold205|size192886:hsp:69390:3.12.0.0;Parent=scaffold205|size192886:hit:35538:3.12.0.0;Target=TRINITY_DN17336_c0_g4_i2 1 199 +;Gap=M199
scaffold205|size192886	est2genome	match_part	186804	187175	18589	-	.	ID=scaffold205|size192886:hsp:69391:3.12.0.0;Parent=scaffold205|size192886:hit:35538:3.12.0.0;Target=TRINITY_DN17336_c0_g4_i2 200 571 +;Gap=M372
scaffold205|size192886	est2genome	match_part	186290	186703	18589	-	.	ID=scaffold205|size192886:hsp:69392:3.12.0.0;Parent=scaffold205|size192886:hit:35538:3.12.0.0;Target=TRINITY_DN17336_c0_g4_i2 572 985 +;Gap=M414
scaffold205|size192886	est2genome	match_part	185268	186189	18589	-	.	ID=scaffold205|size192886:hsp:69393:3.12.0.0;Parent=scaffold205|size192886:hit:35538:3.12.0.0;Target=TRINITY_DN17336_c0_g4_i2 986 1907 +;Gap=M922
scaffold205|size192886	est2genome	match_part	184645	185188	18589	-	.	ID=scaffold205|size192886:hsp:69394:3.12.0.0;Parent=scaffold205|size192886:hit:35538:3.12.0.0;Target=TRINITY_DN17336_c0_g4_i2 1908 2451 +;Gap=M544
scaffold205|size192886	est2genome	match_part	183984	184579	18589	-	.	ID=scaffold205|size192886:hsp:69395:3.12.0.0;Parent=scaffold205|size192886:hit:35538:3.12.0.0;Target=TRINITY_DN17336_c0_g4_i2 2452 3047 +;Gap=M596
scaffold205|size192886	est2genome	match_part	183712	183908	18589	-	.	ID=scaffold205|size192886:hsp:69396:3.12.0.0;Parent=scaffold205|size192886:hit:35538:3.12.0.0;Target=TRINITY_DN17336_c0_g4_i2 3048 3244 +;Gap=M197
scaffold205|size192886	est2genome	match_part	183131	183631	18589	-	.	ID=scaffold205|size192886:hsp:69397:3.12.0.0;Parent=scaffold205|size192886:hit:35538:3.12.0.0;Target=TRINITY_DN17336_c0_g4_i2 3245 3745 +;Gap=M501
scaffold205|size192886	est2genome	expressed_sequence_match	183131	187498	18534	-	.	ID=scaffold205|size192886:hit:35539:3.12.0.0;Name=TRINITY_DN17336_c0_g4_i13;score=18534
scaffold205|size192886	est2genome	match_part	187300	187498	18534	-	.	ID=scaffold205|size192886:hsp:69398:3.12.0.0;Parent=scaffold205|size192886:hit:35539:3.12.0.0;Target=TRINITY_DN17336_c0_g4_i13 1 199 +;Gap=M199
scaffold205|size192886	est2genome	match_part	186804	187175	18534	-	.	ID=scaffold205|size192886:hsp:69399:3.12.0.0;Parent=scaffold205|size192886:hit:35539:3.12.0.0;Target=TRINITY_DN17336_c0_g4_i13 200 571 +;Gap=M372
scaffold205|size192886	est2genome	match_part	186290	186703	18534	-	.	ID=scaffold205|size192886:hsp:69400:3.12.0.0;Parent=scaffold205|size192886:hit:35539:3.12.0.0;Target=TRINITY_DN17336_c0_g4_i13 572 985 +;Gap=M414
scaffold205|size192886	est2genome	match_part	184645	186189	18534	-	.	ID=scaffold205|size192886:hsp:69401:3.12.0.0;Parent=scaffold205|size192886:hit:35539:3.12.0.0;Target=TRINITY_DN17336_c0_g4_i13 986 2530 +;Gap=M1545
scaffold205|size192886	est2genome	match_part	184218	184579	18534	-	.	ID=scaffold205|size192886:hsp:69402:3.12.0.0;Parent=scaffold205|size192886:hit:35539:3.12.0.0;Target=TRINITY_DN17336_c0_g4_i13 2531 2892 +;Gap=M362
scaffold205|size192886	est2genome	match_part	183984	184128	18534	-	.	ID=scaffold205|size192886:hsp:69403:3.12.0.0;Parent=scaffold205|size192886:hit:35539:3.12.0.0;Target=TRINITY_DN17336_c0_g4_i13 2893 3037 +;Gap=M145
scaffold205|size192886	est2genome	match_part	183712	183908	18534	-	.	ID=scaffold205|size192886:hsp:69404:3.12.0.0;Parent=scaffold205|size192886:hit:35539:3.12.0.0;Target=TRINITY_DN17336_c0_g4_i13 3038 3234 +;Gap=M197
scaffold205|size192886	est2genome	match_part	183131	183631	18534	-	.	ID=scaffold205|size192886:hsp:69405:3.12.0.0;Parent=scaffold205|size192886:hit:35539:3.12.0.0;Target=TRINITY_DN17336_c0_g4_i13 3235 3735 +;Gap=M501
scaffold205|size192886	est2genome	expressed_sequence_match	183250	187498	18285	-	.	ID=scaffold205|size192886:hit:35540:3.12.0.0;Name=TRINITY_DN17336_c0_g4_i3;score=18285
scaffold205|size192886	est2genome	match_part	187300	187498	18285	-	.	ID=scaffold205|size192886:hsp:69406:3.12.0.0;Parent=scaffold205|size192886:hit:35540:3.12.0.0;Target=TRINITY_DN17336_c0_g4_i3 1 199 +;Gap=M199
scaffold205|size192886	est2genome	match_part	186804	187175	18285	-	.	ID=scaffold205|size192886:hsp:69407:3.12.0.0;Parent=scaffold205|size192886:hit:35540:3.12.0.0;Target=TRINITY_DN17336_c0_g4_i3 200 571 +;Gap=M372
scaffold205|size192886	est2genome	match_part	186290	186703	18285	-	.	ID=scaffold205|size192886:hsp:69408:3.12.0.0;Parent=scaffold205|size192886:hit:35540:3.12.0.0;Target=TRINITY_DN17336_c0_g4_i3 572 985 +;Gap=M414
scaffold205|size192886	est2genome	match_part	185268	186189	18285	-	.	ID=scaffold205|size192886:hsp:69409:3.12.0.0;Parent=scaffold205|size192886:hit:35540:3.12.0.0;Target=TRINITY_DN17336_c0_g4_i3 986 1907 +;Gap=M922
scaffold205|size192886	est2genome	match_part	184218	185188	18285	-	.	ID=scaffold205|size192886:hsp:69410:3.12.0.0;Parent=scaffold205|size192886:hit:35540:3.12.0.0;Target=TRINITY_DN17336_c0_g4_i3 1908 2878 +;Gap=M971
scaffold205|size192886	est2genome	match_part	183984	184128	18285	-	.	ID=scaffold205|size192886:hsp:69411:3.12.0.0;Parent=scaffold205|size192886:hit:35540:3.12.0.0;Target=TRINITY_DN17336_c0_g4_i3 2879 3023 +;Gap=M145
scaffold205|size192886	est2genome	match_part	183250	183908	18285	-	.	ID=scaffold205|size192886:hsp:69412:3.12.0.0;Parent=scaffold205|size192886:hit:35540:3.12.0.0;Target=TRINITY_DN17336_c0_g4_i3 3024 3682 +;Gap=M659
scaffold205|size192886	est2genome	expressed_sequence_match	183131	187498	18124	-	.	ID=scaffold205|size192886:hit:35541:3.12.0.0;Name=TRINITY_DN17336_c0_g4_i4;score=18124
scaffold205|size192886	est2genome	match_part	187300	187498	18124	-	.	ID=scaffold205|size192886:hsp:69413:3.12.0.0;Parent=scaffold205|size192886:hit:35541:3.12.0.0;Target=TRINITY_DN17336_c0_g4_i4 1 199 +;Gap=M199
scaffold205|size192886	est2genome	match_part	186804	187175	18124	-	.	ID=scaffold205|size192886:hsp:69414:3.12.0.0;Parent=scaffold205|size192886:hit:35541:3.12.0.0;Target=TRINITY_DN17336_c0_g4_i4 200 571 +;Gap=M372
scaffold205|size192886	est2genome	match_part	186290	186703	18124	-	.	ID=scaffold205|size192886:hsp:69415:3.12.0.0;Parent=scaffold205|size192886:hit:35541:3.12.0.0;Target=TRINITY_DN17336_c0_g4_i4 572 985 +;Gap=M414
scaffold205|size192886	est2genome	match_part	185268	186189	18124	-	.	ID=scaffold205|size192886:hsp:69416:3.12.0.0;Parent=scaffold205|size192886:hit:35541:3.12.0.0;Target=TRINITY_DN17336_c0_g4_i4 986 1907 +;Gap=M922
scaffold205|size192886	est2genome	match_part	184645	185188	18124	-	.	ID=scaffold205|size192886:hsp:69417:3.12.0.0;Parent=scaffold205|size192886:hit:35541:3.12.0.0;Target=TRINITY_DN17336_c0_g4_i4 1908 2451 +;Gap=M544
scaffold205|size192886	est2genome	match_part	184218	184579	18124	-	.	ID=scaffold205|size192886:hsp:69418:3.12.0.0;Parent=scaffold205|size192886:hit:35541:3.12.0.0;Target=TRINITY_DN17336_c0_g4_i4 2452 2813 +;Gap=M362
scaffold205|size192886	est2genome	match_part	183984	184128	18124	-	.	ID=scaffold205|size192886:hsp:69419:3.12.0.0;Parent=scaffold205|size192886:hit:35541:3.12.0.0;Target=TRINITY_DN17336_c0_g4_i4 2814 2958 +;Gap=M145
scaffold205|size192886	est2genome	match_part	183712	183908	18124	-	.	ID=scaffold205|size192886:hsp:69420:3.12.0.0;Parent=scaffold205|size192886:hit:35541:3.12.0.0;Target=TRINITY_DN17336_c0_g4_i4 2959 3155 +;Gap=M197
scaffold205|size192886	est2genome	match_part	183131	183631	18124	-	.	ID=scaffold205|size192886:hsp:69421:3.12.0.0;Parent=scaffold205|size192886:hit:35541:3.12.0.0;Target=TRINITY_DN17336_c0_g4_i4 3156 3656 +;Gap=M501
scaffold205|size192886	est2genome	expressed_sequence_match	183131	187498	18999	-	.	ID=scaffold205|size192886:hit:35542:3.12.0.0;Name=TRINITY_DN17336_c0_g4_i5;score=18999
scaffold205|size192886	est2genome	match_part	187300	187498	18999	-	.	ID=scaffold205|size192886:hsp:69422:3.12.0.0;Parent=scaffold205|size192886:hit:35542:3.12.0.0;Target=TRINITY_DN17336_c0_g4_i5 1 199 +;Gap=M199
scaffold205|size192886	est2genome	match_part	186804	187175	18999	-	.	ID=scaffold205|size192886:hsp:69423:3.12.0.0;Parent=scaffold205|size192886:hit:35542:3.12.0.0;Target=TRINITY_DN17336_c0_g4_i5 200 571 +;Gap=M372
scaffold205|size192886	est2genome	match_part	186290	186703	18999	-	.	ID=scaffold205|size192886:hsp:69424:3.12.0.0;Parent=scaffold205|size192886:hit:35542:3.12.0.0;Target=TRINITY_DN17336_c0_g4_i5 572 985 +;Gap=M414
scaffold205|size192886	est2genome	match_part	184645	186189	18999	-	.	ID=scaffold205|size192886:hsp:69425:3.12.0.0;Parent=scaffold205|size192886:hit:35542:3.12.0.0;Target=TRINITY_DN17336_c0_g4_i5 986 2530 +;Gap=M1545
scaffold205|size192886	est2genome	match_part	183984	184579	18999	-	.	ID=scaffold205|size192886:hsp:69426:3.12.0.0;Parent=scaffold205|size192886:hit:35542:3.12.0.0;Target=TRINITY_DN17336_c0_g4_i5 2531 3126 +;Gap=M596
scaffold205|size192886	est2genome	match_part	183712	183908	18999	-	.	ID=scaffold205|size192886:hsp:69427:3.12.0.0;Parent=scaffold205|size192886:hit:35542:3.12.0.0;Target=TRINITY_DN17336_c0_g4_i5 3127 3323 +;Gap=M197
scaffold205|size192886	est2genome	match_part	183131	183631	18999	-	.	ID=scaffold205|size192886:hsp:69428:3.12.0.0;Parent=scaffold205|size192886:hit:35542:3.12.0.0;Target=TRINITY_DN17336_c0_g4_i5 3324 3824 +;Gap=M501
scaffold205|size192886	est2genome	expressed_sequence_match	183250	187498	18360	-	.	ID=scaffold205|size192886:hit:35543:3.12.0.0;Name=TRINITY_DN17336_c0_g4_i6;score=18360
scaffold205|size192886	est2genome	match_part	187300	187498	18360	-	.	ID=scaffold205|size192886:hsp:69429:3.12.0.0;Parent=scaffold205|size192886:hit:35543:3.12.0.0;Target=TRINITY_DN17336_c0_g4_i6 1 199 +;Gap=M199
scaffold205|size192886	est2genome	match_part	186804	187175	18360	-	.	ID=scaffold205|size192886:hsp:69430:3.12.0.0;Parent=scaffold205|size192886:hit:35543:3.12.0.0;Target=TRINITY_DN17336_c0_g4_i6 200 571 +;Gap=M372
scaffold205|size192886	est2genome	match_part	186290	186703	18360	-	.	ID=scaffold205|size192886:hsp:69431:3.12.0.0;Parent=scaffold205|size192886:hit:35543:3.12.0.0;Target=TRINITY_DN17336_c0_g4_i6 572 985 +;Gap=M414
scaffold205|size192886	est2genome	match_part	184645	186189	18360	-	.	ID=scaffold205|size192886:hsp:69432:3.12.0.0;Parent=scaffold205|size192886:hit:35543:3.12.0.0;Target=TRINITY_DN17336_c0_g4_i6 986 2530 +;Gap=M1545
scaffold205|size192886	est2genome	match_part	184218	184579	18360	-	.	ID=scaffold205|size192886:hsp:69433:3.12.0.0;Parent=scaffold205|size192886:hit:35543:3.12.0.0;Target=TRINITY_DN17336_c0_g4_i6 2531 2892 +;Gap=M362
scaffold205|size192886	est2genome	match_part	183984	184128	18360	-	.	ID=scaffold205|size192886:hsp:69434:3.12.0.0;Parent=scaffold205|size192886:hit:35543:3.12.0.0;Target=TRINITY_DN17336_c0_g4_i6 2893 3037 +;Gap=M145
scaffold205|size192886	est2genome	match_part	183250	183908	18360	-	.	ID=scaffold205|size192886:hsp:69435:3.12.0.0;Parent=scaffold205|size192886:hit:35543:3.12.0.0;Target=TRINITY_DN17336_c0_g4_i6 3038 3696 +;Gap=M659
scaffold205|size192886	est2genome	expressed_sequence_match	183131	187498	18459	-	.	ID=scaffold205|size192886:hit:35544:3.12.0.0;Name=TRINITY_DN17336_c0_g4_i7;score=18459
scaffold205|size192886	est2genome	match_part	187300	187498	18459	-	.	ID=scaffold205|size192886:hsp:69436:3.12.0.0;Parent=scaffold205|size192886:hit:35544:3.12.0.0;Target=TRINITY_DN17336_c0_g4_i7 1 199 +;Gap=M199
scaffold205|size192886	est2genome	match_part	186804	187175	18459	-	.	ID=scaffold205|size192886:hsp:69437:3.12.0.0;Parent=scaffold205|size192886:hit:35544:3.12.0.0;Target=TRINITY_DN17336_c0_g4_i7 200 571 +;Gap=M372
scaffold205|size192886	est2genome	match_part	186290	186703	18459	-	.	ID=scaffold205|size192886:hsp:69438:3.12.0.0;Parent=scaffold205|size192886:hit:35544:3.12.0.0;Target=TRINITY_DN17336_c0_g4_i7 572 985 +;Gap=M414
scaffold205|size192886	est2genome	match_part	185268	186189	18459	-	.	ID=scaffold205|size192886:hsp:69439:3.12.0.0;Parent=scaffold205|size192886:hit:35544:3.12.0.0;Target=TRINITY_DN17336_c0_g4_i7 986 1907 +;Gap=M922
scaffold205|size192886	est2genome	match_part	184218	185188	18459	-	.	ID=scaffold205|size192886:hsp:69440:3.12.0.0;Parent=scaffold205|size192886:hit:35544:3.12.0.0;Target=TRINITY_DN17336_c0_g4_i7 1908 2878 +;Gap=M971
scaffold205|size192886	est2genome	match_part	183984	184128	18459	-	.	ID=scaffold205|size192886:hsp:69441:3.12.0.0;Parent=scaffold205|size192886:hit:35544:3.12.0.0;Target=TRINITY_DN17336_c0_g4_i7 2879 3023 +;Gap=M145
scaffold205|size192886	est2genome	match_part	183712	183908	18459	-	.	ID=scaffold205|size192886:hsp:69442:3.12.0.0;Parent=scaffold205|size192886:hit:35544:3.12.0.0;Target=TRINITY_DN17336_c0_g4_i7 3024 3220 +;Gap=M197
scaffold205|size192886	est2genome	match_part	183131	183631	18459	-	.	ID=scaffold205|size192886:hsp:69443:3.12.0.0;Parent=scaffold205|size192886:hit:35544:3.12.0.0;Target=TRINITY_DN17336_c0_g4_i7 3221 3721 +;Gap=M501
scaffold205|size192886	est2genome	expressed_sequence_match	183712	184006	1466	-	.	ID=scaffold205|size192886:hit:35545:3.12.0.0;Name=TRINITY_DN17336_c0_g4_i8;score=1466
scaffold205|size192886	est2genome	match_part	183712	184006	1466	-	.	ID=scaffold205|size192886:hsp:69444:3.12.0.0;Parent=scaffold205|size192886:hit:35545:3.12.0.0;Target=TRINITY_DN17336_c0_g4_i8 1 295 +;Gap=M295
scaffold205|size192886	est2genome	expressed_sequence_match	183250	187498	18274	-	.	ID=scaffold205|size192886:hit:35546:3.12.0.0;Name=TRINITY_DN17336_c0_g4_i9;score=18274
scaffold205|size192886	est2genome	match_part	187300	187498	18274	-	.	ID=scaffold205|size192886:hsp:69445:3.12.0.0;Parent=scaffold205|size192886:hit:35546:3.12.0.0;Target=TRINITY_DN17336_c0_g4_i9 1 199 +;Gap=M199
scaffold205|size192886	est2genome	match_part	186804	187175	18274	-	.	ID=scaffold205|size192886:hsp:69446:3.12.0.0;Parent=scaffold205|size192886:hit:35546:3.12.0.0;Target=TRINITY_DN17336_c0_g4_i9 200 571 +;Gap=M372
scaffold205|size192886	est2genome	match_part	186290	186703	18274	-	.	ID=scaffold205|size192886:hsp:69447:3.12.0.0;Parent=scaffold205|size192886:hit:35546:3.12.0.0;Target=TRINITY_DN17336_c0_g4_i9 572 985 +;Gap=M414
scaffold205|size192886	est2genome	match_part	184218	186189	18274	-	.	ID=scaffold205|size192886:hsp:69448:3.12.0.0;Parent=scaffold205|size192886:hit:35546:3.12.0.0;Target=TRINITY_DN17336_c0_g4_i9 986 2957 +;Gap=M1972
scaffold205|size192886	est2genome	match_part	183984	184128	18274	-	.	ID=scaffold205|size192886:hsp:69449:3.12.0.0;Parent=scaffold205|size192886:hit:35546:3.12.0.0;Target=TRINITY_DN17336_c0_g4_i9 2958 3102 +;Gap=M145
scaffold205|size192886	est2genome	match_part	183712	183908	18274	-	.	ID=scaffold205|size192886:hsp:69450:3.12.0.0;Parent=scaffold205|size192886:hit:35546:3.12.0.0;Target=TRINITY_DN17336_c0_g4_i9 3103 3299 +;Gap=M197
scaffold205|size192886	est2genome	match_part	183250	183631	18274	-	.	ID=scaffold205|size192886:hsp:69451:3.12.0.0;Parent=scaffold205|size192886:hit:35546:3.12.0.0;Target=TRINITY_DN17336_c0_g4_i9 3300 3681 +;Gap=M382
scaffold476|size108765	.	contig	1	109047	.	.	.	ID=scaffold476|size108765;Name=scaffold476|size108765
scaffold476|size108765	maker	gene	87866	89673	.	+	.	ID=CCRYP_019692|size108765-snap-gene-0.18;Name=CCRYP_019692|size108765-snap-gene-0.18;Alias=maker-scaffold476|size108765-snap-gene-0.18;
scaffold476|size108765	maker	mRNA	87866	89673	.	+	.	ID=CCRYP_019692|size108765-snap-gene-0.18-mRNA-1;Parent=CCRYP_019692|size108765-snap-gene-0.18;Name=CCRYP_019692|size108765-snap-gene-0.18-mRNA-1;Alias=maker-scaffold476|size108765-snap-gene-0.18-mRNA-1;_AED=0.03;_QI=185|1|1|1|1|1|2|573|319;_eAED=0.03;
scaffold476|size108765	maker	exon	87866	88946	.	+	.	ID=CCRYP_019692-RA|size108765-snap-gene-0.18-mRNA-1:exon:3741;Parent=CCRYP_019692-RA|size108765-snap-gene-0.18-mRNA-1;
scaffold476|size108765	maker	exon	89037	89673	.	+	.	ID=CCRYP_019692-RA|size108765-snap-gene-0.18-mRNA-1:exon:3742;Parent=CCRYP_019692-RA|size108765-snap-gene-0.18-mRNA-1;
scaffold476|size108765	maker	five_prime_UTR	87866	88050	.	+	.	ID=CCRYP_019692-RA|size108765-snap-gene-0.18-mRNA-1:five_prime_utr;Parent=CCRYP_019692-RA|size108765-snap-gene-0.18-mRNA-1;
scaffold476|size108765	maker	CDS	88051	88946	.	+	0	ID=CCRYP_019692-RA|size108765-snap-gene-0.18-mRNA-1:cds;Parent=CCRYP_019692-RA|size108765-snap-gene-0.18-mRNA-1;
scaffold476|size108765	maker	CDS	89037	89100	.	+	1	ID=CCRYP_019692-RA|size108765-snap-gene-0.18-mRNA-1:cds;Parent=CCRYP_019692-RA|size108765-snap-gene-0.18-mRNA-1;
scaffold476|size108765	maker	three_prime_UTR	89101	89673	.	+	.	ID=CCRYP_019692-RA|size108765-snap-gene-0.18-mRNA-1:three_prime_utr;Parent=CCRYP_019692-RA|size108765-snap-gene-0.18-mRNA-1;
scaffold476|size108765	maker	gene	59229	65406	.	+	.	ID=CCRYP_019689|size108765-exonerate_est2genome-gene-0.4;Name=CCRYP_019689|size108765-exonerate_est2genome-gene-0.4;Alias=maker-scaffold476|size108765-exonerate_est2genome-gene-0.4;
scaffold476|size108765	maker	mRNA	59229	65406	.	+	.	ID=CCRYP_019689|size108765-exonerate_est2genome-gene-0.4-mRNA-1;Parent=CCRYP_019689|size108765-exonerate_est2genome-gene-0.4;Name=CCRYP_019689|size108765-exonerate_est2genome-gene-0.4-mRNA-1;Alias=maker-scaffold476|size108765-exonerate_est2genome-gene-0.4-mRNA-1;_AED=0.03;_QI=181|1|1|1|0.66|0.42|7|1668|435;_eAED=0.03;score=15595;
scaffold476|size108765	maker	mRNA	59229	64359	.	+	.	ID=CCRYP_019689|size108765-exonerate_est2genome-gene-0.4-mRNA-2;Parent=CCRYP_019689|size108765-exonerate_est2genome-gene-0.4;Name=CCRYP_019689|size108765-exonerate_est2genome-gene-0.4-mRNA-2;Alias=maker-scaffold476|size108765-exonerate_est2genome-gene-0.4-mRNA-2;_AED=0.17;_QI=181|1|1|1|0.4|0.16|6|738|435;_eAED=0.17;score=2227;
scaffold476|size108765	maker	exon	59229	59344	.	+	.	ID=CCRYP_019689-RB|size108765-exonerate_est2genome-gene-0.4-mRNA-1:exon:3743;Parent=CCRYP_019689-RB|size108765-exonerate_est2genome-gene-0.4-mRNA-1,CCRYP_019689-RB|size108765-exonerate_est2genome-gene-0.4-mRNA-2;
scaffold476|size108765	maker	exon	61857	63083	.	+	.	ID=CCRYP_019689-RB|size108765-exonerate_est2genome-gene-0.4-mRNA-1:exon:3744;Parent=CCRYP_019689-RB|size108765-exonerate_est2genome-gene-0.4-mRNA-1,CCRYP_019689-RB|size108765-exonerate_est2genome-gene-0.4-mRNA-2;
scaffold476|size108765	maker	exon	63161	63365	.	+	.	ID=CCRYP_019689-RB|size108765-exonerate_est2genome-gene-0.4-mRNA-1:exon:3745;Parent=CCRYP_019689-RB|size108765-exonerate_est2genome-gene-0.4-mRNA-1,CCRYP_019689-RB|size108765-exonerate_est2genome-gene-0.4-mRNA-2;
scaffold476|size108765	maker	exon	63535	63574	.	+	.	ID=CCRYP_019689-RB|size108765-exonerate_est2genome-gene-0.4-mRNA-1:exon:3746;Parent=CCRYP_019689-RB|size108765-exonerate_est2genome-gene-0.4-mRNA-1,CCRYP_019689-RB|size108765-exonerate_est2genome-gene-0.4-mRNA-2;
scaffold476|size108765	maker	exon	63658	63924	.	+	.	ID=CCRYP_019689-RB|size108765-exonerate_est2genome-gene-0.4-mRNA-1:exon:3747;Parent=CCRYP_019689-RB|size108765-exonerate_est2genome-gene-0.4-mRNA-1,CCRYP_019689-RB|size108765-exonerate_est2genome-gene-0.4-mRNA-2;
scaffold476|size108765	maker	exon	64022	64359	.	+	.	ID=CCRYP_019689-RB|size108765-exonerate_est2genome-gene-0.4-mRNA-1:exon:3748;Parent=CCRYP_019689-RB|size108765-exonerate_est2genome-gene-0.4-mRNA-1;
scaffold476|size108765	maker	exon	64443	65406	.	+	.	ID=CCRYP_019689-RB|size108765-exonerate_est2genome-gene-0.4-mRNA-1:exon:3749;Parent=CCRYP_019689-RB|size108765-exonerate_est2genome-gene-0.4-mRNA-1;
scaffold476|size108765	maker	exon	63988	64359	.	+	.	ID=CCRYP_019689-RA|size108765-exonerate_est2genome-gene-0.4-mRNA-2:exon:3750;Parent=CCRYP_019689-RA|size108765-exonerate_est2genome-gene-0.4-mRNA-2;
scaffold476|size108765	maker	five_prime_UTR	59229	59344	.	+	.	ID=CCRYP_019689-RB|size108765-exonerate_est2genome-gene-0.4-mRNA-1:five_prime_utr;Parent=CCRYP_019689-RB|size108765-exonerate_est2genome-gene-0.4-mRNA-1;
scaffold476|size108765	maker	five_prime_UTR	61857	61921	.	+	.	ID=CCRYP_019689-RB|size108765-exonerate_est2genome-gene-0.4-mRNA-1:five_prime_utr;Parent=CCRYP_019689-RB|size108765-exonerate_est2genome-gene-0.4-mRNA-1;
scaffold476|size108765	maker	CDS	61922	63083	.	+	0	ID=CCRYP_019689-RB|size108765-exonerate_est2genome-gene-0.4-mRNA-1:cds;Parent=CCRYP_019689-RB|size108765-exonerate_est2genome-gene-0.4-mRNA-1;
scaffold476|size108765	maker	CDS	63161	63306	.	+	2	ID=CCRYP_019689-RB|size108765-exonerate_est2genome-gene-0.4-mRNA-1:cds;Parent=CCRYP_019689-RB|size108765-exonerate_est2genome-gene-0.4-mRNA-1;
scaffold476|size108765	maker	three_prime_UTR	63307	63365	.	+	.	ID=CCRYP_019689-RB|size108765-exonerate_est2genome-gene-0.4-mRNA-1:three_prime_utr;Parent=CCRYP_019689-RB|size108765-exonerate_est2genome-gene-0.4-mRNA-1;
scaffold476|size108765	maker	three_prime_UTR	63535	63574	.	+	.	ID=CCRYP_019689-RB|size108765-exonerate_est2genome-gene-0.4-mRNA-1:three_prime_utr;Parent=CCRYP_019689-RB|size108765-exonerate_est2genome-gene-0.4-mRNA-1;
scaffold476|size108765	maker	three_prime_UTR	63658	63924	.	+	.	ID=CCRYP_019689-RB|size108765-exonerate_est2genome-gene-0.4-mRNA-1:three_prime_utr;Parent=CCRYP_019689-RB|size108765-exonerate_est2genome-gene-0.4-mRNA-1;
scaffold476|size108765	maker	three_prime_UTR	64022	64359	.	+	.	ID=CCRYP_019689-RB|size108765-exonerate_est2genome-gene-0.4-mRNA-1:three_prime_utr;Parent=CCRYP_019689-RB|size108765-exonerate_est2genome-gene-0.4-mRNA-1;
scaffold476|size108765	maker	three_prime_UTR	64443	65406	.	+	.	ID=CCRYP_019689-RB|size108765-exonerate_est2genome-gene-0.4-mRNA-1:three_prime_utr;Parent=CCRYP_019689-RB|size108765-exonerate_est2genome-gene-0.4-mRNA-1;
scaffold476|size108765	maker	five_prime_UTR	59229	59344	.	+	.	ID=CCRYP_019689-RA|size108765-exonerate_est2genome-gene-0.4-mRNA-2:five_prime_utr;Parent=CCRYP_019689-RA|size108765-exonerate_est2genome-gene-0.4-mRNA-2;
scaffold476|size108765	maker	five_prime_UTR	61857	61921	.	+	.	ID=CCRYP_019689-RA|size108765-exonerate_est2genome-gene-0.4-mRNA-2:five_prime_utr;Parent=CCRYP_019689-RA|size108765-exonerate_est2genome-gene-0.4-mRNA-2;
scaffold476|size108765	maker	CDS	61922	63083	.	+	0	ID=CCRYP_019689-RA|size108765-exonerate_est2genome-gene-0.4-mRNA-2:cds;Parent=CCRYP_019689-RA|size108765-exonerate_est2genome-gene-0.4-mRNA-2;
scaffold476|size108765	maker	CDS	63161	63306	.	+	2	ID=CCRYP_019689-RA|size108765-exonerate_est2genome-gene-0.4-mRNA-2:cds;Parent=CCRYP_019689-RA|size108765-exonerate_est2genome-gene-0.4-mRNA-2;
scaffold476|size108765	maker	three_prime_UTR	63307	63365	.	+	.	ID=CCRYP_019689-RA|size108765-exonerate_est2genome-gene-0.4-mRNA-2:three_prime_utr;Parent=CCRYP_019689-RA|size108765-exonerate_est2genome-gene-0.4-mRNA-2;
scaffold476|size108765	maker	three_prime_UTR	63535	63574	.	+	.	ID=CCRYP_019689-RA|size108765-exonerate_est2genome-gene-0.4-mRNA-2:three_prime_utr;Parent=CCRYP_019689-RA|size108765-exonerate_est2genome-gene-0.4-mRNA-2;
scaffold476|size108765	maker	three_prime_UTR	63658	63924	.	+	.	ID=CCRYP_019689-RA|size108765-exonerate_est2genome-gene-0.4-mRNA-2:three_prime_utr;Parent=CCRYP_019689-RA|size108765-exonerate_est2genome-gene-0.4-mRNA-2;
scaffold476|size108765	maker	three_prime_UTR	63988	64359	.	+	.	ID=CCRYP_019689-RA|size108765-exonerate_est2genome-gene-0.4-mRNA-2:three_prime_utr;Parent=CCRYP_019689-RA|size108765-exonerate_est2genome-gene-0.4-mRNA-2;
scaffold476|size108765	maker	gene	30491	32495	.	+	.	ID=CCRYP_019685|size108765-snap-gene-0.14;Name=CCRYP_019685|size108765-snap-gene-0.14;Alias=maker-scaffold476|size108765-snap-gene-0.14;
scaffold476|size108765	maker	mRNA	30491	32495	.	+	.	ID=CCRYP_019685|size108765-snap-gene-0.14-mRNA-1;Parent=CCRYP_019685|size108765-snap-gene-0.14;Name=CCRYP_019685|size108765-snap-gene-0.14-mRNA-1;Alias=maker-scaffold476|size108765-snap-gene-0.14-mRNA-1;_AED=0.17;_QI=300|1|1|1|1|1|2|453|330;_eAED=0.17;
scaffold476|size108765	maker	exon	30491	30880	.	+	.	ID=CCRYP_019685-RA|size108765-snap-gene-0.14-mRNA-1:exon:3751;Parent=CCRYP_019685-RA|size108765-snap-gene-0.14-mRNA-1;
scaffold476|size108765	maker	exon	31140	32495	.	+	.	ID=CCRYP_019685-RA|size108765-snap-gene-0.14-mRNA-1:exon:3752;Parent=CCRYP_019685-RA|size108765-snap-gene-0.14-mRNA-1;
scaffold476|size108765	maker	five_prime_UTR	30491	30790	.	+	.	ID=CCRYP_019685-RA|size108765-snap-gene-0.14-mRNA-1:five_prime_utr;Parent=CCRYP_019685-RA|size108765-snap-gene-0.14-mRNA-1;
scaffold476|size108765	maker	CDS	30791	30880	.	+	0	ID=CCRYP_019685-RA|size108765-snap-gene-0.14-mRNA-1:cds;Parent=CCRYP_019685-RA|size108765-snap-gene-0.14-mRNA-1;
scaffold476|size108765	maker	CDS	31140	32042	.	+	0	ID=CCRYP_019685-RA|size108765-snap-gene-0.14-mRNA-1:cds;Parent=CCRYP_019685-RA|size108765-snap-gene-0.14-mRNA-1;
scaffold476|size108765	maker	three_prime_UTR	32043	32495	.	+	.	ID=CCRYP_019685-RA|size108765-snap-gene-0.14-mRNA-1:three_prime_utr;Parent=CCRYP_019685-RA|size108765-snap-gene-0.14-mRNA-1;
scaffold476|size108765	maker	gene	42799	47454	.	+	.	ID=CCRYP_019686|size108765-snap-gene-0.15;Name=CCRYP_019686|size108765-snap-gene-0.15;Alias=maker-scaffold476|size108765-snap-gene-0.15;
scaffold476|size108765	maker	mRNA	42799	47454	.	+	.	ID=CCRYP_019686|size108765-snap-gene-0.15-mRNA-1;Parent=CCRYP_019686|size108765-snap-gene-0.15;Name=CCRYP_019686|size108765-snap-gene-0.15-mRNA-1;Alias=maker-scaffold476|size108765-snap-gene-0.15-mRNA-1;_AED=0.21;_QI=142|1|1|1|0.5|0.4|5|1009|1048;_eAED=0.21;
scaffold476|size108765	maker	mRNA	42799	47454	.	+	.	ID=CCRYP_019686|size108765-snap-gene-0.15-mRNA-2;Parent=CCRYP_019686|size108765-snap-gene-0.15;Name=CCRYP_019686|size108765-snap-gene-0.15-mRNA-2;Alias=maker-scaffold476|size108765-snap-gene-0.15-mRNA-2;_AED=0.20;_QI=142|1|1|1|0.66|0.5|4|1110|1048;_eAED=0.20;
scaffold476|size108765	maker	mRNA	42799	47327	.	+	.	ID=CCRYP_019686|size108765-snap-gene-0.15-mRNA-3;Parent=CCRYP_019686|size108765-snap-gene-0.15;Name=CCRYP_019686|size108765-snap-gene-0.15-mRNA-3;Alias=maker-scaffold476|size108765-snap-gene-0.15-mRNA-3;_AED=0.23;_QI=3764|0.66|0.75|1|0.66|0.5|4|0|89;_eAED=0.27;
scaffold476|size108765	maker	exon	42799	43817	.	+	.	ID=CCRYP_019686-RB|size108765-snap-gene-0.15-mRNA-1:exon:3753;Parent=CCRYP_019686-RB|size108765-snap-gene-0.15-mRNA-1,CCRYP_019686-RB|size108765-snap-gene-0.15-mRNA-2,CCRYP_019686-RB|size108765-snap-gene-0.15-mRNA-3;
scaffold476|size108765	maker	exon	43891	44260	.	+	.	ID=CCRYP_019686-RB|size108765-snap-gene-0.15-mRNA-1:exon:3754;Parent=CCRYP_019686-RB|size108765-snap-gene-0.15-mRNA-1,CCRYP_019686-RB|size108765-snap-gene-0.15-mRNA-2,CCRYP_019686-RB|size108765-snap-gene-0.15-mRNA-3;
scaffold476|size108765	maker	exon	44338	46769	.	+	.	ID=CCRYP_019686-RB|size108765-snap-gene-0.15-mRNA-1:exon:3755;Parent=CCRYP_019686-RB|size108765-snap-gene-0.15-mRNA-1,CCRYP_019686-RB|size108765-snap-gene-0.15-mRNA-3;
scaffold476|size108765	maker	exon	46871	46940	.	+	.	ID=CCRYP_019686-RB|size108765-snap-gene-0.15-mRNA-1:exon:3756;Parent=CCRYP_019686-RB|size108765-snap-gene-0.15-mRNA-1;
scaffold476|size108765	maker	exon	47048	47454	.	+	.	ID=CCRYP_019686-RB|size108765-snap-gene-0.15-mRNA-1:exon:3757;Parent=CCRYP_019686-RB|size108765-snap-gene-0.15-mRNA-1,CCRYP_019686-RB|size108765-snap-gene-0.15-mRNA-2;
scaffold476|size108765	maker	exon	44338	46940	.	+	.	ID=CCRYP_019686-RC|size108765-snap-gene-0.15-mRNA-2:exon:3758;Parent=CCRYP_019686-RC|size108765-snap-gene-0.15-mRNA-2;
scaffold476|size108765	maker	exon	47115	47327	.	+	.	ID=CCRYP_019686-RA|size108765-snap-gene-0.15-mRNA-3:exon:3759;Parent=CCRYP_019686-RA|size108765-snap-gene-0.15-mRNA-3;
scaffold476|size108765	maker	five_prime_UTR	42799	42940	.	+	.	ID=CCRYP_019686-RB|size108765-snap-gene-0.15-mRNA-1:five_prime_utr;Parent=CCRYP_019686-RB|size108765-snap-gene-0.15-mRNA-1;
scaffold476|size108765	maker	CDS	42941	43817	.	+	0	ID=CCRYP_019686-RB|size108765-snap-gene-0.15-mRNA-1:cds;Parent=CCRYP_019686-RB|size108765-snap-gene-0.15-mRNA-1;
scaffold476|size108765	maker	CDS	43891	44260	.	+	2	ID=CCRYP_019686-RB|size108765-snap-gene-0.15-mRNA-1:cds;Parent=CCRYP_019686-RB|size108765-snap-gene-0.15-mRNA-1;
scaffold476|size108765	maker	CDS	44338	46237	.	+	1	ID=CCRYP_019686-RB|size108765-snap-gene-0.15-mRNA-1:cds;Parent=CCRYP_019686-RB|size108765-snap-gene-0.15-mRNA-1;
scaffold476|size108765	maker	three_prime_UTR	46238	46769	.	+	.	ID=CCRYP_019686-RB|size108765-snap-gene-0.15-mRNA-1:three_prime_utr;Parent=CCRYP_019686-RB|size108765-snap-gene-0.15-mRNA-1;
scaffold476|size108765	maker	three_prime_UTR	46871	46940	.	+	.	ID=CCRYP_019686-RB|size108765-snap-gene-0.15-mRNA-1:three_prime_utr;Parent=CCRYP_019686-RB|size108765-snap-gene-0.15-mRNA-1;
scaffold476|size108765	maker	three_prime_UTR	47048	47454	.	+	.	ID=CCRYP_019686-RB|size108765-snap-gene-0.15-mRNA-1:three_prime_utr;Parent=CCRYP_019686-RB|size108765-snap-gene-0.15-mRNA-1;
scaffold476|size108765	maker	five_prime_UTR	42799	42940	.	+	.	ID=CCRYP_019686-RC|size108765-snap-gene-0.15-mRNA-2:five_prime_utr;Parent=CCRYP_019686-RC|size108765-snap-gene-0.15-mRNA-2;
scaffold476|size108765	maker	CDS	42941	43817	.	+	0	ID=CCRYP_019686-RC|size108765-snap-gene-0.15-mRNA-2:cds;Parent=CCRYP_019686-RC|size108765-snap-gene-0.15-mRNA-2;
scaffold476|size108765	maker	CDS	43891	44260	.	+	2	ID=CCRYP_019686-RC|size108765-snap-gene-0.15-mRNA-2:cds;Parent=CCRYP_019686-RC|size108765-snap-gene-0.15-mRNA-2;
scaffold476|size108765	maker	CDS	44338	46237	.	+	1	ID=CCRYP_019686-RC|size108765-snap-gene-0.15-mRNA-2:cds;Parent=CCRYP_019686-RC|size108765-snap-gene-0.15-mRNA-2;
scaffold476|size108765	maker	three_prime_UTR	46238	46940	.	+	.	ID=CCRYP_019686-RC|size108765-snap-gene-0.15-mRNA-2:three_prime_utr;Parent=CCRYP_019686-RC|size108765-snap-gene-0.15-mRNA-2;
scaffold476|size108765	maker	three_prime_UTR	47048	47454	.	+	.	ID=CCRYP_019686-RC|size108765-snap-gene-0.15-mRNA-2:three_prime_utr;Parent=CCRYP_019686-RC|size108765-snap-gene-0.15-mRNA-2;
scaffold476|size108765	maker	five_prime_UTR	42799	43817	.	+	.	ID=CCRYP_019686-RA|size108765-snap-gene-0.15-mRNA-3:five_prime_utr;Parent=CCRYP_019686-RA|size108765-snap-gene-0.15-mRNA-3;
scaffold476|size108765	maker	five_prime_UTR	43891	44260	.	+	.	ID=CCRYP_019686-RA|size108765-snap-gene-0.15-mRNA-3:five_prime_utr;Parent=CCRYP_019686-RA|size108765-snap-gene-0.15-mRNA-3;
scaffold476|size108765	maker	five_prime_UTR	44338	46712	.	+	.	ID=CCRYP_019686-RA|size108765-snap-gene-0.15-mRNA-3:five_prime_utr;Parent=CCRYP_019686-RA|size108765-snap-gene-0.15-mRNA-3;
scaffold476|size108765	maker	CDS	46713	46769	.	+	0	ID=CCRYP_019686-RA|size108765-snap-gene-0.15-mRNA-3:cds;Parent=CCRYP_019686-RA|size108765-snap-gene-0.15-mRNA-3;
scaffold476|size108765	maker	CDS	47115	47327	.	+	0	ID=CCRYP_019686-RA|size108765-snap-gene-0.15-mRNA-3:cds;Parent=CCRYP_019686-RA|size108765-snap-gene-0.15-mRNA-3;
scaffold476|size108765	maker	gene	22195	23598	.	+	.	ID=CCRYP_019684|size108765-exonerate_est2genome-gene-0.0;Name=CCRYP_019684|size108765-exonerate_est2genome-gene-0.0;Alias=maker-scaffold476|size108765-exonerate_est2genome-gene-0.0;
scaffold476|size108765	maker	mRNA	22195	23598	.	+	.	ID=CCRYP_019684|size108765-exonerate_est2genome-gene-0.0-mRNA-1;Parent=CCRYP_019684|size108765-exonerate_est2genome-gene-0.0;Name=CCRYP_019684|size108765-exonerate_est2genome-gene-0.0-mRNA-1;Alias=maker-scaffold476|size108765-exonerate_est2genome-gene-0.0-mRNA-1;_AED=0.23;_QI=124|-1|1|1|-1|1|1|26|417;_eAED=0.23;score=7002;
scaffold476|size108765	maker	exon	22195	23598	.	+	.	ID=CCRYP_019684-RA|size108765-exonerate_est2genome-gene-0.0-mRNA-1:exon:3760;Parent=CCRYP_019684-RA|size108765-exonerate_est2genome-gene-0.0-mRNA-1;
scaffold476|size108765	maker	five_prime_UTR	22195	22318	.	+	.	ID=CCRYP_019684-RA|size108765-exonerate_est2genome-gene-0.0-mRNA-1:five_prime_utr;Parent=CCRYP_019684-RA|size108765-exonerate_est2genome-gene-0.0-mRNA-1;
scaffold476|size108765	maker	CDS	22319	23572	.	+	0	ID=CCRYP_019684-RA|size108765-exonerate_est2genome-gene-0.0-mRNA-1:cds;Parent=CCRYP_019684-RA|size108765-exonerate_est2genome-gene-0.0-mRNA-1;
scaffold476|size108765	maker	three_prime_UTR	23573	23598	.	+	.	ID=CCRYP_019684-RA|size108765-exonerate_est2genome-gene-0.0-mRNA-1:three_prime_utr;Parent=CCRYP_019684-RA|size108765-exonerate_est2genome-gene-0.0-mRNA-1;
scaffold476|size108765	maker	gene	47540	50487	.	+	.	ID=CCRYP_019688|size108765-exonerate_est2genome-gene-0.3;Name=CCRYP_019688|size108765-exonerate_est2genome-gene-0.3;Alias=maker-scaffold476|size108765-exonerate_est2genome-gene-0.3;
scaffold476|size108765	maker	mRNA	47540	50487	.	+	.	ID=CCRYP_019688|size108765-exonerate_est2genome-gene-0.3-mRNA-1;Parent=CCRYP_019688|size108765-exonerate_est2genome-gene-0.3;Name=CCRYP_019688|size108765-exonerate_est2genome-gene-0.3-mRNA-1;Alias=maker-scaffold476|size108765-exonerate_est2genome-gene-0.3-mRNA-1;_AED=0.31;_QI=220|1|1|1|0.75|0.8|5|570|535;_eAED=0.31;score=2398;
scaffold476|size108765	maker	mRNA	47552	50487	.	+	.	ID=CCRYP_019688|size108765-exonerate_est2genome-gene-0.3-mRNA-2;Parent=CCRYP_019688|size108765-exonerate_est2genome-gene-0.3;Name=CCRYP_019688|size108765-exonerate_est2genome-gene-0.3-mRNA-2;Alias=maker-scaffold476|size108765-exonerate_est2genome-gene-0.3-mRNA-2;_AED=0.29;_QI=590|1|1|1|1|1|4|570|502;_eAED=0.29;score=13066;
scaffold476|size108765	maker	exon	47540	47975	.	+	.	ID=CCRYP_019688-RA|size108765-exonerate_est2genome-gene-0.3-mRNA-1:exon:3761;Parent=CCRYP_019688-RA|size108765-exonerate_est2genome-gene-0.3-mRNA-1;
scaffold476|size108765	maker	exon	48259	48796	.	+	.	ID=CCRYP_019688-RA|size108765-exonerate_est2genome-gene-0.3-mRNA-1:exon:3762;Parent=CCRYP_019688-RA|size108765-exonerate_est2genome-gene-0.3-mRNA-1;
scaffold476|size108765	maker	exon	48883	48969	.	+	.	ID=CCRYP_019688-RA|size108765-exonerate_est2genome-gene-0.3-mRNA-1:exon:3763;Parent=CCRYP_019688-RA|size108765-exonerate_est2genome-gene-0.3-mRNA-1,CCRYP_019688-RA|size108765-exonerate_est2genome-gene-0.3-mRNA-2;
scaffold476|size108765	maker	exon	49067	49163	.	+	.	ID=CCRYP_019688-RA|size108765-exonerate_est2genome-gene-0.3-mRNA-1:exon:3764;Parent=CCRYP_019688-RA|size108765-exonerate_est2genome-gene-0.3-mRNA-1,CCRYP_019688-RA|size108765-exonerate_est2genome-gene-0.3-mRNA-2;
scaffold476|size108765	maker	exon	49248	50487	.	+	.	ID=CCRYP_019688-RA|size108765-exonerate_est2genome-gene-0.3-mRNA-1:exon:3765;Parent=CCRYP_019688-RA|size108765-exonerate_est2genome-gene-0.3-mRNA-1,CCRYP_019688-RA|size108765-exonerate_est2genome-gene-0.3-mRNA-2;
scaffold476|size108765	maker	exon	47552	48796	.	+	.	ID=CCRYP_019688-RB|size108765-exonerate_est2genome-gene-0.3-mRNA-2:exon:3766;Parent=CCRYP_019688-RB|size108765-exonerate_est2genome-gene-0.3-mRNA-2;
scaffold476|size108765	maker	five_prime_UTR	47540	47759	.	+	.	ID=CCRYP_019688-RA|size108765-exonerate_est2genome-gene-0.3-mRNA-1:five_prime_utr;Parent=CCRYP_019688-RA|size108765-exonerate_est2genome-gene-0.3-mRNA-1;
scaffold476|size108765	maker	CDS	47760	47975	.	+	0	ID=CCRYP_019688-RA|size108765-exonerate_est2genome-gene-0.3-mRNA-1:cds;Parent=CCRYP_019688-RA|size108765-exonerate_est2genome-gene-0.3-mRNA-1;
scaffold476|size108765	maker	CDS	48259	48796	.	+	0	ID=CCRYP_019688-RA|size108765-exonerate_est2genome-gene-0.3-mRNA-1:cds;Parent=CCRYP_019688-RA|size108765-exonerate_est2genome-gene-0.3-mRNA-1;
scaffold476|size108765	maker	CDS	48883	48969	.	+	2	ID=CCRYP_019688-RA|size108765-exonerate_est2genome-gene-0.3-mRNA-1:cds;Parent=CCRYP_019688-RA|size108765-exonerate_est2genome-gene-0.3-mRNA-1;
scaffold476|size108765	maker	CDS	49067	49163	.	+	2	ID=CCRYP_019688-RA|size108765-exonerate_est2genome-gene-0.3-mRNA-1:cds;Parent=CCRYP_019688-RA|size108765-exonerate_est2genome-gene-0.3-mRNA-1;
scaffold476|size108765	maker	CDS	49248	49917	.	+	1	ID=CCRYP_019688-RA|size108765-exonerate_est2genome-gene-0.3-mRNA-1:cds;Parent=CCRYP_019688-RA|size108765-exonerate_est2genome-gene-0.3-mRNA-1;
scaffold476|size108765	maker	three_prime_UTR	49918	50487	.	+	.	ID=CCRYP_019688-RA|size108765-exonerate_est2genome-gene-0.3-mRNA-1:three_prime_utr;Parent=CCRYP_019688-RA|size108765-exonerate_est2genome-gene-0.3-mRNA-1;
scaffold476|size108765	maker	five_prime_UTR	47552	48141	.	+	.	ID=CCRYP_019688-RB|size108765-exonerate_est2genome-gene-0.3-mRNA-2:five_prime_utr;Parent=CCRYP_019688-RB|size108765-exonerate_est2genome-gene-0.3-mRNA-2;
scaffold476|size108765	maker	CDS	48142	48796	.	+	0	ID=CCRYP_019688-RB|size108765-exonerate_est2genome-gene-0.3-mRNA-2:cds;Parent=CCRYP_019688-RB|size108765-exonerate_est2genome-gene-0.3-mRNA-2;
scaffold476|size108765	maker	CDS	48883	48969	.	+	2	ID=CCRYP_019688-RB|size108765-exonerate_est2genome-gene-0.3-mRNA-2:cds;Parent=CCRYP_019688-RB|size108765-exonerate_est2genome-gene-0.3-mRNA-2;
scaffold476|size108765	maker	CDS	49067	49163	.	+	2	ID=CCRYP_019688-RB|size108765-exonerate_est2genome-gene-0.3-mRNA-2:cds;Parent=CCRYP_019688-RB|size108765-exonerate_est2genome-gene-0.3-mRNA-2;
scaffold476|size108765	maker	CDS	49248	49917	.	+	1	ID=CCRYP_019688-RB|size108765-exonerate_est2genome-gene-0.3-mRNA-2:cds;Parent=CCRYP_019688-RB|size108765-exonerate_est2genome-gene-0.3-mRNA-2;
scaffold476|size108765	maker	three_prime_UTR	49918	50487	.	+	.	ID=CCRYP_019688-RB|size108765-exonerate_est2genome-gene-0.3-mRNA-2:three_prime_utr;Parent=CCRYP_019688-RB|size108765-exonerate_est2genome-gene-0.3-mRNA-2;
scaffold476|size108765	maker	gene	20891	21268	.	+	.	ID=CCRYP_019682|size108765-processed-gene-0.30;Name=CCRYP_019682|size108765-processed-gene-0.30;Alias=snap_masked-scaffold476|size108765-processed-gene-0.30;
scaffold476|size108765	maker	mRNA	20891	21268	.	+	.	ID=CCRYP_019682|size108765-processed-gene-0.30-mRNA-1;Parent=CCRYP_019682|size108765-processed-gene-0.30;Name=CCRYP_019682|size108765-processed-gene-0.30-mRNA-1;Alias=snap_masked-scaffold476|size108765-processed-gene-0.30-mRNA-1;_AED=0.43;_QI=0|-1|0|1|-1|1|1|0|125;_eAED=0.43;
scaffold476|size108765	maker	exon	20891	21268	.	+	.	ID=CCRYP_019682-RA|size108765-processed-gene-0.30-mRNA-1:exon:3767;Parent=CCRYP_019682-RA|size108765-processed-gene-0.30-mRNA-1;
scaffold476|size108765	maker	CDS	20891	21268	.	+	0	ID=CCRYP_019682-RA|size108765-processed-gene-0.30-mRNA-1:cds;Parent=CCRYP_019682-RA|size108765-processed-gene-0.30-mRNA-1;
scaffold476|size108765	maker	gene	1557	3365	.	-	.	ID=CCRYP_019680|size108765-exonerate_est2genome-gene-0.6;Name=CCRYP_019680|size108765-exonerate_est2genome-gene-0.6;Alias=maker-scaffold476|size108765-exonerate_est2genome-gene-0.6;
scaffold476|size108765	maker	mRNA	1557	3365	.	-	.	ID=CCRYP_019680|size108765-exonerate_est2genome-gene-0.6-mRNA-1;Parent=CCRYP_019680|size108765-exonerate_est2genome-gene-0.6;Name=CCRYP_019680|size108765-exonerate_est2genome-gene-0.6-mRNA-1;Alias=maker-scaffold476|size108765-exonerate_est2genome-gene-0.6-mRNA-1;_AED=0.00;_QI=210|-1|1|1|-1|1|1|210|462;_eAED=0.00;score=8991;
scaffold476|size108765	maker	exon	1557	3365	.	-	.	ID=CCRYP_019680-RA|size108765-exonerate_est2genome-gene-0.6-mRNA-1:exon:3768;Parent=CCRYP_019680-RA|size108765-exonerate_est2genome-gene-0.6-mRNA-1;
scaffold476|size108765	maker	five_prime_UTR	3156	3365	.	-	.	ID=CCRYP_019680-RA|size108765-exonerate_est2genome-gene-0.6-mRNA-1:five_prime_utr;Parent=CCRYP_019680-RA|size108765-exonerate_est2genome-gene-0.6-mRNA-1;
scaffold476|size108765	maker	CDS	1767	3155	.	-	0	ID=CCRYP_019680-RA|size108765-exonerate_est2genome-gene-0.6-mRNA-1:cds;Parent=CCRYP_019680-RA|size108765-exonerate_est2genome-gene-0.6-mRNA-1;
scaffold476|size108765	maker	three_prime_UTR	1557	1766	.	-	.	ID=CCRYP_019680-RA|size108765-exonerate_est2genome-gene-0.6-mRNA-1:three_prime_utr;Parent=CCRYP_019680-RA|size108765-exonerate_est2genome-gene-0.6-mRNA-1;
scaffold476|size108765	maker	gene	16785	18157	.	-	.	ID=CCRYP_019681|size108765-exonerate_est2genome-gene-0.7;Name=CCRYP_019681|size108765-exonerate_est2genome-gene-0.7;Alias=maker-scaffold476|size108765-exonerate_est2genome-gene-0.7;
scaffold476|size108765	maker	mRNA	16785	18157	.	-	.	ID=CCRYP_019681|size108765-exonerate_est2genome-gene-0.7-mRNA-1;Parent=CCRYP_019681|size108765-exonerate_est2genome-gene-0.7;Name=CCRYP_019681|size108765-exonerate_est2genome-gene-0.7-mRNA-1;Alias=maker-scaffold476|size108765-exonerate_est2genome-gene-0.7-mRNA-1;_AED=0.00;_QI=169|-1|1|1|-1|1|1|172|343;_eAED=0.00;score=6865;
scaffold476|size108765	maker	exon	16785	18157	.	-	.	ID=CCRYP_019681-RA|size108765-exonerate_est2genome-gene-0.7-mRNA-1:exon:3769;Parent=CCRYP_019681-RA|size108765-exonerate_est2genome-gene-0.7-mRNA-1;
scaffold476|size108765	maker	five_prime_UTR	17989	18157	.	-	.	ID=CCRYP_019681-RA|size108765-exonerate_est2genome-gene-0.7-mRNA-1:five_prime_utr;Parent=CCRYP_019681-RA|size108765-exonerate_est2genome-gene-0.7-mRNA-1;
scaffold476|size108765	maker	CDS	16957	17988	.	-	0	ID=CCRYP_019681-RA|size108765-exonerate_est2genome-gene-0.7-mRNA-1:cds;Parent=CCRYP_019681-RA|size108765-exonerate_est2genome-gene-0.7-mRNA-1;
scaffold476|size108765	maker	three_prime_UTR	16785	16956	.	-	.	ID=CCRYP_019681-RA|size108765-exonerate_est2genome-gene-0.7-mRNA-1:three_prime_utr;Parent=CCRYP_019681-RA|size108765-exonerate_est2genome-gene-0.7-mRNA-1;
scaffold476|size108765	maker	gene	46269	47446	.	-	.	ID=CCRYP_019687|size108765-exonerate_protein2genome-gene-0.15;Name=CCRYP_019687|size108765-exonerate_protein2genome-gene-0.15;Alias=maker-scaffold476|size108765-exonerate_protein2genome-gene-0.15;
scaffold476|size108765	maker	mRNA	46269	47398	.	-	.	ID=CCRYP_019687|size108765-exonerate_protein2genome-gene-0.15-mRNA-1;Parent=CCRYP_019687|size108765-exonerate_protein2genome-gene-0.15;Name=CCRYP_019687|size108765-exonerate_protein2genome-gene-0.15-mRNA-1;Alias=maker-scaffold476|size108765-exonerate_protein2genome-gene-0.15-mRNA-1;_AED=0.11;_QI=0|0.5|0.33|1|0.5|0.66|3|235|228;_eAED=0.11;score=922;
scaffold476|size108765	maker	mRNA	46269	47446	.	-	.	ID=CCRYP_019687|size108765-exonerate_protein2genome-gene-0.15-mRNA-2;Parent=CCRYP_019687|size108765-exonerate_protein2genome-gene-0.15;Name=CCRYP_019687|size108765-exonerate_protein2genome-gene-0.15-mRNA-2;Alias=maker-scaffold476|size108765-exonerate_protein2genome-gene-0.15-mRNA-2;_AED=0.04;_QI=48|1|1|1|1|1|2|651|125;_eAED=0.04;score=1077;
scaffold476|size108765	maker	mRNA	46504	46710	.	-	.	ID=CCRYP_019687|size108765-exonerate_protein2genome-gene-0.15-mRNA-3;Parent=CCRYP_019687|size108765-exonerate_protein2genome-gene-0.15;Name=CCRYP_019687|size108765-exonerate_protein2genome-gene-0.15-mRNA-3;Alias=maker-scaffold476|size108765-exonerate_protein2genome-gene-0.15-mRNA-3;_AED=0.41;_QI=0|-1|0|1|-1|0|1|0|68;_eAED=0.41;score=207;
scaffold476|size108765	maker	exon	46504	46710	.	-	.	ID=CCRYP_019687-RC|size108765-exonerate_protein2genome-gene-0.15-mRNA-3:exon:3774;Parent=CCRYP_019687-RC|size108765-exonerate_protein2genome-gene-0.15-mRNA-3;
scaffold476|size108765	maker	exon	46869	47446	.	-	.	ID=CCRYP_019687-RB|size108765-exonerate_protein2genome-gene-0.15-mRNA-2:exon:3773;Parent=CCRYP_019687-RB|size108765-exonerate_protein2genome-gene-0.15-mRNA-2;
scaffold476|size108765	maker	exon	47045	47398	.	-	.	ID=CCRYP_019687-RA|size108765-exonerate_protein2genome-gene-0.15-mRNA-1:exon:3772;Parent=CCRYP_019687-RA|size108765-exonerate_protein2genome-gene-0.15-mRNA-1;
scaffold476|size108765	maker	exon	46869	46937	.	-	.	ID=CCRYP_019687-RA|size108765-exonerate_protein2genome-gene-0.15-mRNA-1:exon:3771;Parent=CCRYP_019687-RA|size108765-exonerate_protein2genome-gene-0.15-mRNA-1;
scaffold476|size108765	maker	exon	46269	46767	.	-	.	ID=CCRYP_019687-RA|size108765-exonerate_protein2genome-gene-0.15-mRNA-1:exon:3770;Parent=CCRYP_019687-RA|size108765-exonerate_protein2genome-gene-0.15-mRNA-1,CCRYP_019687-RA|size108765-exonerate_protein2genome-gene-0.15-mRNA-2;
scaffold476|size108765	maker	CDS	47045	47398	.	-	0	ID=CCRYP_019687-RA|size108765-exonerate_protein2genome-gene-0.15-mRNA-1:cds;Parent=CCRYP_019687-RA|size108765-exonerate_protein2genome-gene-0.15-mRNA-1;
scaffold476|size108765	maker	CDS	46869	46937	.	-	0	ID=CCRYP_019687-RA|size108765-exonerate_protein2genome-gene-0.15-mRNA-1:cds;Parent=CCRYP_019687-RA|size108765-exonerate_protein2genome-gene-0.15-mRNA-1;
scaffold476|size108765	maker	CDS	46504	46767	.	-	0	ID=CCRYP_019687-RA|size108765-exonerate_protein2genome-gene-0.15-mRNA-1:cds;Parent=CCRYP_019687-RA|size108765-exonerate_protein2genome-gene-0.15-mRNA-1;
scaffold476|size108765	maker	three_prime_UTR	46269	46503	.	-	.	ID=CCRYP_019687-RA|size108765-exonerate_protein2genome-gene-0.15-mRNA-1:three_prime_utr;Parent=CCRYP_019687-RA|size108765-exonerate_protein2genome-gene-0.15-mRNA-1;
scaffold476|size108765	maker	five_prime_UTR	47399	47446	.	-	.	ID=CCRYP_019687-RB|size108765-exonerate_protein2genome-gene-0.15-mRNA-2:five_prime_utr;Parent=CCRYP_019687-RB|size108765-exonerate_protein2genome-gene-0.15-mRNA-2;
scaffold476|size108765	maker	CDS	47021	47398	.	-	0	ID=CCRYP_019687-RB|size108765-exonerate_protein2genome-gene-0.15-mRNA-2:cds;Parent=CCRYP_019687-RB|size108765-exonerate_protein2genome-gene-0.15-mRNA-2;
scaffold476|size108765	maker	three_prime_UTR	46869	47020	.	-	.	ID=CCRYP_019687-RB|size108765-exonerate_protein2genome-gene-0.15-mRNA-2:three_prime_utr;Parent=CCRYP_019687-RB|size108765-exonerate_protein2genome-gene-0.15-mRNA-2;
scaffold476|size108765	maker	three_prime_UTR	46269	46767	.	-	.	ID=CCRYP_019687-RB|size108765-exonerate_protein2genome-gene-0.15-mRNA-2:three_prime_utr;Parent=CCRYP_019687-RB|size108765-exonerate_protein2genome-gene-0.15-mRNA-2;
scaffold476|size108765	maker	CDS	46504	46710	.	-	0	ID=CCRYP_019687-RC|size108765-exonerate_protein2genome-gene-0.15-mRNA-3:cds;Parent=CCRYP_019687-RC|size108765-exonerate_protein2genome-gene-0.15-mRNA-3;
scaffold476|size108765	maker	gene	93810	95460	.	-	.	ID=CCRYP_019694|size108765-exonerate_est2genome-gene-0.10;Name=CCRYP_019694|size108765-exonerate_est2genome-gene-0.10;Alias=maker-scaffold476|size108765-exonerate_est2genome-gene-0.10;
scaffold476|size108765	maker	mRNA	93810	95460	.	-	.	ID=CCRYP_019694|size108765-exonerate_est2genome-gene-0.10-mRNA-1;Parent=CCRYP_019694|size108765-exonerate_est2genome-gene-0.10;Name=CCRYP_019694|size108765-exonerate_est2genome-gene-0.10-mRNA-1;Alias=maker-scaffold476|size108765-exonerate_est2genome-gene-0.10-mRNA-1;_AED=0.12;_QI=316|1|1|1|1|1|3|200|317;_eAED=0.12;score=1470;
scaffold476|size108765	maker	mRNA	93810	95460	.	-	.	ID=CCRYP_019694|size108765-exonerate_est2genome-gene-0.10-mRNA-2;Parent=CCRYP_019694|size108765-exonerate_est2genome-gene-0.10;Name=CCRYP_019694|size108765-exonerate_est2genome-gene-0.10-mRNA-2;Alias=maker-scaffold476|size108765-exonerate_est2genome-gene-0.10-mRNA-2;_AED=0.10;_QI=316|1|1|1|1|1|2|351|294;_eAED=0.10;score=1552;
scaffold476|size108765	maker	exon	93810	94227	.	-	.	ID=CCRYP_019694-RB|size108765-exonerate_est2genome-gene-0.10-mRNA-2:exon:3778;Parent=CCRYP_019694-RB|size108765-exonerate_est2genome-gene-0.10-mRNA-2;
scaffold476|size108765	maker	exon	94327	95460	.	-	.	ID=CCRYP_019694-RA|size108765-exonerate_est2genome-gene-0.10-mRNA-1:exon:3777;Parent=CCRYP_019694-RA|size108765-exonerate_est2genome-gene-0.10-mRNA-1,CCRYP_019694-RA|size108765-exonerate_est2genome-gene-0.10-mRNA-2;
scaffold476|size108765	maker	exon	94165	94227	.	-	.	ID=CCRYP_019694-RA|size108765-exonerate_est2genome-gene-0.10-mRNA-1:exon:3776;Parent=CCRYP_019694-RA|size108765-exonerate_est2genome-gene-0.10-mRNA-1;
scaffold476|size108765	maker	exon	93810	94082	.	-	.	ID=CCRYP_019694-RA|size108765-exonerate_est2genome-gene-0.10-mRNA-1:exon:3775;Parent=CCRYP_019694-RA|size108765-exonerate_est2genome-gene-0.10-mRNA-1;
scaffold476|size108765	maker	five_prime_UTR	95145	95460	.	-	.	ID=CCRYP_019694-RA|size108765-exonerate_est2genome-gene-0.10-mRNA-1:five_prime_utr;Parent=CCRYP_019694-RA|size108765-exonerate_est2genome-gene-0.10-mRNA-1;
scaffold476|size108765	maker	CDS	94327	95144	.	-	0	ID=CCRYP_019694-RA|size108765-exonerate_est2genome-gene-0.10-mRNA-1:cds;Parent=CCRYP_019694-RA|size108765-exonerate_est2genome-gene-0.10-mRNA-1;
scaffold476|size108765	maker	CDS	94165	94227	.	-	1	ID=CCRYP_019694-RA|size108765-exonerate_est2genome-gene-0.10-mRNA-1:cds;Parent=CCRYP_019694-RA|size108765-exonerate_est2genome-gene-0.10-mRNA-1;
scaffold476|size108765	maker	CDS	94010	94082	.	-	1	ID=CCRYP_019694-RA|size108765-exonerate_est2genome-gene-0.10-mRNA-1:cds;Parent=CCRYP_019694-RA|size108765-exonerate_est2genome-gene-0.10-mRNA-1;
scaffold476|size108765	maker	three_prime_UTR	93810	94009	.	-	.	ID=CCRYP_019694-RA|size108765-exonerate_est2genome-gene-0.10-mRNA-1:three_prime_utr;Parent=CCRYP_019694-RA|size108765-exonerate_est2genome-gene-0.10-mRNA-1;
scaffold476|size108765	maker	five_prime_UTR	95145	95460	.	-	.	ID=CCRYP_019694-RB|size108765-exonerate_est2genome-gene-0.10-mRNA-2:five_prime_utr;Parent=CCRYP_019694-RB|size108765-exonerate_est2genome-gene-0.10-mRNA-2;
scaffold476|size108765	maker	CDS	94327	95144	.	-	0	ID=CCRYP_019694-RB|size108765-exonerate_est2genome-gene-0.10-mRNA-2:cds;Parent=CCRYP_019694-RB|size108765-exonerate_est2genome-gene-0.10-mRNA-2;
scaffold476|size108765	maker	CDS	94161	94227	.	-	1	ID=CCRYP_019694-RB|size108765-exonerate_est2genome-gene-0.10-mRNA-2:cds;Parent=CCRYP_019694-RB|size108765-exonerate_est2genome-gene-0.10-mRNA-2;
scaffold476|size108765	maker	three_prime_UTR	93810	94160	.	-	.	ID=CCRYP_019694-RB|size108765-exonerate_est2genome-gene-0.10-mRNA-2:three_prime_utr;Parent=CCRYP_019694-RB|size108765-exonerate_est2genome-gene-0.10-mRNA-2;
scaffold476|size108765	maker	gene	22032	22421	.	-	.	ID=CCRYP_019683|size108765-exonerate_est2genome-gene-0.8;Name=CCRYP_019683|size108765-exonerate_est2genome-gene-0.8;Alias=maker-scaffold476|size108765-exonerate_est2genome-gene-0.8;
scaffold476|size108765	maker	mRNA	22032	22421	.	-	.	ID=CCRYP_019683|size108765-exonerate_est2genome-gene-0.8-mRNA-1;Parent=CCRYP_019683|size108765-exonerate_est2genome-gene-0.8;Name=CCRYP_019683|size108765-exonerate_est2genome-gene-0.8-mRNA-1;Alias=maker-scaffold476|size108765-exonerate_est2genome-gene-0.8-mRNA-1;_AED=0.33;_QI=90|1|1|1|0|0|2|74|49;_eAED=0.33;score=1539;
scaffold476|size108765	maker	exon	22177	22421	.	-	.	ID=CCRYP_019683-RA|size108765-exonerate_est2genome-gene-0.8-mRNA-1:exon:3780;Parent=CCRYP_019683-RA|size108765-exonerate_est2genome-gene-0.8-mRNA-1;
scaffold476|size108765	maker	exon	22032	22100	.	-	.	ID=CCRYP_019683-RA|size108765-exonerate_est2genome-gene-0.8-mRNA-1:exon:3779;Parent=CCRYP_019683-RA|size108765-exonerate_est2genome-gene-0.8-mRNA-1;
scaffold476|size108765	maker	five_prime_UTR	22332	22421	.	-	.	ID=CCRYP_019683-RA|size108765-exonerate_est2genome-gene-0.8-mRNA-1:five_prime_utr;Parent=CCRYP_019683-RA|size108765-exonerate_est2genome-gene-0.8-mRNA-1;
scaffold476|size108765	maker	CDS	22182	22331	.	-	0	ID=CCRYP_019683-RA|size108765-exonerate_est2genome-gene-0.8-mRNA-1:cds;Parent=CCRYP_019683-RA|size108765-exonerate_est2genome-gene-0.8-mRNA-1;
scaffold476|size108765	maker	three_prime_UTR	22177	22181	.	-	.	ID=CCRYP_019683-RA|size108765-exonerate_est2genome-gene-0.8-mRNA-1:three_prime_utr;Parent=CCRYP_019683-RA|size108765-exonerate_est2genome-gene-0.8-mRNA-1;
scaffold476|size108765	maker	three_prime_UTR	22032	22100	.	-	.	ID=CCRYP_019683-RA|size108765-exonerate_est2genome-gene-0.8-mRNA-1:three_prime_utr;Parent=CCRYP_019683-RA|size108765-exonerate_est2genome-gene-0.8-mRNA-1;
scaffold476|size108765	maker	gene	93271	93673	.	-	.	ID=CCRYP_019693|size108765-exonerate_est2genome-gene-0.9;Name=CCRYP_019693|size108765-exonerate_est2genome-gene-0.9;Alias=maker-scaffold476|size108765-exonerate_est2genome-gene-0.9;
scaffold476|size108765	maker	mRNA	93271	93673	.	-	.	ID=CCRYP_019693|size108765-exonerate_est2genome-gene-0.9-mRNA-1;Parent=CCRYP_019693|size108765-exonerate_est2genome-gene-0.9;Name=CCRYP_019693|size108765-exonerate_est2genome-gene-0.9-mRNA-1;Alias=maker-scaffold476|size108765-exonerate_est2genome-gene-0.9-mRNA-1;_AED=0.43;_QI=0|1|1|1|0|0|2|81|67;_eAED=0.43;score=1357;
scaffold476|size108765	maker	exon	93491	93673	.	-	.	ID=CCRYP_019693-RA|size108765-exonerate_est2genome-gene-0.9-mRNA-1:exon:3782;Parent=CCRYP_019693-RA|size108765-exonerate_est2genome-gene-0.9-mRNA-1;
scaffold476|size108765	maker	exon	93271	93372	.	-	.	ID=CCRYP_019693-RA|size108765-exonerate_est2genome-gene-0.9-mRNA-1:exon:3781;Parent=CCRYP_019693-RA|size108765-exonerate_est2genome-gene-0.9-mRNA-1;
scaffold476|size108765	maker	CDS	93491	93673	.	-	0	ID=CCRYP_019693-RA|size108765-exonerate_est2genome-gene-0.9-mRNA-1:cds;Parent=CCRYP_019693-RA|size108765-exonerate_est2genome-gene-0.9-mRNA-1;
scaffold476|size108765	maker	CDS	93352	93372	.	-	0	ID=CCRYP_019693-RA|size108765-exonerate_est2genome-gene-0.9-mRNA-1:cds;Parent=CCRYP_019693-RA|size108765-exonerate_est2genome-gene-0.9-mRNA-1;
scaffold476|size108765	maker	three_prime_UTR	93271	93351	.	-	.	ID=CCRYP_019693-RA|size108765-exonerate_est2genome-gene-0.9-mRNA-1:three_prime_utr;Parent=CCRYP_019693-RA|size108765-exonerate_est2genome-gene-0.9-mRNA-1;
scaffold476|size108765	maker	gene	71326	72158	.	-	.	ID=CCRYP_019691|size108765-snap-gene-0.21;Name=CCRYP_019691|size108765-snap-gene-0.21;Alias=maker-scaffold476|size108765-snap-gene-0.21;
scaffold476|size108765	maker	mRNA	71326	72158	.	-	.	ID=CCRYP_019691|size108765-snap-gene-0.21-mRNA-1;Parent=CCRYP_019691|size108765-snap-gene-0.21;Name=CCRYP_019691|size108765-snap-gene-0.21-mRNA-1;Alias=maker-scaffold476|size108765-snap-gene-0.21-mRNA-1;_AED=0.35;_QI=0|0|0|1|0|0|2|0|264;_eAED=0.35;
scaffold476|size108765	maker	exon	72025	72158	.	-	.	ID=CCRYP_019691-RA|size108765-snap-gene-0.21-mRNA-1:exon:3784;Parent=CCRYP_019691-RA|size108765-snap-gene-0.21-mRNA-1;
scaffold476|size108765	maker	exon	71326	71986	.	-	.	ID=CCRYP_019691-RA|size108765-snap-gene-0.21-mRNA-1:exon:3783;Parent=CCRYP_019691-RA|size108765-snap-gene-0.21-mRNA-1;
scaffold476|size108765	maker	CDS	72025	72158	.	-	0	ID=CCRYP_019691-RA|size108765-snap-gene-0.21-mRNA-1:cds;Parent=CCRYP_019691-RA|size108765-snap-gene-0.21-mRNA-1;
scaffold476|size108765	maker	CDS	71326	71986	.	-	1	ID=CCRYP_019691-RA|size108765-snap-gene-0.21-mRNA-1:cds;Parent=CCRYP_019691-RA|size108765-snap-gene-0.21-mRNA-1;
scaffold476|size108765	maker	gene	69981	70749	.	-	.	ID=CCRYP_019690|size108765-snap-gene-0.20;Name=CCRYP_019690|size108765-snap-gene-0.20;Alias=maker-scaffold476|size108765-snap-gene-0.20;
scaffold476|size108765	maker	mRNA	69981	70749	.	-	.	ID=CCRYP_019690|size108765-snap-gene-0.20-mRNA-1;Parent=CCRYP_019690|size108765-snap-gene-0.20;Name=CCRYP_019690|size108765-snap-gene-0.20-mRNA-1;Alias=maker-scaffold476|size108765-snap-gene-0.20-mRNA-1;_AED=0.50;_QI=0|0|0|1|0|0|2|0|126;_eAED=0.50;
scaffold476|size108765	maker	exon	70524	70749	.	-	.	ID=CCRYP_019690-RA|size108765-snap-gene-0.20-mRNA-1:exon:3786;Parent=CCRYP_019690-RA|size108765-snap-gene-0.20-mRNA-1;
scaffold476|size108765	maker	exon	69981	70132	.	-	.	ID=CCRYP_019690-RA|size108765-snap-gene-0.20-mRNA-1:exon:3785;Parent=CCRYP_019690-RA|size108765-snap-gene-0.20-mRNA-1;
scaffold476|size108765	maker	CDS	70524	70749	.	-	0	ID=CCRYP_019690-RA|size108765-snap-gene-0.20-mRNA-1:cds;Parent=CCRYP_019690-RA|size108765-snap-gene-0.20-mRNA-1;
scaffold476|size108765	maker	CDS	69981	70132	.	-	2	ID=CCRYP_019690-RA|size108765-snap-gene-0.20-mRNA-1:cds;Parent=CCRYP_019690-RA|size108765-snap-gene-0.20-mRNA-1;
scaffold476|size108765	model_gff:maker	match	22195	23598	7002	+	.	ID=scaffold476|size108765:hit:40795:4.5.0.0;Name=maker-scaffold476|size108765-exonerate_est2genome-gene-0.0-mRNA-1;score=7002
scaffold476|size108765	model_gff:maker	match_part	22195	23598	.	+	.	ID=scaffold476|size108765:hsp:80021:4.5.0.0;Parent=scaffold476|size108765:hit:40795:4.5.0.0;Target=maker-scaffold476|size108765-exonerate_est2genome-gene-0.0-mRNA-1 1 1404 +;Gap=M1404
scaffold476|size108765	model_gff:maker	match	30491	32495	1746	+	.	ID=scaffold476|size108765:hit:40796:4.5.0.0;Name=maker-scaffold476|size108765-exonerate_est2genome-gene-0.1-mRNA-1;score=1746
scaffold476|size108765	model_gff:maker	match_part	30491	30880	.	+	.	ID=scaffold476|size108765:hsp:80022:4.5.0.0;Parent=scaffold476|size108765:hit:40796:4.5.0.0;Target=maker-scaffold476|size108765-exonerate_est2genome-gene-0.1-mRNA-1 1 390 +;Gap=M390
scaffold476|size108765	model_gff:maker	match_part	31140	32495	.	+	.	ID=scaffold476|size108765:hsp:80023:4.5.0.0;Parent=scaffold476|size108765:hit:40796:4.5.0.0;Target=maker-scaffold476|size108765-exonerate_est2genome-gene-0.1-mRNA-1 391 1746 +;Gap=M1356
scaffold476|size108765	model_gff:maker	match	42881	46321	16812	+	.	ID=scaffold476|size108765:hit:40797:4.5.0.0;Name=maker-scaffold476|size108765-exonerate_est2genome-gene-0.2-mRNA-1;score=16812
scaffold476|size108765	model_gff:maker	match_part	42881	43817	.	+	.	ID=scaffold476|size108765:hsp:80024:4.5.0.0;Parent=scaffold476|size108765:hit:40797:4.5.0.0;Target=maker-scaffold476|size108765-exonerate_est2genome-gene-0.2-mRNA-1 1 937 +;Gap=M937
scaffold476|size108765	model_gff:maker	match_part	43891	46321	.	+	.	ID=scaffold476|size108765:hsp:80025:4.5.0.0;Parent=scaffold476|size108765:hit:40797:4.5.0.0;Target=maker-scaffold476|size108765-exonerate_est2genome-gene-0.2-mRNA-1 938 3368 +;Gap=M2431
scaffold476|size108765	model_gff:maker	match	47540	50487	2398	+	.	ID=scaffold476|size108765:hit:40798:4.5.0.0;Name=maker-scaffold476|size108765-exonerate_est2genome-gene-0.3-mRNA-1;score=2398
scaffold476|size108765	model_gff:maker	match_part	47540	47975	.	+	.	ID=scaffold476|size108765:hsp:80026:4.5.0.0;Parent=scaffold476|size108765:hit:40798:4.5.0.0;Target=maker-scaffold476|size108765-exonerate_est2genome-gene-0.3-mRNA-1 1 436 +;Gap=M436
scaffold476|size108765	model_gff:maker	match_part	48259	48796	.	+	.	ID=scaffold476|size108765:hsp:80027:4.5.0.0;Parent=scaffold476|size108765:hit:40798:4.5.0.0;Target=maker-scaffold476|size108765-exonerate_est2genome-gene-0.3-mRNA-1 437 974 +;Gap=M538
scaffold476|size108765	model_gff:maker	match_part	48883	48969	.	+	.	ID=scaffold476|size108765:hsp:80028:4.5.0.0;Parent=scaffold476|size108765:hit:40798:4.5.0.0;Target=maker-scaffold476|size108765-exonerate_est2genome-gene-0.3-mRNA-1 975 1061 +;Gap=M87
scaffold476|size108765	model_gff:maker	match_part	49067	49163	.	+	.	ID=scaffold476|size108765:hsp:80029:4.5.0.0;Parent=scaffold476|size108765:hit:40798:4.5.0.0;Target=maker-scaffold476|size108765-exonerate_est2genome-gene-0.3-mRNA-1 1062 1158 +;Gap=M97
scaffold476|size108765	model_gff:maker	match_part	49248	50487	.	+	.	ID=scaffold476|size108765:hsp:80030:4.5.0.0;Parent=scaffold476|size108765:hit:40798:4.5.0.0;Target=maker-scaffold476|size108765-exonerate_est2genome-gene-0.3-mRNA-1 1159 2398 +;Gap=M1240
scaffold476|size108765	model_gff:maker	match	47552	50487	13066	+	.	ID=scaffold476|size108765:hit:40799:4.5.0.0;Name=maker-scaffold476|size108765-exonerate_est2genome-gene-0.3-mRNA-2;score=13066
scaffold476|size108765	model_gff:maker	match_part	47552	48796	.	+	.	ID=scaffold476|size108765:hsp:80031:4.5.0.0;Parent=scaffold476|size108765:hit:40799:4.5.0.0;Target=maker-scaffold476|size108765-exonerate_est2genome-gene-0.3-mRNA-2 1425 2669 +;Gap=M1245
scaffold476|size108765	model_gff:maker	match_part	48883	48969	.	+	.	ID=scaffold476|size108765:hsp:80032:4.5.0.0;Parent=scaffold476|size108765:hit:40799:4.5.0.0;Target=maker-scaffold476|size108765-exonerate_est2genome-gene-0.3-mRNA-2 1 87 +;Gap=M87
scaffold476|size108765	model_gff:maker	match_part	49067	49163	.	+	.	ID=scaffold476|size108765:hsp:80033:4.5.0.0;Parent=scaffold476|size108765:hit:40799:4.5.0.0;Target=maker-scaffold476|size108765-exonerate_est2genome-gene-0.3-mRNA-2 88 184 +;Gap=M97
scaffold476|size108765	model_gff:maker	match_part	49248	50487	.	+	.	ID=scaffold476|size108765:hsp:80034:4.5.0.0;Parent=scaffold476|size108765:hit:40799:4.5.0.0;Target=maker-scaffold476|size108765-exonerate_est2genome-gene-0.3-mRNA-2 185 1424 +;Gap=M1240
scaffold476|size108765	model_gff:maker	match	59229	65406	15595	+	.	ID=scaffold476|size108765:hit:40800:4.5.0.0;Name=maker-scaffold476|size108765-exonerate_est2genome-gene-0.4-mRNA-1;score=15595
scaffold476|size108765	model_gff:maker	match_part	59229	59344	.	+	.	ID=scaffold476|size108765:hsp:80035:4.5.0.0;Parent=scaffold476|size108765:hit:40800:4.5.0.0;Target=maker-scaffold476|size108765-exonerate_est2genome-gene-0.4-mRNA-1 1 116 +;Gap=M116
scaffold476|size108765	model_gff:maker	match_part	61857	63083	.	+	.	ID=scaffold476|size108765:hsp:80036:4.5.0.0;Parent=scaffold476|size108765:hit:40800:4.5.0.0;Target=maker-scaffold476|size108765-exonerate_est2genome-gene-0.4-mRNA-1 117 1343 +;Gap=M1227
scaffold476|size108765	model_gff:maker	match_part	63161	63365	.	+	.	ID=scaffold476|size108765:hsp:80037:4.5.0.0;Parent=scaffold476|size108765:hit:40800:4.5.0.0;Target=maker-scaffold476|size108765-exonerate_est2genome-gene-0.4-mRNA-1 1344 1548 +;Gap=M205
scaffold476|size108765	model_gff:maker	match_part	63535	63574	.	+	.	ID=scaffold476|size108765:hsp:80038:4.5.0.0;Parent=scaffold476|size108765:hit:40800:4.5.0.0;Target=maker-scaffold476|size108765-exonerate_est2genome-gene-0.4-mRNA-1 1549 1588 +;Gap=M40
scaffold476|size108765	model_gff:maker	match_part	63658	63924	.	+	.	ID=scaffold476|size108765:hsp:80039:4.5.0.0;Parent=scaffold476|size108765:hit:40800:4.5.0.0;Target=maker-scaffold476|size108765-exonerate_est2genome-gene-0.4-mRNA-1 1589 1855 +;Gap=M267
scaffold476|size108765	model_gff:maker	match_part	64022	64359	.	+	.	ID=scaffold476|size108765:hsp:80040:4.5.0.0;Parent=scaffold476|size108765:hit:40800:4.5.0.0;Target=maker-scaffold476|size108765-exonerate_est2genome-gene-0.4-mRNA-1 1856 2193 +;Gap=M338
scaffold476|size108765	model_gff:maker	match_part	64443	65406	.	+	.	ID=scaffold476|size108765:hsp:80041:4.5.0.0;Parent=scaffold476|size108765:hit:40800:4.5.0.0;Target=maker-scaffold476|size108765-exonerate_est2genome-gene-0.4-mRNA-1 2194 3157 +;Gap=M964
scaffold476|size108765	model_gff:maker	match	59229	64359	2227	+	.	ID=scaffold476|size108765:hit:40801:4.5.0.0;Name=maker-scaffold476|size108765-exonerate_est2genome-gene-0.4-mRNA-2;score=2227
scaffold476|size108765	model_gff:maker	match_part	59229	59344	.	+	.	ID=scaffold476|size108765:hsp:80042:4.5.0.0;Parent=scaffold476|size108765:hit:40801:4.5.0.0;Target=maker-scaffold476|size108765-exonerate_est2genome-gene-0.4-mRNA-2 1 116 +;Gap=M116
scaffold476|size108765	model_gff:maker	match_part	61857	63083	.	+	.	ID=scaffold476|size108765:hsp:80043:4.5.0.0;Parent=scaffold476|size108765:hit:40801:4.5.0.0;Target=maker-scaffold476|size108765-exonerate_est2genome-gene-0.4-mRNA-2 117 1343 +;Gap=M1227
scaffold476|size108765	model_gff:maker	match_part	63161	63365	.	+	.	ID=scaffold476|size108765:hsp:80044:4.5.0.0;Parent=scaffold476|size108765:hit:40801:4.5.0.0;Target=maker-scaffold476|size108765-exonerate_est2genome-gene-0.4-mRNA-2 1344 1548 +;Gap=M205
scaffold476|size108765	model_gff:maker	match_part	63535	63574	.	+	.	ID=scaffold476|size108765:hsp:80045:4.5.0.0;Parent=scaffold476|size108765:hit:40801:4.5.0.0;Target=maker-scaffold476|size108765-exonerate_est2genome-gene-0.4-mRNA-2 1549 1588 +;Gap=M40
scaffold476|size108765	model_gff:maker	match_part	63658	63924	.	+	.	ID=scaffold476|size108765:hsp:80046:4.5.0.0;Parent=scaffold476|size108765:hit:40801:4.5.0.0;Target=maker-scaffold476|size108765-exonerate_est2genome-gene-0.4-mRNA-2 1589 1855 +;Gap=M267
scaffold476|size108765	model_gff:maker	match_part	63988	64359	.	+	.	ID=scaffold476|size108765:hsp:80047:4.5.0.0;Parent=scaffold476|size108765:hit:40801:4.5.0.0;Target=maker-scaffold476|size108765-exonerate_est2genome-gene-0.4-mRNA-2 1856 2227 +;Gap=M372
scaffold476|size108765	model_gff:maker	match	87866	89673	8557	+	.	ID=scaffold476|size108765:hit:40802:4.5.0.0;Name=maker-scaffold476|size108765-exonerate_est2genome-gene-0.5-mRNA-1;score=8557
scaffold476|size108765	model_gff:maker	match_part	87866	88946	.	+	.	ID=scaffold476|size108765:hsp:80048:4.5.0.0;Parent=scaffold476|size108765:hit:40802:4.5.0.0;Target=maker-scaffold476|size108765-exonerate_est2genome-gene-0.5-mRNA-1 1 1081 +;Gap=M1081
scaffold476|size108765	model_gff:maker	match_part	89037	89673	.	+	.	ID=scaffold476|size108765:hsp:80049:4.5.0.0;Parent=scaffold476|size108765:hit:40802:4.5.0.0;Target=maker-scaffold476|size108765-exonerate_est2genome-gene-0.5-mRNA-1 1082 1718 +;Gap=M637
scaffold476|size108765	model_gff:maker	match	1557	3365	8991	-	.	ID=scaffold476|size108765:hit:40803:4.5.0.0;Name=maker-scaffold476|size108765-exonerate_est2genome-gene-0.6-mRNA-1;score=8991
scaffold476|size108765	model_gff:maker	match_part	1557	3365	.	-	.	ID=scaffold476|size108765:hsp:80050:4.5.0.0;Parent=scaffold476|size108765:hit:40803:4.5.0.0;Target=maker-scaffold476|size108765-exonerate_est2genome-gene-0.6-mRNA-1 1 1809 +;Gap=M1809
scaffold476|size108765	model_gff:maker	match	16785	18157	6865	-	.	ID=scaffold476|size108765:hit:40804:4.5.0.0;Name=maker-scaffold476|size108765-exonerate_est2genome-gene-0.7-mRNA-1;score=6865
scaffold476|size108765	model_gff:maker	match_part	16785	18157	.	-	.	ID=scaffold476|size108765:hsp:80051:4.5.0.0;Parent=scaffold476|size108765:hit:40804:4.5.0.0;Target=maker-scaffold476|size108765-exonerate_est2genome-gene-0.7-mRNA-1 1 1373 +;Gap=M1373
scaffold476|size108765	model_gff:maker	match	22032	22421	1539	-	.	ID=scaffold476|size108765:hit:40805:4.5.0.0;Name=maker-scaffold476|size108765-exonerate_est2genome-gene-0.8-mRNA-1;score=1539
scaffold476|size108765	model_gff:maker	match_part	22177	22421	.	-	.	ID=scaffold476|size108765:hsp:80052:4.5.0.0;Parent=scaffold476|size108765:hit:40805:4.5.0.0;Target=maker-scaffold476|size108765-exonerate_est2genome-gene-0.8-mRNA-1 70 314 +;Gap=M245
scaffold476|size108765	model_gff:maker	match_part	22032	22100	.	-	.	ID=scaffold476|size108765:hsp:80053:4.5.0.0;Parent=scaffold476|size108765:hit:40805:4.5.0.0;Target=maker-scaffold476|size108765-exonerate_est2genome-gene-0.8-mRNA-1 1 69 +;Gap=M69
scaffold476|size108765	model_gff:maker	match	93271	93673	1357	-	.	ID=scaffold476|size108765:hit:40806:4.5.0.0;Name=maker-scaffold476|size108765-exonerate_est2genome-gene-0.9-mRNA-1;score=1357
scaffold476|size108765	model_gff:maker	match_part	93491	93673	.	-	.	ID=scaffold476|size108765:hsp:80054:4.5.0.0;Parent=scaffold476|size108765:hit:40806:4.5.0.0;Target=maker-scaffold476|size108765-exonerate_est2genome-gene-0.9-mRNA-1 103 285 +;Gap=M183
scaffold476|size108765	model_gff:maker	match_part	93271	93372	.	-	.	ID=scaffold476|size108765:hsp:80055:4.5.0.0;Parent=scaffold476|size108765:hit:40806:4.5.0.0;Target=maker-scaffold476|size108765-exonerate_est2genome-gene-0.9-mRNA-1 1 102 +;Gap=M102
scaffold476|size108765	model_gff:maker	match	93810	95460	1470	-	.	ID=scaffold476|size108765:hit:40807:4.5.0.0;Name=maker-scaffold476|size108765-exonerate_est2genome-gene-0.10-mRNA-1;score=1470
scaffold476|size108765	model_gff:maker	match_part	94327	95460	.	-	.	ID=scaffold476|size108765:hsp:80056:4.5.0.0;Parent=scaffold476|size108765:hit:40807:4.5.0.0;Target=maker-scaffold476|size108765-exonerate_est2genome-gene-0.10-mRNA-1 337 1470 +;Gap=M1134
scaffold476|size108765	model_gff:maker	match_part	94165	94227	.	-	.	ID=scaffold476|size108765:hsp:80057:4.5.0.0;Parent=scaffold476|size108765:hit:40807:4.5.0.0;Target=maker-scaffold476|size108765-exonerate_est2genome-gene-0.10-mRNA-1 274 336 +;Gap=M63
scaffold476|size108765	model_gff:maker	match_part	93810	94082	.	-	.	ID=scaffold476|size108765:hsp:80058:4.5.0.0;Parent=scaffold476|size108765:hit:40807:4.5.0.0;Target=maker-scaffold476|size108765-exonerate_est2genome-gene-0.10-mRNA-1 1 273 +;Gap=M273
scaffold476|size108765	model_gff:maker	match	93810	95460	1552	-	.	ID=scaffold476|size108765:hit:40808:4.5.0.0;Name=maker-scaffold476|size108765-exonerate_est2genome-gene-0.10-mRNA-2;score=1552
scaffold476|size108765	model_gff:maker	match_part	94327	95460	.	-	.	ID=scaffold476|size108765:hsp:80059:4.5.0.0;Parent=scaffold476|size108765:hit:40808:4.5.0.0;Target=maker-scaffold476|size108765-exonerate_est2genome-gene-0.10-mRNA-2 419 1552 +;Gap=M1134
scaffold476|size108765	model_gff:maker	match_part	93810	94227	.	-	.	ID=scaffold476|size108765:hsp:80060:4.5.0.0;Parent=scaffold476|size108765:hit:40808:4.5.0.0;Target=maker-scaffold476|size108765-exonerate_est2genome-gene-0.10-mRNA-2 1 418 +;Gap=M418
scaffold476|size108765	model_gff:maker	match	46269	47398	922	-	.	ID=scaffold476|size108765:hit:40809:4.5.0.0;Name=maker-scaffold476|size108765-exonerate_protein2genome-gene-0.15-mRNA-1;score=922
scaffold476|size108765	model_gff:maker	match_part	47045	47398	.	-	.	ID=scaffold476|size108765:hsp:80061:4.5.0.0;Parent=scaffold476|size108765:hit:40809:4.5.0.0;Target=maker-scaffold476|size108765-exonerate_protein2genome-gene-0.15-mRNA-1 569 922 +;Gap=M354
scaffold476|size108765	model_gff:maker	match_part	46869	46937	.	-	.	ID=scaffold476|size108765:hsp:80062:4.5.0.0;Parent=scaffold476|size108765:hit:40809:4.5.0.0;Target=maker-scaffold476|size108765-exonerate_protein2genome-gene-0.15-mRNA-1 500 568 +;Gap=M69
scaffold476|size108765	model_gff:maker	match_part	46269	46767	.	-	.	ID=scaffold476|size108765:hsp:80063:4.5.0.0;Parent=scaffold476|size108765:hit:40809:4.5.0.0;Target=maker-scaffold476|size108765-exonerate_protein2genome-gene-0.15-mRNA-1 1 499 +;Gap=M499
scaffold476|size108765	model_gff:maker	match	46269	47446	1077	-	.	ID=scaffold476|size108765:hit:40810:4.5.0.0;Name=maker-scaffold476|size108765-exonerate_protein2genome-gene-0.15-mRNA-2;score=1077
scaffold476|size108765	model_gff:maker	match_part	46869	47446	.	-	.	ID=scaffold476|size108765:hsp:80064:4.5.0.0;Parent=scaffold476|size108765:hit:40810:4.5.0.0;Target=maker-scaffold476|size108765-exonerate_protein2genome-gene-0.15-mRNA-2 1 578 +;Gap=M578
scaffold476|size108765	model_gff:maker	match_part	46269	46767	.	-	.	ID=scaffold476|size108765:hsp:80065:4.5.0.0;Parent=scaffold476|size108765:hit:40810:4.5.0.0;Target=maker-scaffold476|size108765-exonerate_protein2genome-gene-0.15-mRNA-2 579 1077 +;Gap=M499
scaffold476|size108765	model_gff:maker	match	46504	46710	207	-	.	ID=scaffold476|size108765:hit:40811:4.5.0.0;Name=maker-scaffold476|size108765-exonerate_protein2genome-gene-0.15-mRNA-3;score=207
scaffold476|size108765	model_gff:maker	match_part	46504	46710	.	-	.	ID=scaffold476|size108765:hsp:80066:4.5.0.0;Parent=scaffold476|size108765:hit:40811:4.5.0.0;Target=maker-scaffold476|size108765-exonerate_protein2genome-gene-0.15-mRNA-3 1 207 +;Gap=M207
scaffold476|size108765	snap_masked	match	20891	21268	23.636	+	.	ID=scaffold476|size108765:hit:40812:4.5.0.0;Name=snap_masked-scaffold476|size108765-abinit-gene-0.30-mRNA-1
scaffold476|size108765	snap_masked	match_part	20891	21268	23.636	+	.	ID=scaffold476|size108765:hsp:80067:4.5.0.0;Parent=scaffold476|size108765:hit:40812:4.5.0.0;Target=snap_masked-scaffold476|size108765-abinit-gene-0.30-mRNA-1 1 378 +;Gap=M378
scaffold476|size108765	snap_masked	match	22319	23815	61.998	+	.	ID=scaffold476|size108765:hit:40813:4.5.0.0;Name=snap_masked-scaffold476|size108765-abinit-gene-0.31-mRNA-1
scaffold476|size108765	snap_masked	match_part	22319	23501	50.829	+	.	ID=scaffold476|size108765:hsp:80068:4.5.0.0;Parent=scaffold476|size108765:hit:40813:4.5.0.0;Target=snap_masked-scaffold476|size108765-abinit-gene-0.31-mRNA-1 1 1183 +;Gap=M1183
scaffold476|size108765	snap_masked	match_part	23739	23815	11.169	+	.	ID=scaffold476|size108765:hsp:80069:4.5.0.0;Parent=scaffold476|size108765:hit:40813:4.5.0.0;Target=snap_masked-scaffold476|size108765-abinit-gene-0.31-mRNA-1 1184 1260 +;Gap=M77
scaffold476|size108765	snap_masked	match	30791	32042	81.234	+	.	ID=scaffold476|size108765:hit:40814:4.5.0.0;Name=snap_masked-scaffold476|size108765-abinit-gene-0.32-mRNA-1
scaffold476|size108765	snap_masked	match_part	30791	30880	14.350	+	.	ID=scaffold476|size108765:hsp:80070:4.5.0.0;Parent=scaffold476|size108765:hit:40814:4.5.0.0;Target=snap_masked-scaffold476|size108765-abinit-gene-0.32-mRNA-1 1 90 +;Gap=M90
scaffold476|size108765	snap_masked	match_part	31140	32042	66.884	+	.	ID=scaffold476|size108765:hsp:80071:4.5.0.0;Parent=scaffold476|size108765:hit:40814:4.5.0.0;Target=snap_masked-scaffold476|size108765-abinit-gene-0.32-mRNA-1 91 993 +;Gap=M903
scaffold476|size108765	snap_masked	match	42941	46237	194.119	+	.	ID=scaffold476|size108765:hit:40815:4.5.0.0;Name=snap_masked-scaffold476|size108765-abinit-gene-0.33-mRNA-1
scaffold476|size108765	snap_masked	match_part	42941	43817	41.791	+	.	ID=scaffold476|size108765:hsp:80072:4.5.0.0;Parent=scaffold476|size108765:hit:40815:4.5.0.0;Target=snap_masked-scaffold476|size108765-abinit-gene-0.33-mRNA-1 1 877 +;Gap=M877
scaffold476|size108765	snap_masked	match_part	43891	44260	51.032	+	.	ID=scaffold476|size108765:hsp:80073:4.5.0.0;Parent=scaffold476|size108765:hit:40815:4.5.0.0;Target=snap_masked-scaffold476|size108765-abinit-gene-0.33-mRNA-1 878 1247 +;Gap=M370
scaffold476|size108765	snap_masked	match_part	44338	46237	101.296	+	.	ID=scaffold476|size108765:hsp:80074:4.5.0.0;Parent=scaffold476|size108765:hit:40815:4.5.0.0;Target=snap_masked-scaffold476|size108765-abinit-gene-0.33-mRNA-1 1248 3147 +;Gap=M1900
scaffold476|size108765	snap_masked	match	47760	49917	131.503	+	.	ID=scaffold476|size108765:hit:40816:4.5.0.0;Name=snap_masked-scaffold476|size108765-abinit-gene-0.34-mRNA-1
scaffold476|size108765	snap_masked	match_part	47760	47975	24.321	+	.	ID=scaffold476|size108765:hsp:80075:4.5.0.0;Parent=scaffold476|size108765:hit:40816:4.5.0.0;Target=snap_masked-scaffold476|size108765-abinit-gene-0.34-mRNA-1 1 216 +;Gap=M216
scaffold476|size108765	snap_masked	match_part	48148	48796	49.939	+	.	ID=scaffold476|size108765:hsp:80076:4.5.0.0;Parent=scaffold476|size108765:hit:40816:4.5.0.0;Target=snap_masked-scaffold476|size108765-abinit-gene-0.34-mRNA-1 217 865 +;Gap=M649
scaffold476|size108765	snap_masked	match_part	48883	48969	17.879	+	.	ID=scaffold476|size108765:hsp:80077:4.5.0.0;Parent=scaffold476|size108765:hit:40816:4.5.0.0;Target=snap_masked-scaffold476|size108765-abinit-gene-0.34-mRNA-1 866 952 +;Gap=M87
scaffold476|size108765	snap_masked	match_part	49067	49163	14.079	+	.	ID=scaffold476|size108765:hsp:80078:4.5.0.0;Parent=scaffold476|size108765:hit:40816:4.5.0.0;Target=snap_masked-scaffold476|size108765-abinit-gene-0.34-mRNA-1 953 1049 +;Gap=M97
scaffold476|size108765	snap_masked	match_part	49248	49917	25.285	+	.	ID=scaffold476|size108765:hsp:80079:4.5.0.0;Parent=scaffold476|size108765:hit:40816:4.5.0.0;Target=snap_masked-scaffold476|size108765-abinit-gene-0.34-mRNA-1 1050 1719 +;Gap=M670
scaffold476|size108765	snap_masked	match	61922	64731	117.258	+	.	ID=scaffold476|size108765:hit:40817:4.5.0.0;Name=snap_masked-scaffold476|size108765-abinit-gene-0.35-mRNA-1
scaffold476|size108765	snap_masked	match_part	61922	62998	51.510	+	.	ID=scaffold476|size108765:hsp:80080:4.5.0.0;Parent=scaffold476|size108765:hit:40817:4.5.0.0;Target=snap_masked-scaffold476|size108765-abinit-gene-0.35-mRNA-1 1 1077 +;Gap=M1077
scaffold476|size108765	snap_masked	match_part	63111	63365	2.967	+	.	ID=scaffold476|size108765:hsp:80081:4.5.0.0;Parent=scaffold476|size108765:hit:40817:4.5.0.0;Target=snap_masked-scaffold476|size108765-abinit-gene-0.35-mRNA-1 1078 1332 +;Gap=M255
scaffold476|size108765	snap_masked	match_part	63535	63924	22.809	+	.	ID=scaffold476|size108765:hsp:80082:4.5.0.0;Parent=scaffold476|size108765:hit:40817:4.5.0.0;Target=snap_masked-scaffold476|size108765-abinit-gene-0.35-mRNA-1 1333 1722 +;Gap=M390
scaffold476|size108765	snap_masked	match_part	64022	64359	30.654	+	.	ID=scaffold476|size108765:hsp:80083:4.5.0.0;Parent=scaffold476|size108765:hit:40817:4.5.0.0;Target=snap_masked-scaffold476|size108765-abinit-gene-0.35-mRNA-1 1723 2060 +;Gap=M338
scaffold476|size108765	snap_masked	match_part	64443	64731	9.318	+	.	ID=scaffold476|size108765:hsp:80084:4.5.0.0;Parent=scaffold476|size108765:hit:40817:4.5.0.0;Target=snap_masked-scaffold476|size108765-abinit-gene-0.35-mRNA-1 2061 2349 +;Gap=M289
scaffold476|size108765	snap_masked	match	75257	75478	14.223	+	.	ID=scaffold476|size108765:hit:40818:4.5.0.0;Name=snap_masked-scaffold476|size108765-abinit-gene-0.36-mRNA-1
scaffold476|size108765	snap_masked	match_part	75257	75478	14.223	+	.	ID=scaffold476|size108765:hsp:80085:4.5.0.0;Parent=scaffold476|size108765:hit:40818:4.5.0.0;Target=snap_masked-scaffold476|size108765-abinit-gene-0.36-mRNA-1 1 222 +;Gap=M222
scaffold476|size108765	snap_masked	match	88051	89100	81.884	+	.	ID=scaffold476|size108765:hit:40819:4.5.0.0;Name=snap_masked-scaffold476|size108765-abinit-gene-0.37-mRNA-1
scaffold476|size108765	snap_masked	match_part	88051	88946	72.464	+	.	ID=scaffold476|size108765:hsp:80086:4.5.0.0;Parent=scaffold476|size108765:hit:40819:4.5.0.0;Target=snap_masked-scaffold476|size108765-abinit-gene-0.37-mRNA-1 1 896 +;Gap=M896
scaffold476|size108765	snap_masked	match_part	89037	89100	9.420	+	.	ID=scaffold476|size108765:hsp:80087:4.5.0.0;Parent=scaffold476|size108765:hit:40819:4.5.0.0;Target=snap_masked-scaffold476|size108765-abinit-gene-0.37-mRNA-1 897 960 +;Gap=M64
scaffold476|size108765	snap_masked	match	103020	107874	102.128	+	.	ID=scaffold476|size108765:hit:40820:4.5.0.0;Name=snap_masked-scaffold476|size108765-abinit-gene-0.38-mRNA-1
scaffold476|size108765	snap_masked	match_part	103020	103041	1.402	+	.	ID=scaffold476|size108765:hsp:80088:4.5.0.0;Parent=scaffold476|size108765:hit:40820:4.5.0.0;Target=snap_masked-scaffold476|size108765-abinit-gene-0.38-mRNA-1 1 22 +;Gap=M22
scaffold476|size108765	snap_masked	match_part	103199	103724	72.506	+	.	ID=scaffold476|size108765:hsp:80089:4.5.0.0;Parent=scaffold476|size108765:hit:40820:4.5.0.0;Target=snap_masked-scaffold476|size108765-abinit-gene-0.38-mRNA-1 23 548 +;Gap=M526
scaffold476|size108765	snap_masked	match_part	106467	107874	28.220	+	.	ID=scaffold476|size108765:hsp:80090:4.5.0.0;Parent=scaffold476|size108765:hit:40820:4.5.0.0;Target=snap_masked-scaffold476|size108765-abinit-gene-0.38-mRNA-1 549 1956 +;Gap=M1408
scaffold476|size108765	snap_masked	match	1767	3086	79.768	-	.	ID=scaffold476|size108765:hit:40821:4.5.0.0;Name=snap_masked-scaffold476|size108765-abinit-gene-0.39-mRNA-1
scaffold476|size108765	snap_masked	match_part	1767	3086	79.768	-	.	ID=scaffold476|size108765:hsp:80091:4.5.0.0;Parent=scaffold476|size108765:hit:40821:4.5.0.0;Target=snap_masked-scaffold476|size108765-abinit-gene-0.39-mRNA-1 1 1320 +;Gap=M1320
scaffold476|size108765	snap_masked	match	16957	17988	74.096	-	.	ID=scaffold476|size108765:hit:40822:4.5.0.0;Name=snap_masked-scaffold476|size108765-abinit-gene-0.40-mRNA-1
scaffold476|size108765	snap_masked	match_part	16957	17988	74.096	-	.	ID=scaffold476|size108765:hsp:80092:4.5.0.0;Parent=scaffold476|size108765:hit:40822:4.5.0.0;Target=snap_masked-scaffold476|size108765-abinit-gene-0.40-mRNA-1 1 1032 +;Gap=M1032
scaffold476|size108765	snap_masked	match	46504	47398	63.453	-	.	ID=scaffold476|size108765:hit:40823:4.5.0.0;Name=snap_masked-scaffold476|size108765-abinit-gene-0.41-mRNA-1
scaffold476|size108765	snap_masked	match_part	47026	47398	26.681	-	.	ID=scaffold476|size108765:hsp:80093:4.5.0.0;Parent=scaffold476|size108765:hit:40823:4.5.0.0;Target=snap_masked-scaffold476|size108765-abinit-gene-0.41-mRNA-1 366 738 +;Gap=M373
scaffold476|size108765	snap_masked	match_part	46869	46937	15.087	-	.	ID=scaffold476|size108765:hsp:80094:4.5.0.0;Parent=scaffold476|size108765:hit:40823:4.5.0.0;Target=snap_masked-scaffold476|size108765-abinit-gene-0.41-mRNA-1 297 365 +;Gap=M69
scaffold476|size108765	snap_masked	match_part	46504	46799	21.685	-	.	ID=scaffold476|size108765:hsp:80095:4.5.0.0;Parent=scaffold476|size108765:hit:40823:4.5.0.0;Target=snap_masked-scaffold476|size108765-abinit-gene-0.41-mRNA-1 1 296 +;Gap=M296
scaffold476|size108765	snap_masked	match	80381	81415	22.436	-	.	ID=scaffold476|size108765:hit:40824:4.5.0.0;Name=snap_masked-scaffold476|size108765-abinit-gene-0.42-mRNA-1
scaffold476|size108765	snap_masked	match_part	81012	81415	23.480	-	.	ID=scaffold476|size108765:hsp:80096:4.5.0.0;Parent=scaffold476|size108765:hit:40824:4.5.0.0;Target=snap_masked-scaffold476|size108765-abinit-gene-0.42-mRNA-1 494 897 +;Gap=M404
scaffold476|size108765	snap_masked	match_part	80381	80873	-1.044	-	.	ID=scaffold476|size108765:hsp:80097:4.5.0.0;Parent=scaffold476|size108765:hit:40824:4.5.0.0;Target=snap_masked-scaffold476|size108765-abinit-gene-0.42-mRNA-1 1 493 +;Gap=M493
scaffold476|size108765	snap_masked	match	81487	81672	19.565	-	.	ID=scaffold476|size108765:hit:40825:4.5.0.0;Name=snap_masked-scaffold476|size108765-abinit-gene-0.43-mRNA-1
scaffold476|size108765	snap_masked	match_part	81487	81672	19.565	-	.	ID=scaffold476|size108765:hsp:80098:4.5.0.0;Parent=scaffold476|size108765:hit:40825:4.5.0.0;Target=snap_masked-scaffold476|size108765-abinit-gene-0.43-mRNA-1 1 186 +;Gap=M186
scaffold476|size108765	snap_masked	match	93752	95144	74.661	-	.	ID=scaffold476|size108765:hit:40826:4.5.0.0;Name=snap_masked-scaffold476|size108765-abinit-gene-0.44-mRNA-1
scaffold476|size108765	snap_masked	match_part	94327	95144	55.791	-	.	ID=scaffold476|size108765:hsp:80099:4.5.0.0;Parent=scaffold476|size108765:hit:40826:4.5.0.0;Target=snap_masked-scaffold476|size108765-abinit-gene-0.44-mRNA-1 149 966 +;Gap=M818
scaffold476|size108765	snap_masked	match_part	94165	94227	10.517	-	.	ID=scaffold476|size108765:hsp:80100:4.5.0.0;Parent=scaffold476|size108765:hit:40826:4.5.0.0;Target=snap_masked-scaffold476|size108765-abinit-gene-0.44-mRNA-1 86 148 +;Gap=M63
scaffold476|size108765	snap_masked	match_part	93752	93836	8.353	-	.	ID=scaffold476|size108765:hsp:80101:4.5.0.0;Parent=scaffold476|size108765:hit:40826:4.5.0.0;Target=snap_masked-scaffold476|size108765-abinit-gene-0.44-mRNA-1 1 85 +;Gap=M85
scaffold476|size108765	snap_masked	match	103608	106509	525.312	-	.	ID=scaffold476|size108765:hit:40827:4.5.0.0;Name=snap_masked-scaffold476|size108765-abinit-gene-0.45-mRNA-1
scaffold476|size108765	snap_masked	match_part	106505	106509	-3.311	-	.	ID=scaffold476|size108765:hsp:80102:4.5.0.0;Parent=scaffold476|size108765:hit:40827:4.5.0.0;Target=snap_masked-scaffold476|size108765-abinit-gene-0.45-mRNA-1 2831 2835 +;Gap=M5
scaffold476|size108765	snap_masked	match_part	105913	106461	125.992	-	.	ID=scaffold476|size108765:hsp:80103:4.5.0.0;Parent=scaffold476|size108765:hit:40827:4.5.0.0;Target=snap_masked-scaffold476|size108765-abinit-gene-0.45-mRNA-1 2282 2830 +;Gap=M549
scaffold476|size108765	snap_masked	match_part	104785	105894	150.115	-	.	ID=scaffold476|size108765:hsp:80104:4.5.0.0;Parent=scaffold476|size108765:hit:40827:4.5.0.0;Target=snap_masked-scaffold476|size108765-abinit-gene-0.45-mRNA-1 1172 2281 +;Gap=M1110
scaffold476|size108765	snap_masked	match_part	103608	104778	252.516	-	.	ID=scaffold476|size108765:hsp:80105:4.5.0.0;Parent=scaffold476|size108765:hit:40827:4.5.0.0;Target=snap_masked-scaffold476|size108765-abinit-gene-0.45-mRNA-1 1 1171 +;Gap=M1171
scaffold476|size108765	snap_masked	match	108076	108512	19.28	-	.	ID=scaffold476|size108765:hit:40828:4.5.0.0;Name=snap_masked-scaffold476|size108765-abinit-gene-0.46-mRNA-1
scaffold476|size108765	snap_masked	match_part	108421	108512	6.422	-	.	ID=scaffold476|size108765:hsp:80106:4.5.0.0;Parent=scaffold476|size108765:hit:40828:4.5.0.0;Target=snap_masked-scaffold476|size108765-abinit-gene-0.46-mRNA-1 95 186 +;Gap=M92
scaffold476|size108765	snap_masked	match_part	108076	108169	12.858	-	.	ID=scaffold476|size108765:hsp:80107:4.5.0.0;Parent=scaffold476|size108765:hit:40828:4.5.0.0;Target=snap_masked-scaffold476|size108765-abinit-gene-0.46-mRNA-1 1 94 +;Gap=M94
scaffold476|size108765	augustus_masked	match	22319	23815	0.67	+	.	ID=scaffold476|size108765:hit:40829:4.5.0.0;Name=augustus_masked-scaffold476|size108765-abinit-gene-0.0-mRNA-1
scaffold476|size108765	augustus_masked	match_part	22319	23501	0.67	+	.	ID=scaffold476|size108765:hsp:80108:4.5.0.0;Parent=scaffold476|size108765:hit:40829:4.5.0.0;Target=augustus_masked-scaffold476|size108765-abinit-gene-0.0-mRNA-1 1 1183 +;Gap=M1183
scaffold476|size108765	augustus_masked	match_part	23739	23815	0.67	+	.	ID=scaffold476|size108765:hsp:80109:4.5.0.0;Parent=scaffold476|size108765:hit:40829:4.5.0.0;Target=augustus_masked-scaffold476|size108765-abinit-gene-0.0-mRNA-1 1184 1260 +;Gap=M77
scaffold476|size108765	augustus_masked	match	30791	32042	1	+	.	ID=scaffold476|size108765:hit:40830:4.5.0.0;Name=augustus_masked-scaffold476|size108765-abinit-gene-0.1-mRNA-1
scaffold476|size108765	augustus_masked	match_part	30791	30880	1	+	.	ID=scaffold476|size108765:hsp:80110:4.5.0.0;Parent=scaffold476|size108765:hit:40830:4.5.0.0;Target=augustus_masked-scaffold476|size108765-abinit-gene-0.1-mRNA-1 1 90 +;Gap=M90
scaffold476|size108765	augustus_masked	match_part	31140	32042	1	+	.	ID=scaffold476|size108765:hsp:80111:4.5.0.0;Parent=scaffold476|size108765:hit:40830:4.5.0.0;Target=augustus_masked-scaffold476|size108765-abinit-gene-0.1-mRNA-1 91 993 +;Gap=M903
scaffold476|size108765	augustus_masked	match	42941	46237	0.89	+	.	ID=scaffold476|size108765:hit:40831:4.5.0.0;Name=augustus_masked-scaffold476|size108765-abinit-gene-0.2-mRNA-1
scaffold476|size108765	augustus_masked	match_part	42941	43817	0.89	+	.	ID=scaffold476|size108765:hsp:80112:4.5.0.0;Parent=scaffold476|size108765:hit:40831:4.5.0.0;Target=augustus_masked-scaffold476|size108765-abinit-gene-0.2-mRNA-1 1 877 +;Gap=M877
scaffold476|size108765	augustus_masked	match_part	43891	44260	0.89	+	.	ID=scaffold476|size108765:hsp:80113:4.5.0.0;Parent=scaffold476|size108765:hit:40831:4.5.0.0;Target=augustus_masked-scaffold476|size108765-abinit-gene-0.2-mRNA-1 878 1247 +;Gap=M370
scaffold476|size108765	augustus_masked	match_part	44338	46237	0.89	+	.	ID=scaffold476|size108765:hsp:80114:4.5.0.0;Parent=scaffold476|size108765:hit:40831:4.5.0.0;Target=augustus_masked-scaffold476|size108765-abinit-gene-0.2-mRNA-1 1248 3147 +;Gap=M1900
scaffold476|size108765	augustus_masked	match	47760	49917	0.44	+	.	ID=scaffold476|size108765:hit:40832:4.5.0.0;Name=augustus_masked-scaffold476|size108765-abinit-gene-0.3-mRNA-1
scaffold476|size108765	augustus_masked	match_part	47760	47975	0.44	+	.	ID=scaffold476|size108765:hsp:80115:4.5.0.0;Parent=scaffold476|size108765:hit:40832:4.5.0.0;Target=augustus_masked-scaffold476|size108765-abinit-gene-0.3-mRNA-1 1 216 +;Gap=M216
scaffold476|size108765	augustus_masked	match_part	48058	48796	0.44	+	.	ID=scaffold476|size108765:hsp:80116:4.5.0.0;Parent=scaffold476|size108765:hit:40832:4.5.0.0;Target=augustus_masked-scaffold476|size108765-abinit-gene-0.3-mRNA-1 217 955 +;Gap=M739
scaffold476|size108765	augustus_masked	match_part	48883	48969	0.44	+	.	ID=scaffold476|size108765:hsp:80117:4.5.0.0;Parent=scaffold476|size108765:hit:40832:4.5.0.0;Target=augustus_masked-scaffold476|size108765-abinit-gene-0.3-mRNA-1 956 1042 +;Gap=M87
scaffold476|size108765	augustus_masked	match_part	49067	49163	0.44	+	.	ID=scaffold476|size108765:hsp:80118:4.5.0.0;Parent=scaffold476|size108765:hit:40832:4.5.0.0;Target=augustus_masked-scaffold476|size108765-abinit-gene-0.3-mRNA-1 1043 1139 +;Gap=M97
scaffold476|size108765	augustus_masked	match_part	49248	49917	0.44	+	.	ID=scaffold476|size108765:hsp:80119:4.5.0.0;Parent=scaffold476|size108765:hit:40832:4.5.0.0;Target=augustus_masked-scaffold476|size108765-abinit-gene-0.3-mRNA-1 1140 1809 +;Gap=M670
scaffold476|size108765	augustus_masked	match	61922	64731	0.58	+	.	ID=scaffold476|size108765:hit:40833:4.5.0.0;Name=augustus_masked-scaffold476|size108765-abinit-gene-0.4-mRNA-1
scaffold476|size108765	augustus_masked	match_part	61922	62998	0.58	+	.	ID=scaffold476|size108765:hsp:80120:4.5.0.0;Parent=scaffold476|size108765:hit:40833:4.5.0.0;Target=augustus_masked-scaffold476|size108765-abinit-gene-0.4-mRNA-1 1 1077 +;Gap=M1077
scaffold476|size108765	augustus_masked	match_part	63076	63083	0.58	+	.	ID=scaffold476|size108765:hsp:80121:4.5.0.0;Parent=scaffold476|size108765:hit:40833:4.5.0.0;Target=augustus_masked-scaffold476|size108765-abinit-gene-0.4-mRNA-1 1078 1085 +;Gap=M8
scaffold476|size108765	augustus_masked	match_part	63161	63365	0.58	+	.	ID=scaffold476|size108765:hsp:80122:4.5.0.0;Parent=scaffold476|size108765:hit:40833:4.5.0.0;Target=augustus_masked-scaffold476|size108765-abinit-gene-0.4-mRNA-1 1086 1290 +;Gap=M205
scaffold476|size108765	augustus_masked	match_part	63535	63924	0.58	+	.	ID=scaffold476|size108765:hsp:80123:4.5.0.0;Parent=scaffold476|size108765:hit:40833:4.5.0.0;Target=augustus_masked-scaffold476|size108765-abinit-gene-0.4-mRNA-1 1291 1680 +;Gap=M390
scaffold476|size108765	augustus_masked	match_part	64022	64359	0.58	+	.	ID=scaffold476|size108765:hsp:80124:4.5.0.0;Parent=scaffold476|size108765:hit:40833:4.5.0.0;Target=augustus_masked-scaffold476|size108765-abinit-gene-0.4-mRNA-1 1681 2018 +;Gap=M338
scaffold476|size108765	augustus_masked	match_part	64443	64731	0.58	+	.	ID=scaffold476|size108765:hsp:80125:4.5.0.0;Parent=scaffold476|size108765:hit:40833:4.5.0.0;Target=augustus_masked-scaffold476|size108765-abinit-gene-0.4-mRNA-1 2019 2307 +;Gap=M289
scaffold476|size108765	augustus_masked	match	88051	89100	0.99	+	.	ID=scaffold476|size108765:hit:40834:4.5.0.0;Name=augustus_masked-scaffold476|size108765-abinit-gene-0.5-mRNA-1
scaffold476|size108765	augustus_masked	match_part	88051	88946	0.99	+	.	ID=scaffold476|size108765:hsp:80126:4.5.0.0;Parent=scaffold476|size108765:hit:40834:4.5.0.0;Target=augustus_masked-scaffold476|size108765-abinit-gene-0.5-mRNA-1 1 896 +;Gap=M896
scaffold476|size108765	augustus_masked	match_part	89037	89100	0.99	+	.	ID=scaffold476|size108765:hsp:80127:4.5.0.0;Parent=scaffold476|size108765:hit:40834:4.5.0.0;Target=augustus_masked-scaffold476|size108765-abinit-gene-0.5-mRNA-1 897 960 +;Gap=M64
scaffold476|size108765	augustus_masked	match	1767	3155	0.51	-	.	ID=scaffold476|size108765:hit:40835:4.5.0.0;Name=augustus_masked-scaffold476|size108765-abinit-gene-0.6-mRNA-1
scaffold476|size108765	augustus_masked	match_part	1767	3155	0.51	-	.	ID=scaffold476|size108765:hsp:80128:4.5.0.0;Parent=scaffold476|size108765:hit:40835:4.5.0.0;Target=augustus_masked-scaffold476|size108765-abinit-gene-0.6-mRNA-1 1 1389 +;Gap=M1389
scaffold476|size108765	augustus_masked	match	16957	17988	1	-	.	ID=scaffold476|size108765:hit:40836:4.5.0.0;Name=augustus_masked-scaffold476|size108765-abinit-gene-0.7-mRNA-1
scaffold476|size108765	augustus_masked	match_part	16957	17988	1	-	.	ID=scaffold476|size108765:hsp:80129:4.5.0.0;Parent=scaffold476|size108765:hit:40836:4.5.0.0;Target=augustus_masked-scaffold476|size108765-abinit-gene-0.7-mRNA-1 1 1032 +;Gap=M1032
scaffold476|size108765	augustus_masked	match	46504	47398	0.88	-	.	ID=scaffold476|size108765:hit:40837:4.5.0.0;Name=augustus_masked-scaffold476|size108765-abinit-gene-0.8-mRNA-1
scaffold476|size108765	augustus_masked	match_part	47135	47398	0.88	-	.	ID=scaffold476|size108765:hsp:80130:4.5.0.0;Parent=scaffold476|size108765:hit:40837:4.5.0.0;Target=augustus_masked-scaffold476|size108765-abinit-gene-0.8-mRNA-1 334 597 +;Gap=M264
scaffold476|size108765	augustus_masked	match_part	46869	46937	0.88	-	.	ID=scaffold476|size108765:hsp:80131:4.5.0.0;Parent=scaffold476|size108765:hit:40837:4.5.0.0;Target=augustus_masked-scaffold476|size108765-abinit-gene-0.8-mRNA-1 265 333 +;Gap=M69
scaffold476|size108765	augustus_masked	match_part	46504	46767	0.88	-	.	ID=scaffold476|size108765:hsp:80132:4.5.0.0;Parent=scaffold476|size108765:hit:40837:4.5.0.0;Target=augustus_masked-scaffold476|size108765-abinit-gene-0.8-mRNA-1 1 264 +;Gap=M264
scaffold476|size108765	augustus_masked	match	80381	81415	0.72	-	.	ID=scaffold476|size108765:hit:40838:4.5.0.0;Name=augustus_masked-scaffold476|size108765-abinit-gene-0.9-mRNA-1
scaffold476|size108765	augustus_masked	match_part	81012	81415	0.72	-	.	ID=scaffold476|size108765:hsp:80133:4.5.0.0;Parent=scaffold476|size108765:hit:40838:4.5.0.0;Target=augustus_masked-scaffold476|size108765-abinit-gene-0.9-mRNA-1 461 864 +;Gap=M404
scaffold476|size108765	augustus_masked	match_part	80381	80840	0.72	-	.	ID=scaffold476|size108765:hsp:80134:4.5.0.0;Parent=scaffold476|size108765:hit:40838:4.5.0.0;Target=augustus_masked-scaffold476|size108765-abinit-gene-0.9-mRNA-1 1 460 +;Gap=M460
scaffold476|size108765	augustus_masked	match	94010	95144	0.83	-	.	ID=scaffold476|size108765:hit:40839:4.5.0.0;Name=augustus_masked-scaffold476|size108765-abinit-gene-0.10-mRNA-1
scaffold476|size108765	augustus_masked	match_part	94327	95144	0.83	-	.	ID=scaffold476|size108765:hsp:80135:4.5.0.0;Parent=scaffold476|size108765:hit:40839:4.5.0.0;Target=augustus_masked-scaffold476|size108765-abinit-gene-0.10-mRNA-1 137 954 +;Gap=M818
scaffold476|size108765	augustus_masked	match_part	94165	94227	0.83	-	.	ID=scaffold476|size108765:hsp:80136:4.5.0.0;Parent=scaffold476|size108765:hit:40839:4.5.0.0;Target=augustus_masked-scaffold476|size108765-abinit-gene-0.10-mRNA-1 74 136 +;Gap=M63
scaffold476|size108765	augustus_masked	match_part	94010	94082	0.83	-	.	ID=scaffold476|size108765:hsp:80137:4.5.0.0;Parent=scaffold476|size108765:hit:40839:4.5.0.0;Target=augustus_masked-scaffold476|size108765-abinit-gene-0.10-mRNA-1 1 73 +;Gap=M73
scaffold476|size108765	augustus_masked	match	103191	103457	0.87	-	.	ID=scaffold476|size108765:hit:40840:4.5.0.0;Name=augustus_masked-scaffold476|size108765-abinit-gene-0.11-mRNA-1
scaffold476|size108765	augustus_masked	match_part	103191	103457	0.87	-	.	ID=scaffold476|size108765:hsp:80138:4.5.0.0;Parent=scaffold476|size108765:hit:40840:4.5.0.0;Target=augustus_masked-scaffold476|size108765-abinit-gene-0.11-mRNA-1 1 267 +;Gap=M267
scaffold476|size108765	augustus_masked	match	103608	104586	0.7	-	.	ID=scaffold476|size108765:hit:40841:4.5.0.0;Name=augustus_masked-scaffold476|size108765-abinit-gene-0.12-mRNA-1
scaffold476|size108765	augustus_masked	match_part	104442	104586	0.7	-	.	ID=scaffold476|size108765:hsp:80139:4.5.0.0;Parent=scaffold476|size108765:hit:40841:4.5.0.0;Target=augustus_masked-scaffold476|size108765-abinit-gene-0.12-mRNA-1 669 813 +;Gap=M145
scaffold476|size108765	augustus_masked	match_part	103608	104275	0.7	-	.	ID=scaffold476|size108765:hsp:80140:4.5.0.0;Parent=scaffold476|size108765:hit:40841:4.5.0.0;Target=augustus_masked-scaffold476|size108765-abinit-gene-0.12-mRNA-1 1 668 +;Gap=M668
scaffold476|size108765	augustus_masked	match	104957	107644	0.09	-	.	ID=scaffold476|size108765:hit:40842:4.5.0.0;Name=augustus_masked-scaffold476|size108765-abinit-gene-0.13-mRNA-1
scaffold476|size108765	augustus_masked	match_part	107162	107644	0.09	-	.	ID=scaffold476|size108765:hsp:80141:4.5.0.0;Parent=scaffold476|size108765:hit:40842:4.5.0.0;Target=augustus_masked-scaffold476|size108765-abinit-gene-0.13-mRNA-1 1741 2223 +;Gap=M483
scaffold476|size108765	augustus_masked	match_part	106532	107057	0.09	-	.	ID=scaffold476|size108765:hsp:80142:4.5.0.0;Parent=scaffold476|size108765:hit:40842:4.5.0.0;Target=augustus_masked-scaffold476|size108765-abinit-gene-0.13-mRNA-1 1215 1740 +;Gap=M526
scaffold476|size108765	augustus_masked	match_part	105913	106450	0.09	-	.	ID=scaffold476|size108765:hsp:80143:4.5.0.0;Parent=scaffold476|size108765:hit:40842:4.5.0.0;Target=augustus_masked-scaffold476|size108765-abinit-gene-0.13-mRNA-1 677 1214 +;Gap=M538
scaffold476|size108765	augustus_masked	match_part	104957	105632	0.09	-	.	ID=scaffold476|size108765:hsp:80144:4.5.0.0;Parent=scaffold476|size108765:hit:40842:4.5.0.0;Target=augustus_masked-scaffold476|size108765-abinit-gene-0.13-mRNA-1 1 676 +;Gap=M676
###
scaffold476|size108765	repeatmasker	match	31052	31079	33	+	.	ID=scaffold476|size108765:hit:40486:1.3.0.0;Name=species:%2528CT%2529n|genus:Simple_repeat;Target=species:%2528CT%2529n|genus:Simple_repeat 1 28 +
scaffold476|size108765	repeatmasker	match_part	31052	31079	33	+	.	ID=scaffold476|size108765:hsp:79409:1.3.0.0;Parent=scaffold476|size108765:hit:40486:1.3.0.0;Target=species:%252528CT%252529n|genus:Simple_repeat 1 28 +
scaffold476|size108765	repeatmasker	match	91577	91860	99	+	.	ID=scaffold476|size108765:hit:40487:1.3.0.0;Name=species:%2528CT%2529n|genus:Simple_repeat;Target=species:%2528CT%2529n|genus:Simple_repeat 1 289 +
scaffold476|size108765	repeatmasker	match_part	91577	91860	99	+	.	ID=scaffold476|size108765:hsp:79410:1.3.0.0;Parent=scaffold476|size108765:hit:40487:1.3.0.0;Target=species:%252528CT%252529n|genus:Simple_repeat 1 289 +
scaffold476|size108765	repeatmasker	match	108544	108580	13	+	.	ID=scaffold476|size108765:hit:40488:1.3.0.0;Name=species:%2528AAGCAC%2529n|genus:Simple_repeat;Target=species:%2528AAGCAC%2529n|genus:Simple_repeat 1 38 +
scaffold476|size108765	repeatmasker	match_part	108544	108580	13	+	.	ID=scaffold476|size108765:hsp:79411:1.3.0.0;Parent=scaffold476|size108765:hit:40488:1.3.0.0;Target=species:%252528AAGCAC%252529n|genus:Simple_repeat 1 38 +
scaffold476|size108765	repeatmasker	match	108817	108859	19	+	.	ID=scaffold476|size108765:hit:40489:1.3.0.0;Name=species:%2528CTTCA%2529n|genus:Simple_repeat;Target=species:%2528CTTCA%2529n|genus:Simple_repeat 1 40 +
scaffold476|size108765	repeatmasker	match_part	108817	108859	19	+	.	ID=scaffold476|size108765:hsp:79412:1.3.0.0;Parent=scaffold476|size108765:hit:40489:1.3.0.0;Target=species:%252528CTTCA%252529n|genus:Simple_repeat 1 40 +
scaffold476|size108765	repeatmasker	match	108951	109033	46	+	.	ID=scaffold476|size108765:hit:40490:1.3.0.0;Name=species:%2528AAACT%2529n|genus:Simple_repeat;Target=species:%2528AAACT%2529n|genus:Simple_repeat 1 77 +
scaffold476|size108765	repeatmasker	match_part	108951	109033	46	+	.	ID=scaffold476|size108765:hsp:79413:1.3.0.0;Parent=scaffold476|size108765:hit:40490:1.3.0.0;Target=species:%252528AAACT%252529n|genus:Simple_repeat 1 77 +
scaffold476|size108765	repeatmasker	match	107868	107919	19	+	.	ID=scaffold476|size108765:hit:40491:1.3.0.0;Name=species:A-rich|genus:Low_complexity;Target=species:A-rich|genus:Low_complexity 1 51 +
scaffold476|size108765	repeatmasker	match_part	107868	107919	19	+	.	ID=scaffold476|size108765:hsp:79414:1.3.0.0;Parent=scaffold476|size108765:hit:40491:1.3.0.0;Target=species:A-rich|genus:Low_complexity 1 51 +
scaffold476|size108765	repeatmasker	match	107952	107988	13	+	.	ID=scaffold476|size108765:hit:40492:1.3.0.0;Name=species:A-rich|genus:Low_complexity;Target=species:A-rich|genus:Low_complexity 1 37 +
scaffold476|size108765	repeatmasker	match_part	107952	107988	13	+	.	ID=scaffold476|size108765:hsp:79415:1.3.0.0;Parent=scaffold476|size108765:hit:40492:1.3.0.0;Target=species:A-rich|genus:Low_complexity 1 37 +
scaffold476|size108765	repeatmasker	match	108166	108316	49	+	.	ID=scaffold476|size108765:hit:40493:1.3.0.0;Name=species:A-rich|genus:Low_complexity;Target=species:A-rich|genus:Low_complexity 1 141 +
scaffold476|size108765	repeatmasker	match_part	108166	108316	49	+	.	ID=scaffold476|size108765:hsp:79416:1.3.0.0;Parent=scaffold476|size108765:hit:40493:1.3.0.0;Target=species:A-rich|genus:Low_complexity 1 141 +
scaffold476|size108765	repeatmasker	match	108672	108746	15	+	.	ID=scaffold476|size108765:hit:40494:1.3.0.0;Name=species:A-rich|genus:Low_complexity;Target=species:A-rich|genus:Low_complexity 1 75 +
scaffold476|size108765	repeatmasker	match_part	108672	108746	15	+	.	ID=scaffold476|size108765:hsp:79417:1.3.0.0;Parent=scaffold476|size108765:hit:40494:1.3.0.0;Target=species:A-rich|genus:Low_complexity 1 75 +
scaffold476|size108765	repeatmasker	match	108004	108166	50	+	.	ID=scaffold476|size108765:hit:40495:1.3.0.0;Name=species:%2528GCTTCC%2529n|genus:Simple_repeat;Target=species:%2528GCTTCC%2529n|genus:Simple_repeat 1 160 +
scaffold476|size108765	repeatmasker	match_part	108004	108166	50	+	.	ID=scaffold476|size108765:hsp:79418:1.3.0.0;Parent=scaffold476|size108765:hit:40495:1.3.0.0;Target=species:%252528GCTTCC%252529n|genus:Simple_repeat 1 160 +
scaffold476|size108765	repeatmasker	match	107739	107778	30	+	.	ID=scaffold476|size108765:hit:40496:1.3.0.0;Name=species:%2528TCCGCT%2529n|genus:Simple_repeat;Target=species:%2528TCCGCT%2529n|genus:Simple_repeat 1 42 +
scaffold476|size108765	repeatmasker	match_part	107739	107778	30	+	.	ID=scaffold476|size108765:hsp:79419:1.3.0.0;Parent=scaffold476|size108765:hit:40496:1.3.0.0;Target=species:%252528TCCGCT%252529n|genus:Simple_repeat 1 42 +
scaffold476|size108765	repeatmasker	match	108654	108674	19	+	.	ID=scaffold476|size108765:hit:40497:1.3.0.0;Name=species:%2528C%2529n|genus:Simple_repeat;Target=species:%2528C%2529n|genus:Simple_repeat 1 21 +
scaffold476|size108765	repeatmasker	match_part	108654	108674	19	+	.	ID=scaffold476|size108765:hsp:79420:1.3.0.0;Parent=scaffold476|size108765:hit:40497:1.3.0.0;Target=species:%252528C%252529n|genus:Simple_repeat 1 21 +
scaffold476|size108765	repeatmasker	match	92182	92310	32	+	.	ID=scaffold476|size108765:hit:40498:1.3.0.0;Name=species:%2528AT%2529n|genus:Simple_repeat;Target=species:%2528AT%2529n|genus:Simple_repeat 1 128 +
scaffold476|size108765	repeatmasker	match_part	92182	92310	32	+	.	ID=scaffold476|size108765:hsp:79421:1.3.0.0;Parent=scaffold476|size108765:hit:40498:1.3.0.0;Target=species:%252528AT%252529n|genus:Simple_repeat 1 128 +
scaffold476|size108765	repeatmasker	match	91447	91573	140	+	.	ID=scaffold476|size108765:hit:40499:1.3.0.0;Name=species:%2528TC%2529n|genus:Simple_repeat;Target=species:%2528TC%2529n|genus:Simple_repeat 1 128 +
scaffold476|size108765	repeatmasker	match_part	91447	91573	140	+	.	ID=scaffold476|size108765:hsp:79422:1.3.0.0;Parent=scaffold476|size108765:hit:40499:1.3.0.0;Target=species:%252528TC%252529n|genus:Simple_repeat 1 128 +
scaffold476|size108765	repeatmasker	match	92311	92629	367	+	.	ID=scaffold476|size108765:hit:40500:1.3.0.0;Name=species:%2528TC%2529n|genus:Simple_repeat;Target=species:%2528TC%2529n|genus:Simple_repeat 1 319 +
scaffold476|size108765	repeatmasker	match_part	92311	92629	367	+	.	ID=scaffold476|size108765:hsp:79423:1.3.0.0;Parent=scaffold476|size108765:hit:40500:1.3.0.0;Target=species:%252528TC%252529n|genus:Simple_repeat 1 319 +
scaffold476|size108765	repeatmasker	match	108420	108541	30	+	.	ID=scaffold476|size108765:hit:40501:1.3.0.0;Name=species:%2528CGCTT%2529n|genus:Simple_repeat;Target=species:%2528CGCTT%2529n|genus:Simple_repeat 1 111 +
scaffold476|size108765	repeatmasker	match_part	108420	108541	30	+	.	ID=scaffold476|size108765:hsp:79424:1.3.0.0;Parent=scaffold476|size108765:hit:40501:1.3.0.0;Target=species:%252528CGCTT%252529n|genus:Simple_repeat 1 111 +
scaffold476|size108765	repeatmasker	match	108860	108921	27	+	.	ID=scaffold476|size108765:hit:40502:1.3.0.0;Name=species:%2528GCTTCA%2529n|genus:Simple_repeat;Target=species:%2528GCTTCA%2529n|genus:Simple_repeat 2 108 +
scaffold476|size108765	repeatmasker	match_part	108860	108921	27	+	.	ID=scaffold476|size108765:hsp:79425:1.3.0.0;Parent=scaffold476|size108765:hit:40502:1.3.0.0;Target=species:%252528GCTTCA%252529n|genus:Simple_repeat 2 108 +
scaffold476|size108765	repeatmasker	match	43921	43948	13	+	.	ID=scaffold476|size108765:hit:40503:1.3.0.0;Name=species:GA-rich|genus:Low_complexity;Target=species:GA-rich|genus:Low_complexity 1 27 +
scaffold476|size108765	repeatmasker	match_part	43921	43948	13	+	.	ID=scaffold476|size108765:hsp:79426:1.3.0.0;Parent=scaffold476|size108765:hit:40503:1.3.0.0;Target=species:GA-rich|genus:Low_complexity 1 27 +
scaffold476|size108765	repeatmasker	match	103262	107703	2275	+	.	ID=scaffold476|size108765:hit:40504:1.3.0.0;Name=species:%2528TCCTCT%2529n|genus:Simple_repeat;Target=species:%2528TCCTCT%2529n|genus:Simple_repeat 1 4441 +
scaffold476|size108765	repeatmasker	match_part	103262	107703	2275	+	.	ID=scaffold476|size108765:hsp:79427:1.3.0.0;Parent=scaffold476|size108765:hit:40504:1.3.0.0;Target=species:%252528TCCTCT%252529n|genus:Simple_repeat 1 4441 +
scaffold476|size108765	repeatmasker	match	9646	9717	49	+	.	ID=scaffold476|size108765:hit:40505:1.3.0.0;Name=species:%2528TTGGAACTAC%2529n|genus:Simple_repeat;Target=species:%2528TTGGAACTAC%2529n|genus:Simple_repeat 1 72 +
scaffold476|size108765	repeatmasker	match_part	9646	9717	49	+	.	ID=scaffold476|size108765:hsp:79428:1.3.0.0;Parent=scaffold476|size108765:hit:40505:1.3.0.0;Target=species:%252528TTGGAACTAC%252529n|genus:Simple_repeat 1 72 +
scaffold476|size108765	repeatmasker	match	63447	63488	11	+	.	ID=scaffold476|size108765:hit:40506:1.3.0.0;Name=species:%2528CTTTCTT%2529n|genus:Simple_repeat;Target=species:%2528CTTTCTT%2529n|genus:Simple_repeat 1 40 +
scaffold476|size108765	repeatmasker	match_part	63447	63488	11	+	.	ID=scaffold476|size108765:hsp:79429:1.3.0.0;Parent=scaffold476|size108765:hit:40506:1.3.0.0;Target=species:%252528CTTTCTT%252529n|genus:Simple_repeat 1 40 +
scaffold476|size108765	repeatmasker	match	92069	92164	29	+	.	ID=scaffold476|size108765:hit:40507:1.3.0.0;Name=species:%2528GT%2529n|genus:Simple_repeat;Target=species:%2528GT%2529n|genus:Simple_repeat 1 95 +
scaffold476|size108765	repeatmasker	match_part	92069	92164	29	+	.	ID=scaffold476|size108765:hsp:79430:1.3.0.0;Parent=scaffold476|size108765:hit:40507:1.3.0.0;Target=species:%252528GT%252529n|genus:Simple_repeat 1 95 +
scaffold476|size108765	repeatmasker	match	675	1628	5590	+	.	ID=scaffold476|size108765:hit:40508:1.3.0.0;Name=species:genome_7_18089|genus:Unspecified;Target=species:genome_7_18089|genus:Unspecified 1 953 +
scaffold476|size108765	repeatmasker	match_part	675	1628	5590	+	.	ID=scaffold476|size108765:hsp:79431:1.3.0.0;Parent=scaffold476|size108765:hit:40508:1.3.0.0;Target=species:genome_7_18089|genus:Unspecified 1 953 +
scaffold476|size108765	repeatmasker	match	3452	4638	3081	+	.	ID=scaffold476|size108765:hit:40509:1.3.0.0;Name=species:genome_9_21658|genus:Unspecified;Target=species:genome_9_21658|genus:Unspecified 1 720 +
scaffold476|size108765	repeatmasker	match_part	3452	4638	3081	+	.	ID=scaffold476|size108765:hsp:79432:1.3.0.0;Parent=scaffold476|size108765:hit:40509:1.3.0.0;Target=species:genome_9_21658|genus:Unspecified 1 720 +
scaffold476|size108765	repeatmasker	match	5661	8294	7473	+	.	ID=scaffold476|size108765:hit:40510:1.3.0.0;Name=species:rnd-5_family-347|genus:Unknown;Target=species:rnd-5_family-347|genus:Unknown 1 1048 +
scaffold476|size108765	repeatmasker	match_part	5661	8294	7473	+	.	ID=scaffold476|size108765:hsp:79433:1.3.0.0;Parent=scaffold476|size108765:hit:40510:1.3.0.0;Target=species:rnd-5_family-347|genus:Unknown 1 1048 +
scaffold476|size108765	repeatmasker	match	8782	8894	264	+	.	ID=scaffold476|size108765:hit:40511:1.3.0.0;Name=species:rnd-1_family-415|genus:Unknown;Target=species:rnd-1_family-415|genus:Unknown 534 646 +
scaffold476|size108765	repeatmasker	match_part	8782	8894	264	+	.	ID=scaffold476|size108765:hsp:79434:1.3.0.0;Parent=scaffold476|size108765:hit:40511:1.3.0.0;Target=species:rnd-1_family-415|genus:Unknown 534 646 +
scaffold476|size108765	repeatmasker	match	9169	9279	349	+	.	ID=scaffold476|size108765:hit:40512:1.3.0.0;Name=species:rnd-1_family-415|genus:Unknown;Target=species:rnd-1_family-415|genus:Unknown 981 1092 +
scaffold476|size108765	repeatmasker	match_part	9169	9279	349	+	.	ID=scaffold476|size108765:hsp:79435:1.3.0.0;Parent=scaffold476|size108765:hit:40512:1.3.0.0;Target=species:rnd-1_family-415|genus:Unknown 981 1092 +
scaffold476|size108765	repeatmasker	match	9332	9645	1812	+	.	ID=scaffold476|size108765:hit:40513:1.3.0.0;Name=species:genome_3_3699|genus:Unspecified;Target=species:genome_3_3699|genus:Unspecified 202 534 +
scaffold476|size108765	repeatmasker	match_part	9332	9645	1812	+	.	ID=scaffold476|size108765:hsp:79436:1.3.0.0;Parent=scaffold476|size108765:hit:40513:1.3.0.0;Target=species:genome_3_3699|genus:Unspecified 202 534 +
scaffold476|size108765	repeatmasker	match	9718	10906	7681	+	.	ID=scaffold476|size108765:hit:40514:1.3.0.0;Name=species:rnd-1_family-103|genus:Unknown;Target=species:rnd-1_family-103|genus:Unknown 1 947 +
scaffold476|size108765	repeatmasker	match_part	9718	10906	7681	+	.	ID=scaffold476|size108765:hsp:79437:1.3.0.0;Parent=scaffold476|size108765:hit:40514:1.3.0.0;Target=species:rnd-1_family-103|genus:Unknown 1 947 +
scaffold476|size108765	repeatmasker	match	11472	13434	1611	+	.	ID=scaffold476|size108765:hit:40515:1.3.0.0;Name=species:rnd-4_family-212|genus:Unknown;Target=species:rnd-4_family-212|genus:Unknown 61 946 +
scaffold476|size108765	repeatmasker	match_part	11472	13434	1611	+	.	ID=scaffold476|size108765:hsp:79438:1.3.0.0;Parent=scaffold476|size108765:hit:40515:1.3.0.0;Target=species:rnd-4_family-212|genus:Unknown 61 946 +
scaffold476|size108765	repeatmasker	match	14228	14519	881	+	.	ID=scaffold476|size108765:hit:40516:1.3.0.0;Name=species:rnd-1_family-667|genus:Unknown;Target=species:rnd-1_family-667|genus:Unknown 403 685 +
scaffold476|size108765	repeatmasker	match_part	14228	14519	881	+	.	ID=scaffold476|size108765:hsp:79439:1.3.0.0;Parent=scaffold476|size108765:hit:40516:1.3.0.0;Target=species:rnd-1_family-667|genus:Unknown 403 685 +
scaffold476|size108765	repeatmasker	match	15323	15521	579	+	.	ID=scaffold476|size108765:hit:40517:1.3.0.0;Name=species:rnd-1_family-354|genus:Unknown;Target=species:rnd-1_family-354|genus:Unknown 242 429 +
scaffold476|size108765	repeatmasker	match_part	15323	15521	579	+	.	ID=scaffold476|size108765:hsp:79440:1.3.0.0;Parent=scaffold476|size108765:hit:40517:1.3.0.0;Target=species:rnd-1_family-354|genus:Unknown 242 429 +
scaffold476|size108765	repeatmasker	match	16601	16712	593	+	.	ID=scaffold476|size108765:hit:40518:1.3.0.0;Name=species:genome_4_16607|genus:Unspecified;Target=species:genome_4_16607|genus:Unspecified 1 124 +
scaffold476|size108765	repeatmasker	match_part	16601	16712	593	+	.	ID=scaffold476|size108765:hsp:79441:1.3.0.0;Parent=scaffold476|size108765:hit:40518:1.3.0.0;Target=species:genome_4_16607|genus:Unspecified 1 124 +
scaffold476|size108765	repeatmasker	match	18165	20393	14154	+	.	ID=scaffold476|size108765:hit:40519:1.3.0.0;Name=species:rnd-1_family-263|genus:Unknown;Target=species:rnd-1_family-263|genus:Unknown 1 2268 +
scaffold476|size108765	repeatmasker	match_part	18165	20393	14154	+	.	ID=scaffold476|size108765:hsp:79442:1.3.0.0;Parent=scaffold476|size108765:hit:40519:1.3.0.0;Target=species:rnd-1_family-263|genus:Unknown 1 2268 +
scaffold476|size108765	repeatmasker	match	20475	20775	2225	+	.	ID=scaffold476|size108765:hit:40520:1.3.0.0;Name=species:rnd-1_family-1374|genus:Unknown;Target=species:rnd-1_family-1374|genus:Unknown 1 303 +
scaffold476|size108765	repeatmasker	match_part	20475	20775	2225	+	.	ID=scaffold476|size108765:hsp:79443:1.3.0.0;Parent=scaffold476|size108765:hit:40520:1.3.0.0;Target=species:rnd-1_family-1374|genus:Unknown 1 303 +
scaffold476|size108765	repeatmasker	match	21737	22024	551	+	.	ID=scaffold476|size108765:hit:40521:1.3.0.0;Name=species:rnd-5_family-2063|genus:Unknown;Target=species:rnd-5_family-2063|genus:Unknown 53 263 +
scaffold476|size108765	repeatmasker	match_part	21737	22024	551	+	.	ID=scaffold476|size108765:hsp:79444:1.3.0.0;Parent=scaffold476|size108765:hit:40521:1.3.0.0;Target=species:rnd-5_family-2063|genus:Unknown 53 263 +
scaffold476|size108765	repeatmasker	match	23606	23659	324	+	.	ID=scaffold476|size108765:hit:40522:1.3.0.0;Name=species:genome_6_9260|genus:Unspecified;Target=species:genome_6_9260|genus:Unspecified 368 422 +
scaffold476|size108765	repeatmasker	match_part	23606	23659	324	+	.	ID=scaffold476|size108765:hsp:79445:1.3.0.0;Parent=scaffold476|size108765:hit:40522:1.3.0.0;Target=species:genome_6_9260|genus:Unspecified 368 422 +
scaffold476|size108765	repeatmasker	match	24647	24746	236	+	.	ID=scaffold476|size108765:hit:40523:1.3.0.0;Name=species:rnd-4_family-406|genus:Unknown;Target=species:rnd-4_family-406|genus:Unknown 11 114 +
scaffold476|size108765	repeatmasker	match_part	24647	24746	236	+	.	ID=scaffold476|size108765:hsp:79446:1.3.0.0;Parent=scaffold476|size108765:hit:40523:1.3.0.0;Target=species:rnd-4_family-406|genus:Unknown 11 114 +
scaffold476|size108765	repeatmasker	match	25303	25512	398	+	.	ID=scaffold476|size108765:hit:40524:1.3.0.0;Name=species:genome_2_13648|genus:Unspecified;Target=species:genome_2_13648|genus:Unspecified 2 222 +
scaffold476|size108765	repeatmasker	match_part	25303	25512	398	+	.	ID=scaffold476|size108765:hsp:79447:1.3.0.0;Parent=scaffold476|size108765:hit:40524:1.3.0.0;Target=species:genome_2_13648|genus:Unspecified 2 222 +
scaffold476|size108765	repeatmasker	match	25846	26134	427	+	.	ID=scaffold476|size108765:hit:40525:1.3.0.0;Name=species:rnd-5_family-392|genus:Unknown;Target=species:rnd-5_family-392|genus:Unknown 284 537 +
scaffold476|size108765	repeatmasker	match_part	25846	26134	427	+	.	ID=scaffold476|size108765:hsp:79448:1.3.0.0;Parent=scaffold476|size108765:hit:40525:1.3.0.0;Target=species:rnd-5_family-392|genus:Unknown 284 537 +
scaffold476|size108765	repeatmasker	match	26824	29738	2375	+	.	ID=scaffold476|size108765:hit:40526:1.3.0.0;Name=species:rnd-1_family-287|genus:Unknown;Target=species:rnd-1_family-287|genus:Unknown 1 544 +
scaffold476|size108765	repeatmasker	match_part	26824	29738	2375	+	.	ID=scaffold476|size108765:hsp:79449:1.3.0.0;Parent=scaffold476|size108765:hit:40526:1.3.0.0;Target=species:rnd-1_family-287|genus:Unknown 1 544 +
scaffold476|size108765	repeatmasker	match	32582	32758	320	+	.	ID=scaffold476|size108765:hit:40527:1.3.0.0;Name=species:genome_5_8084|genus:Unspecified;Target=species:genome_5_8084|genus:Unspecified 1 206 +
scaffold476|size108765	repeatmasker	match_part	32582	32758	320	+	.	ID=scaffold476|size108765:hsp:79450:1.3.0.0;Parent=scaffold476|size108765:hit:40527:1.3.0.0;Target=species:genome_5_8084|genus:Unspecified 1 206 +
scaffold476|size108765	repeatmasker	match	33251	33426	359	+	.	ID=scaffold476|size108765:hit:40528:1.3.0.0;Name=species:rnd-1_family-775|genus:Unknown;Target=species:rnd-1_family-775|genus:Unknown 1 106 +
scaffold476|size108765	repeatmasker	match_part	33251	33426	359	+	.	ID=scaffold476|size108765:hsp:79451:1.3.0.0;Parent=scaffold476|size108765:hit:40528:1.3.0.0;Target=species:rnd-1_family-775|genus:Unknown 1 106 +
scaffold476|size108765	repeatmasker	match	33564	33721	322	+	.	ID=scaffold476|size108765:hit:40529:1.3.0.0;Name=species:rnd-5_family-390|genus:Unknown;Target=species:rnd-5_family-390|genus:Unknown 17255 17410 +
scaffold476|size108765	repeatmasker	match_part	33564	33721	322	+	.	ID=scaffold476|size108765:hsp:79452:1.3.0.0;Parent=scaffold476|size108765:hit:40529:1.3.0.0;Target=species:rnd-5_family-390|genus:Unknown 17255 17410 +
scaffold476|size108765	repeatmasker	match	36861	38569	2969	+	.	ID=scaffold476|size108765:hit:40530:1.3.0.0;Name=species:rnd-5_family-139|genus:Unknown;Target=species:rnd-5_family-139|genus:Unknown 1 1139 +
scaffold476|size108765	repeatmasker	match_part	36861	38569	2969	+	.	ID=scaffold476|size108765:hsp:79453:1.3.0.0;Parent=scaffold476|size108765:hit:40530:1.3.0.0;Target=species:rnd-5_family-139|genus:Unknown 1 1139 +
scaffold476|size108765	repeatmasker	match	38660	38942	573	+	.	ID=scaffold476|size108765:hit:40531:1.3.0.0;Name=species:rnd-5_family-2623|genus:Unknown;Target=species:rnd-5_family-2623|genus:Unknown 20 318 +
scaffold476|size108765	repeatmasker	match_part	38660	38942	573	+	.	ID=scaffold476|size108765:hsp:79454:1.3.0.0;Parent=scaffold476|size108765:hit:40531:1.3.0.0;Target=species:rnd-5_family-2623|genus:Unknown 20 318 +
scaffold476|size108765	repeatmasker	match	39312	39532	1647	+	.	ID=scaffold476|size108765:hit:40532:1.3.0.0;Name=species:rnd-1_family-777|genus:DNA;Target=species:rnd-1_family-777|genus:DNA 1 220 +
scaffold476|size108765	repeatmasker	match_part	39312	39532	1647	+	.	ID=scaffold476|size108765:hsp:79455:1.3.0.0;Parent=scaffold476|size108765:hit:40532:1.3.0.0;Target=species:rnd-1_family-777|genus:DNA 1 220 +
scaffold476|size108765	repeatmasker	match	40559	41800	3296	+	.	ID=scaffold476|size108765:hit:40533:1.3.0.0;Name=species:genome_2_15377|genus:Unspecified;Target=species:genome_2_15377|genus:Unspecified 1 619 +
scaffold476|size108765	repeatmasker	match_part	40559	41800	3296	+	.	ID=scaffold476|size108765:hsp:79456:1.3.0.0;Parent=scaffold476|size108765:hit:40533:1.3.0.0;Target=species:genome_2_15377|genus:Unspecified 1 619 +
scaffold476|size108765	repeatmasker	match	41930	42409	1614	+	.	ID=scaffold476|size108765:hit:40534:1.3.0.0;Name=species:rnd-5_family-4283|genus:Unknown;Target=species:rnd-5_family-4283|genus:Unknown 15 457 +
scaffold476|size108765	repeatmasker	match_part	41930	42409	1614	+	.	ID=scaffold476|size108765:hsp:79457:1.3.0.0;Parent=scaffold476|size108765:hit:40534:1.3.0.0;Target=species:rnd-5_family-4283|genus:Unknown 15 457 +
scaffold476|size108765	repeatmasker	match	42477	42543	246	+	.	ID=scaffold476|size108765:hit:40535:1.3.0.0;Name=species:rnd-5_family-4283|genus:Unknown;Target=species:rnd-5_family-4283|genus:Unknown 194 275 +
scaffold476|size108765	repeatmasker	match_part	42477	42543	246	+	.	ID=scaffold476|size108765:hsp:79458:1.3.0.0;Parent=scaffold476|size108765:hit:40535:1.3.0.0;Target=species:rnd-5_family-4283|genus:Unknown 194 275 +
scaffold476|size108765	repeatmasker	match	47469	47594	847	+	.	ID=scaffold476|size108765:hit:40536:1.3.0.0;Name=species:rnd-1_family-17|genus:Unknown;Target=species:rnd-1_family-17|genus:Unknown 455 556 +
scaffold476|size108765	repeatmasker	match_part	47469	47594	847	+	.	ID=scaffold476|size108765:hsp:79459:1.3.0.0;Parent=scaffold476|size108765:hit:40536:1.3.0.0;Target=species:rnd-1_family-17|genus:Unknown 455 556 +
scaffold476|size108765	repeatmasker	match	50581	51462	1403	+	.	ID=scaffold476|size108765:hit:40537:1.3.0.0;Name=species:rnd-1_family-164|genus:Unknown;Target=species:rnd-1_family-164|genus:Unknown 978 1220 +
scaffold476|size108765	repeatmasker	match_part	50581	51462	1403	+	.	ID=scaffold476|size108765:hsp:79460:1.3.0.0;Parent=scaffold476|size108765:hit:40537:1.3.0.0;Target=species:rnd-1_family-164|genus:Unknown 978 1220 +
scaffold476|size108765	repeatmasker	match	51504	51896	1935	+	.	ID=scaffold476|size108765:hit:40538:1.3.0.0;Name=species:genome_8_12029|genus:Unspecified;Target=species:genome_8_12029|genus:Unspecified 1 292 +
scaffold476|size108765	repeatmasker	match_part	51504	51896	1935	+	.	ID=scaffold476|size108765:hsp:79461:1.3.0.0;Parent=scaffold476|size108765:hit:40538:1.3.0.0;Target=species:genome_8_12029|genus:Unspecified 1 292 +
scaffold476|size108765	repeatmasker	match	54059	54625	371	+	.	ID=scaffold476|size108765:hit:40539:1.3.0.0;Name=species:rnd-5_family-3808|genus:Unknown;Target=species:rnd-5_family-3808|genus:Unknown 1338 1907 +
scaffold476|size108765	repeatmasker	match_part	54059	54625	371	+	.	ID=scaffold476|size108765:hsp:79462:1.3.0.0;Parent=scaffold476|size108765:hit:40539:1.3.0.0;Target=species:rnd-5_family-3808|genus:Unknown 1338 1907 +
scaffold476|size108765	repeatmasker	match	54854	55048	414	+	.	ID=scaffold476|size108765:hit:40540:1.3.0.0;Name=species:rnd-5_family-3808|genus:Unknown;Target=species:rnd-5_family-3808|genus:Unknown 908 1104 +
scaffold476|size108765	repeatmasker	match_part	54854	55048	414	+	.	ID=scaffold476|size108765:hsp:79463:1.3.0.0;Parent=scaffold476|size108765:hit:40540:1.3.0.0;Target=species:rnd-5_family-3808|genus:Unknown 908 1104 +
scaffold476|size108765	repeatmasker	match	55211	55448	1245	+	.	ID=scaffold476|size108765:hit:40541:1.3.0.0;Name=species:genome_3_441|genus:Unspecified;Target=species:genome_3_441|genus:Unspecified 218 458 +
scaffold476|size108765	repeatmasker	match_part	55211	55448	1245	+	.	ID=scaffold476|size108765:hsp:79464:1.3.0.0;Parent=scaffold476|size108765:hit:40541:1.3.0.0;Target=species:genome_3_441|genus:Unspecified 218 458 +
scaffold476|size108765	repeatmasker	match	55687	55816	307	+	.	ID=scaffold476|size108765:hit:40542:1.3.0.0;Name=species:rnd-1_family-1188|genus:Unknown;Target=species:rnd-1_family-1188|genus:Unknown 381 485 +
scaffold476|size108765	repeatmasker	match_part	55687	55816	307	+	.	ID=scaffold476|size108765:hsp:79465:1.3.0.0;Parent=scaffold476|size108765:hit:40542:1.3.0.0;Target=species:rnd-1_family-1188|genus:Unknown 381 485 +
scaffold476|size108765	repeatmasker	match	55865	56069	571	+	.	ID=scaffold476|size108765:hit:40543:1.3.0.0;Name=species:rnd-1_family-493|genus:Unknown;Target=species:rnd-1_family-493|genus:Unknown 64 305 +
scaffold476|size108765	repeatmasker	match_part	55865	56069	571	+	.	ID=scaffold476|size108765:hsp:79466:1.3.0.0;Parent=scaffold476|size108765:hit:40543:1.3.0.0;Target=species:rnd-1_family-493|genus:Unknown 64 305 +
scaffold476|size108765	repeatmasker	match	56301	56357	231	+	.	ID=scaffold476|size108765:hit:40544:1.3.0.0;Name=species:rnd-1_family-1343|genus:Unknown;Target=species:rnd-1_family-1343|genus:Unknown 32 88 +
scaffold476|size108765	repeatmasker	match_part	56301	56357	231	+	.	ID=scaffold476|size108765:hsp:79467:1.3.0.0;Parent=scaffold476|size108765:hit:40544:1.3.0.0;Target=species:rnd-1_family-1343|genus:Unknown 32 88 +
scaffold476|size108765	repeatmasker	match	56538	59215	15603	+	.	ID=scaffold476|size108765:hit:40545:1.3.0.0;Name=species:genome_10_17896|genus:Unspecified;Target=species:genome_10_17896|genus:Unspecified 1 1720 +
scaffold476|size108765	repeatmasker	match_part	56538	59215	15603	+	.	ID=scaffold476|size108765:hsp:79468:1.3.0.0;Parent=scaffold476|size108765:hit:40545:1.3.0.0;Target=species:genome_10_17896|genus:Unspecified 1 1720 +
scaffold476|size108765	repeatmasker	match	59348	61850	10918	+	.	ID=scaffold476|size108765:hit:40546:1.3.0.0;Name=species:rnd-5_family-7358|genus:Unknown;Target=species:rnd-5_family-7358|genus:Unknown 2366 3678 +
scaffold476|size108765	repeatmasker	match_part	59348	61850	10918	+	.	ID=scaffold476|size108765:hsp:79469:1.3.0.0;Parent=scaffold476|size108765:hit:40546:1.3.0.0;Target=species:rnd-5_family-7358|genus:Unknown 2366 3678 +
scaffold476|size108765	repeatmasker	match	66270	66727	4054	+	.	ID=scaffold476|size108765:hit:40547:1.3.0.0;Name=species:scaffold208|size262725_%2528dbseq-nr_431%2529_%255B103277%252C109396%255D|genus:Unspecified;Target=species:scaffold208|size262725_%2528dbseq-nr_431%2529_%255B103277%252C109396%255D|genus:Unspecified 5663 6120 +
scaffold476|size108765	repeatmasker	match_part	66270	66727	4054	+	.	ID=scaffold476|size108765:hsp:79470:1.3.0.0;Parent=scaffold476|size108765:hit:40547:1.3.0.0;Target=species:scaffold208|size262725_%252528dbseq-nr_431%252529_%25255B103277%25252C109396%25255D|genus:Unspecified 5663 6120 +
scaffold476|size108765	repeatmasker	match	68396	69147	3032	+	.	ID=scaffold476|size108765:hit:40548:1.3.0.0;Name=species:genome_2_13625|genus:Unspecified;Target=species:genome_2_13625|genus:Unspecified 2 485 +
scaffold476|size108765	repeatmasker	match_part	68396	69147	3032	+	.	ID=scaffold476|size108765:hsp:79471:1.3.0.0;Parent=scaffold476|size108765:hit:40548:1.3.0.0;Target=species:genome_2_13625|genus:Unspecified 2 485 +
scaffold476|size108765	repeatmasker	match	69238	69729	1391	+	.	ID=scaffold476|size108765:hit:40549:1.3.0.0;Name=species:genome_3_21671|genus:Unspecified;Target=species:genome_3_21671|genus:Unspecified 1 434 +
scaffold476|size108765	repeatmasker	match_part	69238	69729	1391	+	.	ID=scaffold476|size108765:hsp:79472:1.3.0.0;Parent=scaffold476|size108765:hit:40549:1.3.0.0;Target=species:genome_3_21671|genus:Unspecified 1 434 +
scaffold476|size108765	repeatmasker	match	69771	69928	292	+	.	ID=scaffold476|size108765:hit:40550:1.3.0.0;Name=species:scaffold208|size262725_%2528dbseq-nr_431%2529_%255B103277%252C109396%255D|genus:Unspecified;Target=species:scaffold208|size262725_%2528dbseq-nr_431%2529_%255B103277%252C109396%255D|genus:Unspecified 5343 5497 +
scaffold476|size108765	repeatmasker	match_part	69771	69928	292	+	.	ID=scaffold476|size108765:hsp:79473:1.3.0.0;Parent=scaffold476|size108765:hit:40550:1.3.0.0;Target=species:scaffold208|size262725_%252528dbseq-nr_431%252529_%25255B103277%25252C109396%25255D|genus:Unspecified 5343 5497 +
scaffold476|size108765	repeatmasker	match	70309	70429	238	+	.	ID=scaffold476|size108765:hit:40551:1.3.0.0;Name=species:scaffold17|size542218_%2528dbseq-nr_435%2529_%255B186261%252C192485%255D|genus:Unspecified;Target=species:scaffold17|size542218_%2528dbseq-nr_435%2529_%255B186261%252C192485%255D|genus:Unspecified 1167 1283 +
scaffold476|size108765	repeatmasker	match_part	70309	70429	238	+	.	ID=scaffold476|size108765:hsp:79474:1.3.0.0;Parent=scaffold476|size108765:hit:40551:1.3.0.0;Target=species:scaffold17|size542218_%252528dbseq-nr_435%252529_%25255B186261%25252C192485%25255D|genus:Unspecified 1167 1283 +
scaffold476|size108765	repeatmasker	match	72978	73055	226	+	.	ID=scaffold476|size108765:hit:40552:1.3.0.0;Name=species:scaffold14|size2522936_%2528dbseq-nr_238%2529_%255B1322522%252C1328710%255D|genus:Unspecified;Target=species:scaffold14|size2522936_%2528dbseq-nr_238%2529_%255B1322522%252C1328710%255D|genus:Unspecified 3747 3827 +
scaffold476|size108765	repeatmasker	match_part	72978	73055	226	+	.	ID=scaffold476|size108765:hsp:79475:1.3.0.0;Parent=scaffold476|size108765:hit:40552:1.3.0.0;Target=species:scaffold14|size2522936_%252528dbseq-nr_238%252529_%25255B1322522%25252C1328710%25255D|genus:Unspecified 3747 3827 +
scaffold476|size108765	repeatmasker	match	73504	73988	1576	+	.	ID=scaffold476|size108765:hit:40553:1.3.0.0;Name=species:scaffold14|size2522936_%2528dbseq-nr_238%2529_%255B1907887%252C1914023%255D|genus:Unspecified;Target=species:scaffold14|size2522936_%2528dbseq-nr_238%2529_%255B1907887%252C1914023%255D|genus:Unspecified 5672 6096 +
scaffold476|size108765	repeatmasker	match_part	73504	73988	1576	+	.	ID=scaffold476|size108765:hsp:79476:1.3.0.0;Parent=scaffold476|size108765:hit:40553:1.3.0.0;Target=species:scaffold14|size2522936_%252528dbseq-nr_238%252529_%25255B1907887%25252C1914023%25255D|genus:Unspecified 5672 6096 +
scaffold476|size108765	repeatmasker	match	75757	75842	507	+	.	ID=scaffold476|size108765:hit:40554:1.3.0.0;Name=species:scaffold14|size2522936_%2528dbseq-nr_238%2529_%255B1907887%252C1914023%255D|genus:Unspecified;Target=species:scaffold14|size2522936_%2528dbseq-nr_238%2529_%255B1907887%252C1914023%255D|genus:Unspecified 4210 4283 +
scaffold476|size108765	repeatmasker	match_part	75757	75842	507	+	.	ID=scaffold476|size108765:hsp:79477:1.3.0.0;Parent=scaffold476|size108765:hit:40554:1.3.0.0;Target=species:scaffold14|size2522936_%252528dbseq-nr_238%252529_%25255B1907887%25252C1914023%25255D|genus:Unspecified 4210 4283 +
scaffold476|size108765	repeatmasker	match	75993	76268	605	+	.	ID=scaffold476|size108765:hit:40555:1.3.0.0;Name=species:scaffold72|size891351_%2528dbseq-nr_47%2529_%255B198322%252C203627%255D|genus:Unspecified;Target=species:scaffold72|size891351_%2528dbseq-nr_47%2529_%255B198322%252C203627%255D|genus:Unspecified 1567 1833 +
scaffold476|size108765	repeatmasker	match_part	75993	76268	605	+	.	ID=scaffold476|size108765:hsp:79478:1.3.0.0;Parent=scaffold476|size108765:hit:40555:1.3.0.0;Target=species:scaffold72|size891351_%252528dbseq-nr_47%252529_%25255B198322%25252C203627%25255D|genus:Unspecified 1567 1833 +
scaffold476|size108765	repeatmasker	match	76755	77127	301	+	.	ID=scaffold476|size108765:hit:40556:1.3.0.0;Name=species:scaffold14|size2522936_%2528dbseq-nr_238%2529_%255B150087%252C155942%255D|genus:Unspecified;Target=species:scaffold14|size2522936_%2528dbseq-nr_238%2529_%255B150087%252C155942%255D|genus:Unspecified 2448 2824 +
scaffold476|size108765	repeatmasker	match_part	76755	77127	301	+	.	ID=scaffold476|size108765:hsp:79479:1.3.0.0;Parent=scaffold476|size108765:hit:40556:1.3.0.0;Target=species:scaffold14|size2522936_%252528dbseq-nr_238%252529_%25255B150087%25252C155942%25255D|genus:Unspecified 2448 2824 +
scaffold476|size108765	repeatrunner	protein_match	77440	77655	123	+	.	ID=scaffold476|size108765:hit:40557:1.3.0.0;Name=gi|1000390|gb|AAB34009.1|;Target=gi|1000390|gb|AAB34009.1| 87 157 +
scaffold476|size108765	repeatrunner	match_part	77440	77655	123	+	.	ID=scaffold476|size108765:hsp:79480:1.3.0.0;Parent=scaffold476|size108765:hit:40557:1.3.0.0;Target=gi|1000390|gb|AAB34009.1| 87 157 +
scaffold476|size108765	repeatmasker	match	78491	79650	543	+	.	ID=scaffold476|size108765:hit:40558:1.3.0.0;Name=species:scaffold61|size850897_%2528dbseq-nr_469%2529_%255B660064%252C666147%255D|genus:Unspecified;Target=species:scaffold61|size850897_%2528dbseq-nr_469%2529_%255B660064%252C666147%255D|genus:Unspecified 599 1305 +
scaffold476|size108765	repeatmasker	match_part	78491	79650	543	+	.	ID=scaffold476|size108765:hsp:79481:1.3.0.0;Parent=scaffold476|size108765:hit:40558:1.3.0.0;Target=species:scaffold61|size850897_%252528dbseq-nr_469%252529_%25255B660064%25252C666147%25255D|genus:Unspecified 599 1305 +
scaffold476|size108765	repeatmasker	match	79798	80252	3674	+	.	ID=scaffold476|size108765:hit:40559:1.3.0.0;Name=species:genome_5_4290|genus:Unspecified;Target=species:genome_5_4290|genus:Unspecified 1 458 +
scaffold476|size108765	repeatmasker	match_part	79798	80252	3674	+	.	ID=scaffold476|size108765:hsp:79482:1.3.0.0;Parent=scaffold476|size108765:hit:40559:1.3.0.0;Target=species:genome_5_4290|genus:Unspecified 1 458 +
scaffold476|size108765	repeatmasker	match	81893	82358	1718	+	.	ID=scaffold476|size108765:hit:40560:1.3.0.0;Name=species:genome_3_21671|genus:Unspecified;Target=species:genome_3_21671|genus:Unspecified 1 433 +
scaffold476|size108765	repeatmasker	match_part	81893	82358	1718	+	.	ID=scaffold476|size108765:hsp:79483:1.3.0.0;Parent=scaffold476|size108765:hit:40560:1.3.0.0;Target=species:genome_3_21671|genus:Unspecified 1 433 +
scaffold476|size108765	repeatmasker	match	83548	84893	1100	+	.	ID=scaffold476|size108765:hit:40561:1.3.0.0;Name=species:scaffold14|size2522936_%2528dbseq-nr_238%2529_%255B1907887%252C1914023%255D|genus:Unspecified;Target=species:scaffold14|size2522936_%2528dbseq-nr_238%2529_%255B1907887%252C1914023%255D|genus:Unspecified 413 975 +
scaffold476|size108765	repeatmasker	match_part	83548	84893	1100	+	.	ID=scaffold476|size108765:hsp:79484:1.3.0.0;Parent=scaffold476|size108765:hit:40561:1.3.0.0;Target=species:scaffold14|size2522936_%252528dbseq-nr_238%252529_%25255B1907887%25252C1914023%25255D|genus:Unspecified 413 975 +
scaffold476|size108765	repeatmasker	match	85731	85999	1732	+	.	ID=scaffold476|size108765:hit:40562:1.3.0.0;Name=species:genome_1_8676|genus:Unspecified;Target=species:genome_1_8676|genus:Unspecified 1 267 +
scaffold476|size108765	repeatmasker	match_part	85731	85999	1732	+	.	ID=scaffold476|size108765:hsp:79485:1.3.0.0;Parent=scaffold476|size108765:hit:40562:1.3.0.0;Target=species:genome_1_8676|genus:Unspecified 1 267 +
scaffold476|size108765	repeatmasker	match	86765	86945	655	+	.	ID=scaffold476|size108765:hit:40563:1.3.0.0;Name=species:genome_10_13513|genus:Unspecified;Target=species:genome_10_13513|genus:Unspecified 5 184 +
scaffold476|size108765	repeatmasker	match_part	86765	86945	655	+	.	ID=scaffold476|size108765:hsp:79486:1.3.0.0;Parent=scaffold476|size108765:hit:40563:1.3.0.0;Target=species:genome_10_13513|genus:Unspecified 5 184 +
scaffold476|size108765	repeatmasker	match	87187	87361	476	+	.	ID=scaffold476|size108765:hit:40564:1.3.0.0;Name=species:genome_10_13513|genus:Unspecified;Target=species:genome_10_13513|genus:Unspecified 260 446 +
scaffold476|size108765	repeatmasker	match_part	87187	87361	476	+	.	ID=scaffold476|size108765:hsp:79487:1.3.0.0;Parent=scaffold476|size108765:hit:40564:1.3.0.0;Target=species:genome_10_13513|genus:Unspecified 260 446 +
scaffold476|size108765	repeatmasker	match	89599	90077	2501	+	.	ID=scaffold476|size108765:hit:40565:1.3.0.0;Name=species:genome_5_11572|genus:Unspecified;Target=species:genome_5_11572|genus:Unspecified 1 363 +
scaffold476|size108765	repeatmasker	match_part	89599	90077	2501	+	.	ID=scaffold476|size108765:hsp:79488:1.3.0.0;Parent=scaffold476|size108765:hit:40565:1.3.0.0;Target=species:genome_5_11572|genus:Unspecified 1 363 +
scaffold476|size108765	repeatmasker	match	95896	96117	626	+	.	ID=scaffold476|size108765:hit:40566:1.3.0.0;Name=species:genome_3_7528|genus:Unspecified;Target=species:genome_3_7528|genus:Unspecified 1 210 +
scaffold476|size108765	repeatmasker	match_part	95896	96117	626	+	.	ID=scaffold476|size108765:hsp:79489:1.3.0.0;Parent=scaffold476|size108765:hit:40566:1.3.0.0;Target=species:genome_3_7528|genus:Unspecified 1 210 +
scaffold476|size108765	repeatmasker	match	97197	97480	506	+	.	ID=scaffold476|size108765:hit:40567:1.3.0.0;Name=species:rnd-3_family-211|genus:DNA%252FTcMar-Tc2;Target=species:rnd-3_family-211|genus:DNA%252FTcMar-Tc2 463 741 +
scaffold476|size108765	repeatmasker	match_part	97197	97480	506	+	.	ID=scaffold476|size108765:hsp:79490:1.3.0.0;Parent=scaffold476|size108765:hit:40567:1.3.0.0;Target=species:rnd-3_family-211|genus:DNA%25252FTcMar-Tc2 463 741 +
scaffold476|size108765	repeatmasker	match	97763	98256	984	+	.	ID=scaffold476|size108765:hit:40568:1.3.0.0;Name=species:genome_3_7528|genus:Unspecified;Target=species:genome_3_7528|genus:Unspecified 223 456 +
scaffold476|size108765	repeatmasker	match_part	97763	98256	984	+	.	ID=scaffold476|size108765:hsp:79491:1.3.0.0;Parent=scaffold476|size108765:hit:40568:1.3.0.0;Target=species:genome_3_7528|genus:Unspecified 223 456 +
scaffold476|size108765	repeatmasker	match	98396	99912	9168	+	.	ID=scaffold476|size108765:hit:40569:1.3.0.0;Name=species:rnd-5_family-243|genus:DNA%252FPIF-Harbinger;Target=species:rnd-5_family-243|genus:DNA%252FPIF-Harbinger 446 1993 +
scaffold476|size108765	repeatmasker	match_part	98396	99912	9168	+	.	ID=scaffold476|size108765:hsp:79492:1.3.0.0;Parent=scaffold476|size108765:hit:40569:1.3.0.0;Target=species:rnd-5_family-243|genus:DNA%25252FPIF-Harbinger 446 1993 +
scaffold476|size108765	repeatmasker	match	100410	101455	1463	+	.	ID=scaffold476|size108765:hit:40570:1.3.0.0;Name=species:rnd-5_family-3424|genus:Unknown;Target=species:rnd-5_family-3424|genus:Unknown 1 341 +
scaffold476|size108765	repeatmasker	match_part	100410	101455	1463	+	.	ID=scaffold476|size108765:hsp:79493:1.3.0.0;Parent=scaffold476|size108765:hit:40570:1.3.0.0;Target=species:rnd-5_family-3424|genus:Unknown 1 341 +
scaffold476|size108765	repeatmasker	match	101533	101690	1039	+	.	ID=scaffold476|size108765:hit:40571:1.3.0.0;Name=species:genome_8_12029|genus:Unspecified;Target=species:genome_8_12029|genus:Unspecified 1 180 +
scaffold476|size108765	repeatmasker	match_part	101533	101690	1039	+	.	ID=scaffold476|size108765:hsp:79494:1.3.0.0;Parent=scaffold476|size108765:hit:40571:1.3.0.0;Target=species:genome_8_12029|genus:Unspecified 1 180 +
scaffold476|size108765	repeatmasker	match	102168	102511	1171	+	.	ID=scaffold476|size108765:hit:40572:1.3.0.0;Name=species:rnd-1_family-1260|genus:Unknown;Target=species:rnd-1_family-1260|genus:Unknown 1 356 +
scaffold476|size108765	repeatmasker	match_part	102168	102511	1171	+	.	ID=scaffold476|size108765:hsp:79495:1.3.0.0;Parent=scaffold476|size108765:hit:40572:1.3.0.0;Target=species:rnd-1_family-1260|genus:Unknown 1 356 +
###
scaffold476|size108765	blastx	protein_match	1776	2873	333	-	.	ID=scaffold476|size108765:hit:40573:3.12.0.0;Name=jgi|Fracy1|245538|fgenesh2_pg.15_%2523_375;score=333
scaffold476|size108765	blastx	match_part	2463	2873	260	-	.	ID=scaffold476|size108765:hsp:79496:3.12.0.0;Parent=scaffold476|size108765:hit:40573:3.12.0.0;Target=jgi|Fracy1|245538|fgenesh2_pg.15_%252523_375 619 754 +;Gap=M411
scaffold476|size108765	blastx	match_part	1920	2789	518	-	.	ID=scaffold476|size108765:hsp:79497:3.12.0.0;Parent=scaffold476|size108765:hit:40573:3.12.0.0;Target=jgi|Fracy1|245538|fgenesh2_pg.15_%252523_375 183 505 +;Gap=M870
scaffold476|size108765	blastx	match_part	1776	2111	333	-	.	ID=scaffold476|size108765:hsp:79498:3.12.0.0;Parent=scaffold476|size108765:hit:40573:3.12.0.0;Target=jgi|Fracy1|245538|fgenesh2_pg.15_%252523_375 749 860 +;Gap=M336
scaffold476|size108765	blastx	protein_match	1776	2873	333	-	.	ID=scaffold476|size108765:hit:40574:3.12.0.0;Name=jgi|Fracy1|245538|fgenesh2_pg.15_%2523_375;score=333
scaffold476|size108765	blastx	match_part	2463	2873	260	-	.	ID=scaffold476|size108765:hsp:79499:3.12.0.0;Parent=scaffold476|size108765:hit:40574:3.12.0.0;Target=jgi|Fracy1|245538|fgenesh2_pg.15_%252523_375 619 754 +;Gap=M411
scaffold476|size108765	blastx	match_part	1920	2789	518	-	.	ID=scaffold476|size108765:hsp:79500:3.12.0.0;Parent=scaffold476|size108765:hit:40574:3.12.0.0;Target=jgi|Fracy1|245538|fgenesh2_pg.15_%252523_375 183 505 +;Gap=M870
scaffold476|size108765	blastx	match_part	1776	2111	333	-	.	ID=scaffold476|size108765:hsp:79501:3.12.0.0;Parent=scaffold476|size108765:hit:40574:3.12.0.0;Target=jgi|Fracy1|245538|fgenesh2_pg.15_%252523_375 749 860 +;Gap=M336
scaffold476|size108765	blastx	protein_match	16960	17541	590	-	.	ID=scaffold476|size108765:hit:40575:3.12.0.0;Name=jgi|Fracy1|197304|e_gw1.32.54.1;score=590
scaffold476|size108765	blastx	match_part	16960	17541	590	-	.	ID=scaffold476|size108765:hsp:79502:3.12.0.0;Parent=scaffold476|size108765:hit:40575:3.12.0.0;Target=jgi|Fracy1|197304|e_gw1.32.54.1 15 213 +;Gap=M582
scaffold476|size108765	blastx	protein_match	16960	17541	590	-	.	ID=scaffold476|size108765:hit:40576:3.12.0.0;Name=jgi|Fracy1|197304|e_gw1.32.54.1;score=590
scaffold476|size108765	blastx	match_part	16960	17541	590	-	.	ID=scaffold476|size108765:hsp:79503:3.12.0.0;Parent=scaffold476|size108765:hit:40576:3.12.0.0;Target=jgi|Fracy1|197304|e_gw1.32.54.1 15 213 +;Gap=M582
scaffold476|size108765	blastx	protein_match	16960	17988	967	-	.	ID=scaffold476|size108765:hit:40577:3.12.0.0;Name=jgi|Thaps3|25179|estExt_fgenesh1_pg.C_chr_16b0015;score=967
scaffold476|size108765	blastx	match_part	16960	17988	967	-	.	ID=scaffold476|size108765:hsp:79504:3.12.0.0;Parent=scaffold476|size108765:hit:40577:3.12.0.0;Target=jgi|Thaps3|25179|estExt_fgenesh1_pg.C_chr_16b0015 1 367 +;Gap=M1029
scaffold476|size108765	blastx	protein_match	16960	17541	590	-	.	ID=scaffold476|size108765:hit:40578:3.12.0.0;Name=jgi|Fracy1|197304|e_gw1.32.54.1;score=590
scaffold476|size108765	blastx	match_part	16960	17541	590	-	.	ID=scaffold476|size108765:hsp:79505:3.12.0.0;Parent=scaffold476|size108765:hit:40578:3.12.0.0;Target=jgi|Fracy1|197304|e_gw1.32.54.1 15 213 +;Gap=M582
scaffold476|size108765	blastx	protein_match	17056	17541	450	-	.	ID=scaffold476|size108765:hit:40579:3.12.0.0;Name=jgi|Phatr2|12516|e_gw1.8.204.1;score=450
scaffold476|size108765	blastx	match_part	17056	17541	450	-	.	ID=scaffold476|size108765:hsp:79506:3.12.0.0;Parent=scaffold476|size108765:hit:40579:3.12.0.0;Target=jgi|Phatr2|12516|e_gw1.8.204.1 1 147 +;Gap=M486
scaffold476|size108765	blastx	protein_match	22544	23551	820	+	.	ID=scaffold476|size108765:hit:40580:3.12.0.0;Name=jgi|Fracy1|232220|fgenesh2_pg.1_%2523_418;score=820
scaffold476|size108765	blastx	match_part	22544	23551	820	+	.	ID=scaffold476|size108765:hsp:79507:3.12.0.0;Parent=scaffold476|size108765:hit:40580:3.12.0.0;Target=jgi|Fracy1|232220|fgenesh2_pg.1_%252523_418 81 449 +;Gap=M1008
scaffold476|size108765	blastx	protein_match	22544	23551	820	+	.	ID=scaffold476|size108765:hit:40581:3.12.0.0;Name=jgi|Fracy1|232220|fgenesh2_pg.1_%2523_418;score=820
scaffold476|size108765	blastx	match_part	22544	23551	820	+	.	ID=scaffold476|size108765:hsp:79508:3.12.0.0;Parent=scaffold476|size108765:hit:40581:3.12.0.0;Target=jgi|Fracy1|232220|fgenesh2_pg.1_%252523_418 81 449 +;Gap=M1008
scaffold476|size108765	blastx	protein_match	22544	23551	820	+	.	ID=scaffold476|size108765:hit:40582:3.12.0.0;Name=jgi|Fracy1|232220|fgenesh2_pg.1_%2523_418;score=820
scaffold476|size108765	blastx	match_part	22544	23551	820	+	.	ID=scaffold476|size108765:hsp:79509:3.12.0.0;Parent=scaffold476|size108765:hit:40582:3.12.0.0;Target=jgi|Fracy1|232220|fgenesh2_pg.1_%252523_418 81 449 +;Gap=M1008
scaffold476|size108765	blastx	protein_match	22658	23374	607	+	.	ID=scaffold476|size108765:hit:40583:3.12.0.0;Name=jgi|Fracy1|258066|fgenesh2_pg.109_%2523_18;score=607
scaffold476|size108765	blastx	match_part	22658	23374	607	+	.	ID=scaffold476|size108765:hsp:79510:3.12.0.0;Parent=scaffold476|size108765:hit:40583:3.12.0.0;Target=jgi|Fracy1|258066|fgenesh2_pg.109_%252523_18 2 273 +;Gap=M717
scaffold476|size108765	blastx	protein_match	31140	32039	1449	+	.	ID=scaffold476|size108765:hit:40584:3.12.0.0;Name=jgi|Thaoce1|96983|rna15350;score=1449
scaffold476|size108765	blastx	match_part	31140	32039	1449	+	.	ID=scaffold476|size108765:hsp:79511:3.12.0.0;Parent=scaffold476|size108765:hit:40584:3.12.0.0;Target=jgi|Thaoce1|96983|rna15350 34 334 +;Gap=M900
scaffold476|size108765	blastx	protein_match	31140	32039	1399	+	.	ID=scaffold476|size108765:hit:40585:3.12.0.0;Name=jgi|Phatr2|29885|estExt_Genewise1.C_chr_190118;score=1399
scaffold476|size108765	blastx	match_part	31140	32039	1399	+	.	ID=scaffold476|size108765:hsp:79512:3.12.0.0;Parent=scaffold476|size108765:hit:40585:3.12.0.0;Target=jgi|Phatr2|29885|estExt_Genewise1.C_chr_190118 36 336 +;Gap=M900
scaffold476|size108765	blastx	protein_match	31140	32033	1332	+	.	ID=scaffold476|size108765:hit:40586:3.12.0.0;Name=jgi|Fracy1|268607|estExt_fgenesh2_kg.C_50038;score=1332
scaffold476|size108765	blastx	match_part	31140	32033	1332	+	.	ID=scaffold476|size108765:hsp:79513:3.12.0.0;Parent=scaffold476|size108765:hit:40586:3.12.0.0;Target=jgi|Fracy1|268607|estExt_fgenesh2_kg.C_50038 33 331 +;Gap=M894
scaffold476|size108765	blastx	protein_match	31140	32039	1493	+	.	ID=scaffold476|size108765:hit:40587:3.12.0.0;Name=jgi|Thaps3|42612|estExt_gwp_gw1.C_chr_16b0015;score=1493
scaffold476|size108765	blastx	match_part	31140	32039	1493	+	.	ID=scaffold476|size108765:hsp:79514:3.12.0.0;Parent=scaffold476|size108765:hit:40587:3.12.0.0;Target=jgi|Thaps3|42612|estExt_gwp_gw1.C_chr_16b0015 35 335 +;Gap=M900
scaffold476|size108765	blastx	protein_match	31140	32033	1332	+	.	ID=scaffold476|size108765:hit:40588:3.12.0.0;Name=jgi|Fracy1|268607|estExt_fgenesh2_kg.C_50038;score=1332
scaffold476|size108765	blastx	match_part	31140	32033	1332	+	.	ID=scaffold476|size108765:hsp:79515:3.12.0.0;Parent=scaffold476|size108765:hit:40588:3.12.0.0;Target=jgi|Fracy1|268607|estExt_fgenesh2_kg.C_50038 33 331 +;Gap=M894
scaffold476|size108765	blastx	protein_match	31140	32033	1332	+	.	ID=scaffold476|size108765:hit:40589:3.12.0.0;Name=jgi|Fracy1|268607|estExt_fgenesh2_kg.C_50038;score=1332
scaffold476|size108765	blastx	match_part	31140	32033	1332	+	.	ID=scaffold476|size108765:hsp:79516:3.12.0.0;Parent=scaffold476|size108765:hit:40589:3.12.0.0;Target=jgi|Fracy1|268607|estExt_fgenesh2_kg.C_50038 33 331 +;Gap=M894
scaffold476|size108765	blastx	protein_match	43013	46234	613	+	.	ID=scaffold476|size108765:hit:40590:3.12.0.0;Name=jgi|Thaps3|25139|estExt_fgenesh1_pg.C_chr_16a0101;score=613
scaffold476|size108765	blastx	match_part	43013	43816	613	+	.	ID=scaffold476|size108765:hsp:79517:3.12.0.0;Parent=scaffold476|size108765:hit:40590:3.12.0.0;Target=jgi|Thaps3|25139|estExt_fgenesh1_pg.C_chr_16a0101 34 307 +;Gap=M804
scaffold476|size108765	blastx	match_part	44145	44261	108	+	.	ID=scaffold476|size108765:hsp:79518:3.12.0.0;Parent=scaffold476|size108765:hit:40590:3.12.0.0;Target=jgi|Thaps3|25139|estExt_fgenesh1_pg.C_chr_16a0101 419 470 +;Gap=M117
scaffold476|size108765	blastx	match_part	44336	46234	1586	+	.	ID=scaffold476|size108765:hsp:79519:3.12.0.0;Parent=scaffold476|size108765:hit:40590:3.12.0.0;Target=jgi|Thaps3|25139|estExt_fgenesh1_pg.C_chr_16a0101 470 1104 +;Gap=M1899
scaffold476|size108765	blastx	protein_match	43085	46234	408	+	.	ID=scaffold476|size108765:hit:40591:3.12.0.0;Name=jgi|Thaoce1|94009|rna13145;score=408
scaffold476|size108765	blastx	match_part	43085	43813	408	+	.	ID=scaffold476|size108765:hsp:79520:3.12.0.0;Parent=scaffold476|size108765:hit:40591:3.12.0.0;Target=jgi|Thaoce1|94009|rna13145 60 318 +;Gap=M729
scaffold476|size108765	blastx	match_part	44366	46234	1217	+	.	ID=scaffold476|size108765:hsp:79521:3.12.0.0;Parent=scaffold476|size108765:hit:40591:3.12.0.0;Target=jgi|Thaoce1|94009|rna13145 462 1074 +;Gap=M1869
scaffold476|size108765	blastx	protein_match	46510	47098	260	-	.	ID=scaffold476|size108765:hit:40592:3.12.0.0;Name=jgi|Fracy1|144493|gw1.29.68.1;score=260
scaffold476|size108765	blastx	match_part	47030	47098	78	-	.	ID=scaffold476|size108765:hsp:79522:3.12.0.0;Parent=scaffold476|size108765:hit:40592:3.12.0.0;Target=jgi|Fracy1|144493|gw1.29.68.1 1 23 +;Gap=M69
scaffold476|size108765	blastx	match_part	46866	46940	69	-	.	ID=scaffold476|size108765:hsp:79523:3.12.0.0;Parent=scaffold476|size108765:hit:40592:3.12.0.0;Target=jgi|Fracy1|144493|gw1.29.68.1 18 42 +;Gap=M75
scaffold476|size108765	blastx	match_part	46510	46767	260	-	.	ID=scaffold476|size108765:hsp:79524:3.12.0.0;Parent=scaffold476|size108765:hit:40592:3.12.0.0;Target=jgi|Fracy1|144493|gw1.29.68.1 42 127 +;Gap=M258
scaffold476|size108765	blastx	protein_match	46510	47098	260	-	.	ID=scaffold476|size108765:hit:40593:3.12.0.0;Name=jgi|Fracy1|144493|gw1.29.68.1;score=260
scaffold476|size108765	blastx	match_part	47030	47098	78	-	.	ID=scaffold476|size108765:hsp:79525:3.12.0.0;Parent=scaffold476|size108765:hit:40593:3.12.0.0;Target=jgi|Fracy1|144493|gw1.29.68.1 1 23 +;Gap=M69
scaffold476|size108765	blastx	match_part	46866	46940	69	-	.	ID=scaffold476|size108765:hsp:79526:3.12.0.0;Parent=scaffold476|size108765:hit:40593:3.12.0.0;Target=jgi|Fracy1|144493|gw1.29.68.1 18 42 +;Gap=M75
scaffold476|size108765	blastx	match_part	46510	46767	260	-	.	ID=scaffold476|size108765:hsp:79527:3.12.0.0;Parent=scaffold476|size108765:hit:40593:3.12.0.0;Target=jgi|Fracy1|144493|gw1.29.68.1 42 127 +;Gap=M258
scaffold476|size108765	blastx	protein_match	46510	46767	285	-	.	ID=scaffold476|size108765:hit:40594:3.12.0.0;Name=jgi|Phatr2|11235|e_gw1.5.337.1;score=285
scaffold476|size108765	blastx	match_part	46510	46767	285	-	.	ID=scaffold476|size108765:hsp:79528:3.12.0.0;Parent=scaffold476|size108765:hit:40594:3.12.0.0;Target=jgi|Phatr2|11235|e_gw1.5.337.1 23 108 +;Gap=M258
scaffold476|size108765	blastx	protein_match	46510	47098	260	-	.	ID=scaffold476|size108765:hit:40595:3.12.0.0;Name=jgi|Fracy1|144511|gw1.60.36.1;score=260
scaffold476|size108765	blastx	match_part	47030	47098	78	-	.	ID=scaffold476|size108765:hsp:79529:3.12.0.0;Parent=scaffold476|size108765:hit:40595:3.12.0.0;Target=jgi|Fracy1|144511|gw1.60.36.1 1 23 +;Gap=M69
scaffold476|size108765	blastx	match_part	46866	46940	69	-	.	ID=scaffold476|size108765:hsp:79530:3.12.0.0;Parent=scaffold476|size108765:hit:40595:3.12.0.0;Target=jgi|Fracy1|144511|gw1.60.36.1 18 42 +;Gap=M75
scaffold476|size108765	blastx	match_part	46510	46767	260	-	.	ID=scaffold476|size108765:hsp:79531:3.12.0.0;Parent=scaffold476|size108765:hit:40595:3.12.0.0;Target=jgi|Fracy1|144511|gw1.60.36.1 42 127 +;Gap=M258
scaffold476|size108765	blastx	protein_match	46507	47206	362	-	.	ID=scaffold476|size108765:hit:40596:3.12.0.0;Name=jgi|Thaoce1|94459|rna1329;score=362
scaffold476|size108765	blastx	match_part	47045	47206	159	-	.	ID=scaffold476|size108765:hsp:79532:3.12.0.0;Parent=scaffold476|size108765:hit:40596:3.12.0.0;Target=jgi|Thaoce1|94459|rna1329 68 114 +;Gap=M162
scaffold476|size108765	blastx	match_part	46851	46940	116	-	.	ID=scaffold476|size108765:hsp:79533:3.12.0.0;Parent=scaffold476|size108765:hit:40596:3.12.0.0;Target=jgi|Thaoce1|94459|rna1329 114 143 +;Gap=M90
scaffold476|size108765	blastx	match_part	46507	46767	362	-	.	ID=scaffold476|size108765:hsp:79534:3.12.0.0;Parent=scaffold476|size108765:hit:40596:3.12.0.0;Target=jgi|Thaoce1|94459|rna1329 138 224 +;Gap=M261
scaffold476|size108765	blastx	protein_match	46510	47098	260	-	.	ID=scaffold476|size108765:hit:40597:3.12.0.0;Name=jgi|Fracy1|144493|gw1.29.68.1;score=260
scaffold476|size108765	blastx	match_part	47030	47098	78	-	.	ID=scaffold476|size108765:hsp:79535:3.12.0.0;Parent=scaffold476|size108765:hit:40597:3.12.0.0;Target=jgi|Fracy1|144493|gw1.29.68.1 1 23 +;Gap=M69
scaffold476|size108765	blastx	match_part	46866	46940	69	-	.	ID=scaffold476|size108765:hsp:79536:3.12.0.0;Parent=scaffold476|size108765:hit:40597:3.12.0.0;Target=jgi|Fracy1|144493|gw1.29.68.1 18 42 +;Gap=M75
scaffold476|size108765	blastx	match_part	46510	46767	260	-	.	ID=scaffold476|size108765:hsp:79537:3.12.0.0;Parent=scaffold476|size108765:hit:40597:3.12.0.0;Target=jgi|Fracy1|144493|gw1.29.68.1 42 127 +;Gap=M258
scaffold476|size108765	blastx	protein_match	46510	47098	260	-	.	ID=scaffold476|size108765:hit:40598:3.12.0.0;Name=jgi|Fracy1|144511|gw1.60.36.1;score=260
scaffold476|size108765	blastx	match_part	47030	47098	78	-	.	ID=scaffold476|size108765:hsp:79538:3.12.0.0;Parent=scaffold476|size108765:hit:40598:3.12.0.0;Target=jgi|Fracy1|144511|gw1.60.36.1 1 23 +;Gap=M69
scaffold476|size108765	blastx	match_part	46866	46940	69	-	.	ID=scaffold476|size108765:hsp:79539:3.12.0.0;Parent=scaffold476|size108765:hit:40598:3.12.0.0;Target=jgi|Fracy1|144511|gw1.60.36.1 18 42 +;Gap=M75
scaffold476|size108765	blastx	match_part	46510	46767	260	-	.	ID=scaffold476|size108765:hsp:79540:3.12.0.0;Parent=scaffold476|size108765:hit:40598:3.12.0.0;Target=jgi|Fracy1|144511|gw1.60.36.1 42 127 +;Gap=M258
scaffold476|size108765	blastx	protein_match	48277	49155	309	+	.	ID=scaffold476|size108765:hit:40599:3.12.0.0;Name=jgi|Thaoce1|73094|rna8607;score=309
scaffold476|size108765	blastx	match_part	48277	48732	309	+	.	ID=scaffold476|size108765:hsp:79541:3.12.0.0;Parent=scaffold476|size108765:hit:40599:3.12.0.0;Target=jgi|Thaoce1|73094|rna8607 118 268 +;Gap=M456
scaffold476|size108765	blastx	match_part	48873	48953	94	+	.	ID=scaffold476|size108765:hsp:79542:3.12.0.0;Parent=scaffold476|size108765:hit:40599:3.12.0.0;Target=jgi|Thaoce1|73094|rna8607 297 327 +;Gap=M81
scaffold476|size108765	blastx	match_part	49072	49155	119	+	.	ID=scaffold476|size108765:hsp:79543:3.12.0.0;Parent=scaffold476|size108765:hit:40599:3.12.0.0;Target=jgi|Thaoce1|73094|rna8607 339 366 +;Gap=M84
scaffold476|size108765	blastx	protein_match	47760	49887	124	+	.	ID=scaffold476|size108765:hit:40600:3.12.0.0;Name=jgi|Thaps3|25142|estExt_fgenesh1_pg.C_chr_16a0108;score=124
scaffold476|size108765	blastx	match_part	47760	47975	124	+	.	ID=scaffold476|size108765:hsp:79544:3.12.0.0;Parent=scaffold476|size108765:hit:40600:3.12.0.0;Target=jgi|Thaps3|25142|estExt_fgenesh1_pg.C_chr_16a0108 1 69 +;Gap=M216
scaffold476|size108765	blastx	match_part	48130	48753	397	+	.	ID=scaffold476|size108765:hsp:79545:3.12.0.0;Parent=scaffold476|size108765:hit:40600:3.12.0.0;Target=jgi|Thaps3|25142|estExt_fgenesh1_pg.C_chr_16a0108 32 263 +;Gap=M624
scaffold476|size108765	blastx	match_part	48861	48971	160	+	.	ID=scaffold476|size108765:hsp:79546:3.12.0.0;Parent=scaffold476|size108765:hit:40600:3.12.0.0;Target=jgi|Thaps3|25142|estExt_fgenesh1_pg.C_chr_16a0108 278 315 +;Gap=M111
scaffold476|size108765	blastx	match_part	49063	49887	434	+	.	ID=scaffold476|size108765:hsp:79547:3.12.0.0;Parent=scaffold476|size108765:hit:40600:3.12.0.0;Target=jgi|Thaps3|25142|estExt_fgenesh1_pg.C_chr_16a0108 314 571 +;Gap=M825
scaffold476|size108765	blastx	protein_match	63481	63951	295	+	.	ID=scaffold476|size108765:hit:40601:3.12.0.0;Name=jgi|Fracy1|162709|gw1.1.2029.1;score=295
scaffold476|size108765	blastx	match_part	63481	63951	295	+	.	ID=scaffold476|size108765:hsp:79548:3.12.0.0;Parent=scaffold476|size108765:hit:40601:3.12.0.0;Target=jgi|Fracy1|162709|gw1.1.2029.1 23 163 +;Gap=M471
scaffold476|size108765	blastx	protein_match	63481	63894	304	+	.	ID=scaffold476|size108765:hit:40602:3.12.0.0;Name=jgi|Fracy1|162698|gw1.98.22.1;score=304
scaffold476|size108765	blastx	match_part	63481	63894	304	+	.	ID=scaffold476|size108765:hsp:79549:3.12.0.0;Parent=scaffold476|size108765:hit:40602:3.12.0.0;Target=jgi|Fracy1|162698|gw1.98.22.1 23 158 +;Gap=M414
scaffold476|size108765	blastx	protein_match	63532	64093	624	+	.	ID=scaffold476|size108765:hit:40603:3.12.0.0;Name=jgi|Thaps3|37824|e_gw1.16b.19.1;score=624
scaffold476|size108765	blastx	match_part	63532	63924	624	+	.	ID=scaffold476|size108765:hsp:79550:3.12.0.0;Parent=scaffold476|size108765:hit:40603:3.12.0.0;Target=jgi|Thaps3|37824|e_gw1.16b.19.1 8 138 +;Gap=M393
scaffold476|size108765	blastx	match_part	64022	64093	129	+	.	ID=scaffold476|size108765:hsp:79551:3.12.0.0;Parent=scaffold476|size108765:hit:40603:3.12.0.0;Target=jgi|Thaps3|37824|e_gw1.16b.19.1 137 160 +;Gap=M72
scaffold476|size108765	blastx	protein_match	63481	63894	304	+	.	ID=scaffold476|size108765:hit:40604:3.12.0.0;Name=jgi|Fracy1|162698|gw1.98.22.1;score=304
scaffold476|size108765	blastx	match_part	63481	63894	304	+	.	ID=scaffold476|size108765:hsp:79552:3.12.0.0;Parent=scaffold476|size108765:hit:40604:3.12.0.0;Target=jgi|Fracy1|162698|gw1.98.22.1 23 158 +;Gap=M414
scaffold476|size108765	blastx	protein_match	63481	63951	295	+	.	ID=scaffold476|size108765:hit:40605:3.12.0.0;Name=jgi|Fracy1|162709|gw1.1.2029.1;score=295
scaffold476|size108765	blastx	match_part	63481	63951	295	+	.	ID=scaffold476|size108765:hsp:79553:3.12.0.0;Parent=scaffold476|size108765:hit:40605:3.12.0.0;Target=jgi|Fracy1|162709|gw1.1.2029.1 23 163 +;Gap=M471
scaffold476|size108765	blastx	protein_match	63481	63951	295	+	.	ID=scaffold476|size108765:hit:40606:3.12.0.0;Name=jgi|Fracy1|162709|gw1.1.2029.1;score=295
scaffold476|size108765	blastx	match_part	63481	63951	295	+	.	ID=scaffold476|size108765:hsp:79554:3.12.0.0;Parent=scaffold476|size108765:hit:40606:3.12.0.0;Target=jgi|Fracy1|162709|gw1.1.2029.1 23 163 +;Gap=M471
scaffold476|size108765	blastx	protein_match	65477	65668	118	-	.	ID=scaffold476|size108765:hit:40607:3.12.0.0;Name=jgi|Thaoce1|85267|rna5401;score=118
scaffold476|size108765	blastx	match_part	65477	65668	118	-	.	ID=scaffold476|size108765:hsp:79555:3.12.0.0;Parent=scaffold476|size108765:hit:40607:3.12.0.0;Target=jgi|Thaoce1|85267|rna5401 54 119 +;Gap=M192
scaffold476|size108765	blastx	protein_match	69978	71967	133	-	.	ID=scaffold476|size108765:hit:40608:3.12.0.0;Name=jgi|Thaoce1|89325|rna17115;score=133
scaffold476|size108765	blastx	match_part	70567	71967	454	-	.	ID=scaffold476|size108765:hsp:79556:3.12.0.0;Parent=scaffold476|size108765:hit:40608:3.12.0.0;Target=jgi|Thaoce1|89325|rna17115 289 794 +;Gap=M1401
scaffold476|size108765	blastx	match_part	69978	70139	133	-	.	ID=scaffold476|size108765:hsp:79557:3.12.0.0;Parent=scaffold476|size108765:hit:40608:3.12.0.0;Target=jgi|Thaoce1|89325|rna17115 914 967 +;Gap=M162
scaffold476|size108765	blastx	protein_match	71926	72257	69	-	.	ID=scaffold476|size108765:hit:40609:3.12.0.0;Name=jgi|Thaoce1|87378|rna21929;score=69
scaffold476|size108765	blastx	match_part	72012	72257	102	-	.	ID=scaffold476|size108765:hsp:79558:3.12.0.0;Parent=scaffold476|size108765:hit:40609:3.12.0.0;Target=jgi|Thaoce1|87378|rna21929 41 125 +;Gap=M246
scaffold476|size108765	blastx	match_part	71926	72012	69	-	.	ID=scaffold476|size108765:hsp:79559:3.12.0.0;Parent=scaffold476|size108765:hit:40609:3.12.0.0;Target=jgi|Thaoce1|87378|rna21929 126 153 +;Gap=M87
scaffold476|size108765	blastx	protein_match	69978	71976	133	-	.	ID=scaffold476|size108765:hit:40610:3.12.0.0;Name=jgi|Thaoce1|103572|rna8825;score=133
scaffold476|size108765	blastx	match_part	70567	71976	470	-	.	ID=scaffold476|size108765:hsp:79560:3.12.0.0;Parent=scaffold476|size108765:hit:40610:3.12.0.0;Target=jgi|Thaoce1|103572|rna8825 61 569 +;Gap=M1410
scaffold476|size108765	blastx	match_part	69978	70139	133	-	.	ID=scaffold476|size108765:hsp:79561:3.12.0.0;Parent=scaffold476|size108765:hit:40610:3.12.0.0;Target=jgi|Thaoce1|103572|rna8825 689 742 +;Gap=M162
scaffold476|size108765	blastx	protein_match	69978	70139	137	-	.	ID=scaffold476|size108765:hit:40611:3.12.0.0;Name=jgi|Thaoce1|83761|rna28311;score=137
scaffold476|size108765	blastx	match_part	69978	70139	137	-	.	ID=scaffold476|size108765:hsp:79562:3.12.0.0;Parent=scaffold476|size108765:hit:40611:3.12.0.0;Target=jgi|Thaoce1|83761|rna28311 51 104 +;Gap=M162
scaffold476|size108765	protein2genome	protein_match	17116	17541	494	-	.	ID=scaffold476|size108765:hit:40612:3.12.0.0;Name=jgi|Fracy1|197304|e_gw1.32.54.1;score=494
scaffold476|size108765	protein2genome	match_part	17116	17541	494	-	.	ID=scaffold476|size108765:hsp:79563:3.12.0.0;Parent=scaffold476|size108765:hit:40612:3.12.0.0;Target=jgi|Fracy1|197304|e_gw1.32.54.1 15 156 +;Gap=M426
scaffold476|size108765	protein2genome	protein_match	16960	17937	997	-	.	ID=scaffold476|size108765:hit:40613:3.12.0.0;Name=jgi|Thaps3|25179|estExt_fgenesh1_pg.C_chr_16b0015;score=997
scaffold476|size108765	protein2genome	match_part	16960	17937	997	-	.	ID=scaffold476|size108765:hsp:79564:3.12.0.0;Parent=scaffold476|size108765:hit:40613:3.12.0.0;Target=jgi|Thaps3|25179|estExt_fgenesh1_pg.C_chr_16b0015 35 367 +;Gap=M978
scaffold476|size108765	protein2genome	protein_match	17056	17541	490	-	.	ID=scaffold476|size108765:hit:40614:3.12.0.0;Name=jgi|Phatr2|12516|e_gw1.8.204.1;score=490
scaffold476|size108765	protein2genome	match_part	17283	17541	490	-	.	ID=scaffold476|size108765:hsp:79565:3.12.0.0;Parent=scaffold476|size108765:hit:40614:3.12.0.0;Target=jgi|Phatr2|12516|e_gw1.8.204.1 1 86 +;Gap=M259
scaffold476|size108765	protein2genome	match_part	17056	17237	490	-	.	ID=scaffold476|size108765:hsp:79566:3.12.0.0;Parent=scaffold476|size108765:hit:40614:3.12.0.0;Target=jgi|Phatr2|12516|e_gw1.8.204.1 87 147 +;Gap=M182
scaffold476|size108765	protein2genome	protein_match	22544	23266	596	+	.	ID=scaffold476|size108765:hit:40615:3.12.0.0;Name=jgi|Fracy1|232220|fgenesh2_pg.1_%2523_418;score=596
scaffold476|size108765	protein2genome	match_part	22544	23266	596	+	.	ID=scaffold476|size108765:hsp:79567:3.12.0.0;Parent=scaffold476|size108765:hit:40615:3.12.0.0;Target=jgi|Fracy1|232220|fgenesh2_pg.1_%252523_418 81 324 +;Gap=M723
scaffold476|size108765	protein2genome	protein_match	22658	23266	503	+	.	ID=scaffold476|size108765:hit:40616:3.12.0.0;Name=jgi|Fracy1|258066|fgenesh2_pg.109_%2523_18;score=503
scaffold476|size108765	protein2genome	match_part	22658	23266	503	+	.	ID=scaffold476|size108765:hsp:79568:3.12.0.0;Parent=scaffold476|size108765:hit:40616:3.12.0.0;Target=jgi|Fracy1|258066|fgenesh2_pg.109_%252523_18 2 206 +;Gap=M609
scaffold476|size108765	protein2genome	protein_match	30785	32039	1473	+	.	ID=scaffold476|size108765:hit:40617:3.12.0.0;Name=jgi|Thaoce1|96983|rna15350;score=1473
scaffold476|size108765	protein2genome	match_part	30785	30880	1473	+	.	ID=scaffold476|size108765:hsp:79569:3.12.0.0;Parent=scaffold476|size108765:hit:40617:3.12.0.0;Target=jgi|Thaoce1|96983|rna15350 3 33 +;Gap=M96
scaffold476|size108765	protein2genome	match_part	31140	32039	1473	+	.	ID=scaffold476|size108765:hsp:79570:3.12.0.0;Parent=scaffold476|size108765:hit:40617:3.12.0.0;Target=jgi|Thaoce1|96983|rna15350 34 334 +;Gap=M900
scaffold476|size108765	protein2genome	protein_match	30785	32039	1407	+	.	ID=scaffold476|size108765:hit:40618:3.12.0.0;Name=jgi|Phatr2|29885|estExt_Genewise1.C_chr_190118;score=1407
scaffold476|size108765	protein2genome	match_part	30785	30880	1407	+	.	ID=scaffold476|size108765:hsp:79571:3.12.0.0;Parent=scaffold476|size108765:hit:40618:3.12.0.0;Target=jgi|Phatr2|29885|estExt_Genewise1.C_chr_190118 4 35 +;Gap=M96
scaffold476|size108765	protein2genome	match_part	31140	32039	1407	+	.	ID=scaffold476|size108765:hsp:79572:3.12.0.0;Parent=scaffold476|size108765:hit:40618:3.12.0.0;Target=jgi|Phatr2|29885|estExt_Genewise1.C_chr_190118 36 336 +;Gap=M900
scaffold476|size108765	protein2genome	protein_match	30803	32033	1351	+	.	ID=scaffold476|size108765:hit:40619:3.12.0.0;Name=jgi|Fracy1|268607|estExt_fgenesh2_kg.C_50038;score=1351
scaffold476|size108765	protein2genome	match_part	30803	30880	1351	+	.	ID=scaffold476|size108765:hsp:79573:3.12.0.0;Parent=scaffold476|size108765:hit:40619:3.12.0.0;Target=jgi|Fracy1|268607|estExt_fgenesh2_kg.C_50038 7 32 +;Gap=M78
scaffold476|size108765	protein2genome	match_part	31140	32033	1351	+	.	ID=scaffold476|size108765:hsp:79574:3.12.0.0;Parent=scaffold476|size108765:hit:40619:3.12.0.0;Target=jgi|Fracy1|268607|estExt_fgenesh2_kg.C_50038 33 331 +;Gap=M894
scaffold476|size108765	protein2genome	protein_match	30806	32039	1502	+	.	ID=scaffold476|size108765:hit:40620:3.12.0.0;Name=jgi|Thaps3|42612|estExt_gwp_gw1.C_chr_16b0015;score=1502
scaffold476|size108765	protein2genome	match_part	30806	30880	1502	+	.	ID=scaffold476|size108765:hsp:79575:3.12.0.0;Parent=scaffold476|size108765:hit:40620:3.12.0.0;Target=jgi|Thaps3|42612|estExt_gwp_gw1.C_chr_16b0015 10 34 +;Gap=M75
scaffold476|size108765	protein2genome	match_part	31140	32039	1502	+	.	ID=scaffold476|size108765:hsp:79576:3.12.0.0;Parent=scaffold476|size108765:hit:40620:3.12.0.0;Target=jgi|Thaps3|42612|estExt_gwp_gw1.C_chr_16b0015 35 335 +;Gap=M900
scaffold476|size108765	protein2genome	protein_match	46510	46767	262	-	.	ID=scaffold476|size108765:hit:40621:3.12.0.0;Name=jgi|Fracy1|144493|gw1.29.68.1;score=262
scaffold476|size108765	protein2genome	match_part	46510	46767	262	-	.	ID=scaffold476|size108765:hsp:79577:3.12.0.0;Parent=scaffold476|size108765:hit:40621:3.12.0.0;Target=jgi|Fracy1|144493|gw1.29.68.1 42 127 +;Gap=M258
scaffold476|size108765	protein2genome	protein_match	46510	46934	353	-	.	ID=scaffold476|size108765:hit:40622:3.12.0.0;Name=jgi|Phatr2|11235|e_gw1.5.337.1;score=353
scaffold476|size108765	protein2genome	match_part	46869	46934	353	-	.	ID=scaffold476|size108765:hsp:79578:3.12.0.0;Parent=scaffold476|size108765:hit:40622:3.12.0.0;Target=jgi|Phatr2|11235|e_gw1.5.337.1 1 22 +;Gap=M66
scaffold476|size108765	protein2genome	match_part	46510	46767	353	-	.	ID=scaffold476|size108765:hsp:79579:3.12.0.0;Parent=scaffold476|size108765:hit:40622:3.12.0.0;Target=jgi|Phatr2|11235|e_gw1.5.337.1 23 108 +;Gap=M258
scaffold476|size108765	protein2genome	protein_match	46510	46767	262	-	.	ID=scaffold476|size108765:hit:40623:3.12.0.0;Name=jgi|Fracy1|144511|gw1.60.36.1;score=262
scaffold476|size108765	protein2genome	match_part	46510	46767	262	-	.	ID=scaffold476|size108765:hsp:79580:3.12.0.0;Parent=scaffold476|size108765:hit:40623:3.12.0.0;Target=jgi|Fracy1|144511|gw1.60.36.1 42 127 +;Gap=M258
scaffold476|size108765	protein2genome	protein_match	46510	47182	572	-	.	ID=scaffold476|size108765:hit:40624:3.12.0.0;Name=jgi|Thaoce1|94459|rna1329;score=572
scaffold476|size108765	protein2genome	match_part	47045	47182	572	-	.	ID=scaffold476|size108765:hsp:79581:3.12.0.0;Parent=scaffold476|size108765:hit:40624:3.12.0.0;Target=jgi|Thaoce1|94459|rna1329 69 114 +;Gap=M138
scaffold476|size108765	protein2genome	match_part	46869	46937	572	-	.	ID=scaffold476|size108765:hsp:79582:3.12.0.0;Parent=scaffold476|size108765:hit:40624:3.12.0.0;Target=jgi|Thaoce1|94459|rna1329 115 137 +;Gap=M69
scaffold476|size108765	protein2genome	match_part	46510	46767	572	-	.	ID=scaffold476|size108765:hsp:79583:3.12.0.0;Parent=scaffold476|size108765:hit:40624:3.12.0.0;Target=jgi|Thaoce1|94459|rna1329 138 223 +;Gap=M258
scaffold476|size108765	protein2genome	protein_match	63312	64084	313	+	.	ID=scaffold476|size108765:hit:40625:3.12.0.0;Name=jgi|Fracy1|162709|gw1.1.2029.1;score=313
scaffold476|size108765	protein2genome	match_part	63312	63365	313	+	.	ID=scaffold476|size108765:hsp:79584:3.12.0.0;Parent=scaffold476|size108765:hit:40625:3.12.0.0;Target=jgi|Fracy1|162709|gw1.1.2029.1 23 40 +;Gap=M54
scaffold476|size108765	protein2genome	match_part	63535	63825	313	+	.	ID=scaffold476|size108765:hsp:79585:3.12.0.0;Parent=scaffold476|size108765:hit:40625:3.12.0.0;Target=jgi|Fracy1|162709|gw1.1.2029.1 41 133 +;Gap=M291
scaffold476|size108765	protein2genome	match_part	63941	64084	313	+	.	ID=scaffold476|size108765:hsp:79586:3.12.0.0;Parent=scaffold476|size108765:hit:40625:3.12.0.0;Target=jgi|Fracy1|162709|gw1.1.2029.1 134 181 +;Gap=M144
scaffold476|size108765	protein2genome	protein_match	63312	63837	297	+	.	ID=scaffold476|size108765:hit:40626:3.12.0.0;Name=jgi|Fracy1|162698|gw1.98.22.1;score=297
scaffold476|size108765	protein2genome	match_part	63312	63365	297	+	.	ID=scaffold476|size108765:hsp:79587:3.12.0.0;Parent=scaffold476|size108765:hit:40626:3.12.0.0;Target=jgi|Fracy1|162698|gw1.98.22.1 23 40 +;Gap=M54
scaffold476|size108765	protein2genome	match_part	63535	63837	297	+	.	ID=scaffold476|size108765:hsp:79588:3.12.0.0;Parent=scaffold476|size108765:hit:40626:3.12.0.0;Target=jgi|Fracy1|162698|gw1.98.22.1 41 142 +;Gap=M303
scaffold476|size108765	protein2genome	protein_match	63342	64093	740	+	.	ID=scaffold476|size108765:hit:40627:3.12.0.0;Name=jgi|Thaps3|37824|e_gw1.16b.19.1;score=740
scaffold476|size108765	protein2genome	match_part	63342	63365	740	+	.	ID=scaffold476|size108765:hsp:79589:3.12.0.0;Parent=scaffold476|size108765:hit:40627:3.12.0.0;Target=jgi|Thaps3|37824|e_gw1.16b.19.1 1 8 +;Gap=M24
scaffold476|size108765	protein2genome	match_part	63535	63924	740	+	.	ID=scaffold476|size108765:hsp:79590:3.12.0.0;Parent=scaffold476|size108765:hit:40627:3.12.0.0;Target=jgi|Thaps3|37824|e_gw1.16b.19.1 9 138 +;Gap=M390
scaffold476|size108765	protein2genome	match_part	64028	64093	740	+	.	ID=scaffold476|size108765:hsp:79591:3.12.0.0;Parent=scaffold476|size108765:hit:40627:3.12.0.0;Target=jgi|Thaps3|37824|e_gw1.16b.19.1 139 160 +;Gap=M66
scaffold476|size108765	protein2genome	protein_match	69827	70145	181	-	.	ID=scaffold476|size108765:hit:40628:3.12.0.0;Name=jgi|Thaoce1|83761|rna28311;score=181
scaffold476|size108765	protein2genome	match_part	69827	70145	181	-	.	ID=scaffold476|size108765:hsp:79592:3.12.0.0;Parent=scaffold476|size108765:hit:40628:3.12.0.0;Target=jgi|Thaoce1|83761|rna28311 49 155 +;Gap=M319
scaffold476|size108765	blastn	expressed_sequence_match	1679	3355	1671	-	.	ID=scaffold476|size108765:hit:40629:3.12.0.0;Name=TRINITY_DN10865_c0_g1_i1;score=1671
scaffold476|size108765	blastn	match_part	1679	3355	1671	-	.	ID=scaffold476|size108765:hsp:79593:3.12.0.0;Parent=scaffold476|size108765:hit:40629:3.12.0.0;Target=TRINITY_DN10865_c0_g1_i1 13 1689 +;Gap=M1677
scaffold476|size108765	blastn	expressed_sequence_match	16785	18114	1330	-	.	ID=scaffold476|size108765:hit:40630:3.12.0.0;Name=TRINITY_DN9144_c0_g1_i1;score=1330
scaffold476|size108765	blastn	match_part	16785	18114	1330	-	.	ID=scaffold476|size108765:hsp:79594:3.12.0.0;Parent=scaffold476|size108765:hit:40630:3.12.0.0;Target=TRINITY_DN9144_c0_g1_i1 44 1373 +;Gap=M1330
scaffold476|size108765	blastn	expressed_sequence_match	20826	21686	762	+	.	ID=scaffold476|size108765:hit:40631:3.12.0.0;Name=TRINITY_DN8169_c0_g1_i1;score=762
scaffold476|size108765	blastn	match_part	20826	21686	762	+	.	ID=scaffold476|size108765:hsp:79595:3.12.0.0;Parent=scaffold476|size108765:hit:40631:3.12.0.0;Target=TRINITY_DN8169_c0_g1_i1 72 932 +;Gap=M861
scaffold476|size108765	blastn	expressed_sequence_match	20957	21406	202	+	.	ID=scaffold476|size108765:hit:40632:3.12.0.0;Name=TRINITY_DN15307_c0_g2_i1;score=202
scaffold476|size108765	blastn	match_part	20957	21406	202	+	.	ID=scaffold476|size108765:hsp:79596:3.12.0.0;Parent=scaffold476|size108765:hit:40632:3.12.0.0;Target=TRINITY_DN15307_c0_g2_i1 1 444 +;Gap=M450
scaffold476|size108765	blastn	expressed_sequence_match	20897	21105	113	-	.	ID=scaffold476|size108765:hit:40633:3.12.0.0;Name=TRINITY_DN13958_c0_g1_i1;score=113
scaffold476|size108765	blastn	match_part	20897	21105	113	-	.	ID=scaffold476|size108765:hsp:79597:3.12.0.0;Parent=scaffold476|size108765:hit:40633:3.12.0.0;Target=TRINITY_DN13958_c0_g1_i1 1 209 +;Gap=M209
scaffold476|size108765	blastn	expressed_sequence_match	21397	21686	231	-	.	ID=scaffold476|size108765:hit:40634:3.12.0.0;Name=TRINITY_DN12725_c0_g2_i1;score=231
scaffold476|size108765	blastn	match_part	21397	21686	231	-	.	ID=scaffold476|size108765:hsp:79598:3.12.0.0;Parent=scaffold476|size108765:hit:40634:3.12.0.0;Target=TRINITY_DN12725_c0_g2_i1 304 592 +;Gap=M290
scaffold476|size108765	blastn	expressed_sequence_match	22176	22421	240	-	.	ID=scaffold476|size108765:hit:40635:3.12.0.0;Name=TRINITY_DN1612_c0_g2_i1;score=240
scaffold476|size108765	blastn	match_part	22176	22421	240	-	.	ID=scaffold476|size108765:hsp:79599:3.12.0.0;Parent=scaffold476|size108765:hit:40635:3.12.0.0;Target=TRINITY_DN1612_c0_g2_i1 1 246 +;Gap=M246
scaffold476|size108765	blastn	expressed_sequence_match	22195	23555	1349	+	.	ID=scaffold476|size108765:hit:40636:3.12.0.0;Name=TRINITY_DN808_c0_g1_i1;score=1349
scaffold476|size108765	blastn	match_part	22195	23555	1349	+	.	ID=scaffold476|size108765:hsp:79600:3.12.0.0;Parent=scaffold476|size108765:hit:40636:3.12.0.0;Target=TRINITY_DN808_c0_g1_i1 4 1364 +;Gap=M1361
scaffold476|size108765	blastn	expressed_sequence_match	30281	30647	361	-	.	ID=scaffold476|size108765:hit:40637:3.12.0.0;Name=TRINITY_DN22279_c0_g1_i1;score=361
scaffold476|size108765	blastn	match_part	30281	30647	361	-	.	ID=scaffold476|size108765:hsp:79601:3.12.0.0;Parent=scaffold476|size108765:hit:40637:3.12.0.0;Target=TRINITY_DN22279_c0_g1_i1 1 367 +;Gap=M367
scaffold476|size108765	blastn	expressed_sequence_match	30500	32495	381	+	.	ID=scaffold476|size108765:hit:40638:3.12.0.0;Name=TRINITY_DN16081_c0_g2_i1;score=381
scaffold476|size108765	blastn	match_part	30500	30880	381	+	.	ID=scaffold476|size108765:hsp:79602:3.12.0.0;Parent=scaffold476|size108765:hit:40638:3.12.0.0;Target=TRINITY_DN16081_c0_g2_i1 1 381 +;Gap=M381
scaffold476|size108765	blastn	match_part	31140	32495	1350	+	.	ID=scaffold476|size108765:hsp:79603:3.12.0.0;Parent=scaffold476|size108765:hit:40638:3.12.0.0;Target=TRINITY_DN16081_c0_g2_i1 382 1737 +;Gap=M1356
scaffold476|size108765	blastn	expressed_sequence_match	30500	32495	1937	+	.	ID=scaffold476|size108765:hit:40639:3.12.0.0;Name=TRINITY_DN16081_c0_g2_i2;score=1937
scaffold476|size108765	blastn	match_part	30500	32495	1937	+	.	ID=scaffold476|size108765:hsp:79604:3.12.0.0;Parent=scaffold476|size108765:hit:40639:3.12.0.0;Target=TRINITY_DN16081_c0_g2_i2 1 1988 +;Gap=M1996
scaffold476|size108765	blastn	expressed_sequence_match	30491	32215	1058	-	.	ID=scaffold476|size108765:hit:40640:3.12.0.0;Name=TRINITY_DN5113_c0_g1_i1;score=1058
scaffold476|size108765	blastn	match_part	31140	32215	1058	-	.	ID=scaffold476|size108765:hsp:79605:3.12.0.0;Parent=scaffold476|size108765:hit:40640:3.12.0.0;Target=TRINITY_DN5113_c0_g1_i1 8 1083 +;Gap=M1076
scaffold476|size108765	blastn	match_part	30491	30880	390	-	.	ID=scaffold476|size108765:hsp:79606:3.12.0.0;Parent=scaffold476|size108765:hit:40640:3.12.0.0;Target=TRINITY_DN5113_c0_g1_i1 1084 1473 +;Gap=M390
scaffold476|size108765	blastn	expressed_sequence_match	32850	33200	339	+	.	ID=scaffold476|size108765:hit:40641:3.12.0.0;Name=TRINITY_DN24725_c0_g1_i1;score=339
scaffold476|size108765	blastn	match_part	32850	33200	339	+	.	ID=scaffold476|size108765:hsp:79607:3.12.0.0;Parent=scaffold476|size108765:hit:40641:3.12.0.0;Target=TRINITY_DN24725_c0_g1_i1 1 351 +;Gap=M351
scaffold476|size108765	blastn	expressed_sequence_match	39072	39250	143	-	.	ID=scaffold476|size108765:hit:40642:3.12.0.0;Name=TRINITY_DN6776_c0_g1_i1;score=143
scaffold476|size108765	blastn	match_part	39072	39250	143	-	.	ID=scaffold476|size108765:hsp:79608:3.12.0.0;Parent=scaffold476|size108765:hit:40642:3.12.0.0;Target=TRINITY_DN6776_c0_g1_i1 30 208 +;Gap=M179
scaffold476|size108765	blastn	expressed_sequence_match	38993	39149	129	-	.	ID=scaffold476|size108765:hit:40643:3.12.0.0;Name=TRINITY_DN15743_c0_g3_i1;score=129
scaffold476|size108765	blastn	match_part	38993	39149	129	-	.	ID=scaffold476|size108765:hsp:79609:3.12.0.0;Parent=scaffold476|size108765:hit:40643:3.12.0.0;Target=TRINITY_DN15743_c0_g3_i1 7 164 +;Gap=M157
scaffold476|size108765	blastn	expressed_sequence_match	38993	39126	100	+	.	ID=scaffold476|size108765:hit:40644:3.12.0.0;Name=TRINITY_DN5427_c0_g1_i1;score=100
scaffold476|size108765	blastn	match_part	38993	39126	100	+	.	ID=scaffold476|size108765:hsp:79610:3.12.0.0;Parent=scaffold476|size108765:hit:40644:3.12.0.0;Target=TRINITY_DN5427_c0_g1_i1 160 294 +;Gap=M134
scaffold476|size108765	blastn	expressed_sequence_match	42799	47418	1007	+	.	ID=scaffold476|size108765:hit:40645:3.12.0.0;Name=TRINITY_DN5374_c0_g1_i1;score=1007
scaffold476|size108765	blastn	match_part	42799	43817	1007	+	.	ID=scaffold476|size108765:hsp:79611:3.12.0.0;Parent=scaffold476|size108765:hit:40645:3.12.0.0;Target=TRINITY_DN5374_c0_g1_i1 1 1019 +;Gap=M1019
scaffold476|size108765	blastn	match_part	43889	44260	372	+	.	ID=scaffold476|size108765:hsp:79612:3.12.0.0;Parent=scaffold476|size108765:hit:40645:3.12.0.0;Target=TRINITY_DN5374_c0_g1_i1 1018 1389 +;Gap=M372
scaffold476|size108765	blastn	match_part	44336	46768	2433	+	.	ID=scaffold476|size108765:hsp:79613:3.12.0.0;Parent=scaffold476|size108765:hit:40645:3.12.0.0;Target=TRINITY_DN5374_c0_g1_i1 1388 3820 +;Gap=M2433
scaffold476|size108765	blastn	match_part	46867	46940	74	+	.	ID=scaffold476|size108765:hsp:79614:3.12.0.0;Parent=scaffold476|size108765:hit:40645:3.12.0.0;Target=TRINITY_DN5374_c0_g1_i1 3818 3891 +;Gap=M74
scaffold476|size108765	blastn	match_part	47044	47418	375	+	.	ID=scaffold476|size108765:hsp:79615:3.12.0.0;Parent=scaffold476|size108765:hit:40645:3.12.0.0;Target=TRINITY_DN5374_c0_g1_i1 3888 4262 +;Gap=M375
scaffold476|size108765	blastn	expressed_sequence_match	42799	47418	1007	+	.	ID=scaffold476|size108765:hit:40646:3.12.0.0;Name=TRINITY_DN5374_c0_g1_i2;score=1007
scaffold476|size108765	blastn	match_part	42799	43817	1007	+	.	ID=scaffold476|size108765:hsp:79616:3.12.0.0;Parent=scaffold476|size108765:hit:40646:3.12.0.0;Target=TRINITY_DN5374_c0_g1_i2 1 1019 +;Gap=M1019
scaffold476|size108765	blastn	match_part	43889	44260	372	+	.	ID=scaffold476|size108765:hsp:79617:3.12.0.0;Parent=scaffold476|size108765:hit:40646:3.12.0.0;Target=TRINITY_DN5374_c0_g1_i2 1018 1389 +;Gap=M372
scaffold476|size108765	blastn	match_part	44336	46940	2605	+	.	ID=scaffold476|size108765:hsp:79618:3.12.0.0;Parent=scaffold476|size108765:hit:40646:3.12.0.0;Target=TRINITY_DN5374_c0_g1_i2 1388 3992 +;Gap=M2605
scaffold476|size108765	blastn	match_part	47044	47418	375	+	.	ID=scaffold476|size108765:hsp:79619:3.12.0.0;Parent=scaffold476|size108765:hit:40646:3.12.0.0;Target=TRINITY_DN5374_c0_g1_i2 3989 4363 +;Gap=M375
scaffold476|size108765	blastn	expressed_sequence_match	42883	46321	935	+	.	ID=scaffold476|size108765:hit:40647:3.12.0.0;Name=TRINITY_DN13580_c0_g1_i2;score=935
scaffold476|size108765	blastn	match_part	42883	43817	935	+	.	ID=scaffold476|size108765:hsp:79620:3.12.0.0;Parent=scaffold476|size108765:hit:40647:3.12.0.0;Target=TRINITY_DN13580_c0_g1_i2 8 942 +;Gap=M935
scaffold476|size108765	blastn	match_part	43889	46321	2433	+	.	ID=scaffold476|size108765:hsp:79621:3.12.0.0;Parent=scaffold476|size108765:hit:40647:3.12.0.0;Target=TRINITY_DN13580_c0_g1_i2 941 3373 +;Gap=M2433
scaffold476|size108765	blastn	expressed_sequence_match	46269	47418	1150	-	.	ID=scaffold476|size108765:hit:40648:3.12.0.0;Name=TRINITY_DN8315_c0_g1_i1;score=1150
scaffold476|size108765	blastn	match_part	46269	47418	1150	-	.	ID=scaffold476|size108765:hsp:79622:3.12.0.0;Parent=scaffold476|size108765:hit:40648:3.12.0.0;Target=TRINITY_DN8315_c0_g1_i1 30 1179 +;Gap=M1150
scaffold476|size108765	blastn	expressed_sequence_match	46269	47418	552	-	.	ID=scaffold476|size108765:hit:40649:3.12.0.0;Name=TRINITY_DN8315_c0_g1_i3;score=552
scaffold476|size108765	blastn	match_part	46867	47418	552	-	.	ID=scaffold476|size108765:hsp:79623:3.12.0.0;Parent=scaffold476|size108765:hit:40649:3.12.0.0;Target=TRINITY_DN8315_c0_g1_i3 30 581 +;Gap=M552
scaffold476|size108765	blastn	match_part	46269	46768	500	-	.	ID=scaffold476|size108765:hsp:79624:3.12.0.0;Parent=scaffold476|size108765:hit:40649:3.12.0.0;Target=TRINITY_DN8315_c0_g1_i3 579 1078 +;Gap=M500
scaffold476|size108765	blastn	expressed_sequence_match	47645	50487	325	+	.	ID=scaffold476|size108765:hit:40650:3.12.0.0;Name=TRINITY_DN17375_c1_g2_i1;score=325
scaffold476|size108765	blastn	match_part	47645	47975	325	+	.	ID=scaffold476|size108765:hsp:79625:3.12.0.0;Parent=scaffold476|size108765:hit:40650:3.12.0.0;Target=TRINITY_DN17375_c1_g2_i1 673 1003 +;Gap=M331
scaffold476|size108765	blastn	match_part	48258	48796	539	+	.	ID=scaffold476|size108765:hsp:79626:3.12.0.0;Parent=scaffold476|size108765:hit:40650:3.12.0.0;Target=TRINITY_DN17375_c1_g2_i1 1003 1541 +;Gap=M539
scaffold476|size108765	blastn	match_part	48882	48970	89	+	.	ID=scaffold476|size108765:hsp:79627:3.12.0.0;Parent=scaffold476|size108765:hit:40650:3.12.0.0;Target=TRINITY_DN17375_c1_g2_i1 1541 1629 +;Gap=M89
scaffold476|size108765	blastn	match_part	49066	50487	1392	+	.	ID=scaffold476|size108765:hsp:79628:3.12.0.0;Parent=scaffold476|size108765:hit:40650:3.12.0.0;Target=TRINITY_DN17375_c1_g2_i1 1628 3049 +;Gap=M1422
scaffold476|size108765	blastn	expressed_sequence_match	47976	48341	342	-	.	ID=scaffold476|size108765:hit:40651:3.12.0.0;Name=TRINITY_DN4543_c0_g1_i2;score=342
scaffold476|size108765	blastn	match_part	47976	48341	342	-	.	ID=scaffold476|size108765:hsp:79629:3.12.0.0;Parent=scaffold476|size108765:hit:40651:3.12.0.0;Target=TRINITY_DN4543_c0_g1_i2 1 366 +;Gap=M366
scaffold476|size108765	blastn	match_part	47976	48151	176	-	.	ID=scaffold476|size108765:hsp:79630:3.12.0.0;Parent=scaffold476|size108765:hit:40651:3.12.0.0;Target=TRINITY_DN4543_c0_g1_i2 362 537 +;Gap=M176
scaffold476|size108765	blastn	expressed_sequence_match	47645	50487	1146	+	.	ID=scaffold476|size108765:hit:40652:3.12.0.0;Name=TRINITY_DN17375_c1_g2_i4;score=1146
scaffold476|size108765	blastn	match_part	47645	48796	1146	+	.	ID=scaffold476|size108765:hsp:79631:3.12.0.0;Parent=scaffold476|size108765:hit:40652:3.12.0.0;Target=TRINITY_DN17375_c1_g2_i4 674 1825 +;Gap=M1152
scaffold476|size108765	blastn	match_part	48882	48970	89	+	.	ID=scaffold476|size108765:hsp:79632:3.12.0.0;Parent=scaffold476|size108765:hit:40652:3.12.0.0;Target=TRINITY_DN17375_c1_g2_i4 1825 1913 +;Gap=M89
scaffold476|size108765	blastn	match_part	49066	50487	1392	+	.	ID=scaffold476|size108765:hsp:79633:3.12.0.0;Parent=scaffold476|size108765:hit:40652:3.12.0.0;Target=TRINITY_DN17375_c1_g2_i4 1912 3333 +;Gap=M1422
scaffold476|size108765	blastn	expressed_sequence_match	47645	50487	1146	+	.	ID=scaffold476|size108765:hit:40653:3.12.0.0;Name=TRINITY_DN17375_c1_g2_i5;score=1146
scaffold476|size108765	blastn	match_part	47645	48796	1146	+	.	ID=scaffold476|size108765:hsp:79634:3.12.0.0;Parent=scaffold476|size108765:hit:40653:3.12.0.0;Target=TRINITY_DN17375_c1_g2_i5 673 1824 +;Gap=M1152
scaffold476|size108765	blastn	match_part	48882	48970	89	+	.	ID=scaffold476|size108765:hsp:79635:3.12.0.0;Parent=scaffold476|size108765:hit:40653:3.12.0.0;Target=TRINITY_DN17375_c1_g2_i5 1824 1912 +;Gap=M89
scaffold476|size108765	blastn	match_part	49066	49163	98	+	.	ID=scaffold476|size108765:hsp:79636:3.12.0.0;Parent=scaffold476|size108765:hit:40653:3.12.0.0;Target=TRINITY_DN17375_c1_g2_i5 1911 2008 +;Gap=M98
scaffold476|size108765	blastn	match_part	49248	50487	1222	+	.	ID=scaffold476|size108765:hsp:79637:3.12.0.0;Parent=scaffold476|size108765:hit:40653:3.12.0.0;Target=TRINITY_DN17375_c1_g2_i5 2009 3248 +;Gap=M1240
scaffold476|size108765	blastn	expressed_sequence_match	49095	49330	218	+	.	ID=scaffold476|size108765:hit:40654:3.12.0.0;Name=TRINITY_DN2813_c0_g1_i1;score=218
scaffold476|size108765	blastn	match_part	49095	49330	218	+	.	ID=scaffold476|size108765:hsp:79638:3.12.0.0;Parent=scaffold476|size108765:hit:40654:3.12.0.0;Target=TRINITY_DN2813_c0_g1_i1 1 236 +;Gap=M236
scaffold476|size108765	blastn	expressed_sequence_match	47645	50487	1320	+	.	ID=scaffold476|size108765:hit:40655:3.12.0.0;Name=TRINITY_DN17375_c1_g2_i8;score=1320
scaffold476|size108765	blastn	match_part	47645	48970	1320	+	.	ID=scaffold476|size108765:hsp:79639:3.12.0.0;Parent=scaffold476|size108765:hit:40655:3.12.0.0;Target=TRINITY_DN17375_c1_g2_i8 673 1998 +;Gap=M1326
scaffold476|size108765	blastn	match_part	49066	49163	98	+	.	ID=scaffold476|size108765:hsp:79640:3.12.0.0;Parent=scaffold476|size108765:hit:40655:3.12.0.0;Target=TRINITY_DN17375_c1_g2_i8 1997 2094 +;Gap=M98
scaffold476|size108765	blastn	match_part	49248	50487	1222	+	.	ID=scaffold476|size108765:hsp:79641:3.12.0.0;Parent=scaffold476|size108765:hit:40655:3.12.0.0;Target=TRINITY_DN17375_c1_g2_i8 2095 3334 +;Gap=M1240
scaffold476|size108765	blastn	expressed_sequence_match	47645	50489	1230	-	.	ID=scaffold476|size108765:hit:40656:3.12.0.0;Name=TRINITY_DN6749_c0_g2_i1;score=1230
scaffold476|size108765	blastn	match_part	49248	50489	1230	-	.	ID=scaffold476|size108765:hsp:79642:3.12.0.0;Parent=scaffold476|size108765:hit:40656:3.12.0.0;Target=TRINITY_DN6749_c0_g2_i1 1 1242 +;Gap=M1242
scaffold476|size108765	blastn	match_part	49066	49163	98	-	.	ID=scaffold476|size108765:hsp:79643:3.12.0.0;Parent=scaffold476|size108765:hit:40656:3.12.0.0;Target=TRINITY_DN6749_c0_g2_i1 1243 1340 +;Gap=M98
scaffold476|size108765	blastn	match_part	48882	48970	89	-	.	ID=scaffold476|size108765:hsp:79644:3.12.0.0;Parent=scaffold476|size108765:hit:40656:3.12.0.0;Target=TRINITY_DN6749_c0_g2_i1 1339 1427 +;Gap=M89
scaffold476|size108765	blastn	match_part	48258	48796	539	-	.	ID=scaffold476|size108765:hsp:79645:3.12.0.0;Parent=scaffold476|size108765:hit:40656:3.12.0.0;Target=TRINITY_DN6749_c0_g2_i1 1427 1965 +;Gap=M539
scaffold476|size108765	blastn	match_part	47645	47975	331	-	.	ID=scaffold476|size108765:hsp:79646:3.12.0.0;Parent=scaffold476|size108765:hit:40656:3.12.0.0;Target=TRINITY_DN6749_c0_g2_i1 1965 2295 +;Gap=M331
scaffold476|size108765	blastn	expressed_sequence_match	47645	50489	1230	-	.	ID=scaffold476|size108765:hit:40657:3.12.0.0;Name=TRINITY_DN6749_c0_g2_i2;score=1230
scaffold476|size108765	blastn	match_part	49248	50489	1230	-	.	ID=scaffold476|size108765:hsp:79647:3.12.0.0;Parent=scaffold476|size108765:hit:40657:3.12.0.0;Target=TRINITY_DN6749_c0_g2_i2 1 1242 +;Gap=M1242
scaffold476|size108765	blastn	match_part	49066	49163	98	-	.	ID=scaffold476|size108765:hsp:79648:3.12.0.0;Parent=scaffold476|size108765:hit:40657:3.12.0.0;Target=TRINITY_DN6749_c0_g2_i2 1243 1340 +;Gap=M98
scaffold476|size108765	blastn	match_part	48258	48970	707	-	.	ID=scaffold476|size108765:hsp:79649:3.12.0.0;Parent=scaffold476|size108765:hit:40657:3.12.0.0;Target=TRINITY_DN6749_c0_g2_i2 1339 2051 +;Gap=M713
scaffold476|size108765	blastn	match_part	47645	47975	331	-	.	ID=scaffold476|size108765:hsp:79650:3.12.0.0;Parent=scaffold476|size108765:hit:40657:3.12.0.0;Target=TRINITY_DN6749_c0_g2_i2 2051 2381 +;Gap=M331
scaffold476|size108765	blastn	expressed_sequence_match	47645	50487	325	+	.	ID=scaffold476|size108765:hit:40658:3.12.0.0;Name=TRINITY_DN17375_c1_g2_i10;score=325
scaffold476|size108765	blastn	match_part	47645	47975	325	+	.	ID=scaffold476|size108765:hsp:79651:3.12.0.0;Parent=scaffold476|size108765:hit:40658:3.12.0.0;Target=TRINITY_DN17375_c1_g2_i10 673 1003 +;Gap=M331
scaffold476|size108765	blastn	match_part	48258	48796	539	+	.	ID=scaffold476|size108765:hsp:79652:3.12.0.0;Parent=scaffold476|size108765:hit:40658:3.12.0.0;Target=TRINITY_DN17375_c1_g2_i10 1003 1541 +;Gap=M539
scaffold476|size108765	blastn	match_part	48882	48970	89	+	.	ID=scaffold476|size108765:hsp:79653:3.12.0.0;Parent=scaffold476|size108765:hit:40658:3.12.0.0;Target=TRINITY_DN17375_c1_g2_i10 1541 1629 +;Gap=M89
scaffold476|size108765	blastn	match_part	49066	49163	98	+	.	ID=scaffold476|size108765:hsp:79654:3.12.0.0;Parent=scaffold476|size108765:hit:40658:3.12.0.0;Target=TRINITY_DN17375_c1_g2_i10 1628 1725 +;Gap=M98
scaffold476|size108765	blastn	match_part	49248	50487	1234	+	.	ID=scaffold476|size108765:hsp:79655:3.12.0.0;Parent=scaffold476|size108765:hit:40658:3.12.0.0;Target=TRINITY_DN17375_c1_g2_i10 1726 2965 +;Gap=M1240
scaffold476|size108765	blastn	expressed_sequence_match	47976	48341	366	-	.	ID=scaffold476|size108765:hit:40659:3.12.0.0;Name=TRINITY_DN4543_c0_g1_i1;score=366
scaffold476|size108765	blastn	match_part	47976	48341	366	-	.	ID=scaffold476|size108765:hsp:79656:3.12.0.0;Parent=scaffold476|size108765:hit:40659:3.12.0.0;Target=TRINITY_DN4543_c0_g1_i1 1 366 +;Gap=M366
scaffold476|size108765	blastn	expressed_sequence_match	59266	65847	32	+	.	ID=scaffold476|size108765:hit:40660:3.12.0.0;Name=TRINITY_DN16646_c0_g1_i1;score=32
scaffold476|size108765	blastn	match_part	59266	59297	32	+	.	ID=scaffold476|size108765:hsp:79657:3.12.0.0;Parent=scaffold476|size108765:hit:40660:3.12.0.0;Target=TRINITY_DN16646_c0_g1_i1 38 69 +;Gap=M32
scaffold476|size108765	blastn	match_part	61901	62999	1099	+	.	ID=scaffold476|size108765:hsp:79658:3.12.0.0;Parent=scaffold476|size108765:hit:40660:3.12.0.0;Target=TRINITY_DN16646_c0_g1_i1 161 1259 +;Gap=M1099
scaffold476|size108765	blastn	match_part	63074	63365	292	+	.	ID=scaffold476|size108765:hsp:79659:3.12.0.0;Parent=scaffold476|size108765:hit:40660:3.12.0.0;Target=TRINITY_DN16646_c0_g1_i1 1257 1548 +;Gap=M292
scaffold476|size108765	blastn	match_part	63535	63924	390	+	.	ID=scaffold476|size108765:hsp:79660:3.12.0.0;Parent=scaffold476|size108765:hit:40660:3.12.0.0;Target=TRINITY_DN16646_c0_g1_i1 1549 1938 +;Gap=M390
scaffold476|size108765	blastn	match_part	64020	64359	340	+	.	ID=scaffold476|size108765:hsp:79661:3.12.0.0;Parent=scaffold476|size108765:hit:40660:3.12.0.0;Target=TRINITY_DN16646_c0_g1_i1 1937 2276 +;Gap=M340
scaffold476|size108765	blastn	match_part	64440	65847	1408	+	.	ID=scaffold476|size108765:hsp:79662:3.12.0.0;Parent=scaffold476|size108765:hit:40660:3.12.0.0;Target=TRINITY_DN16646_c0_g1_i1 2274 3681 +;Gap=M1408
scaffold476|size108765	blastn	expressed_sequence_match	59266	66219	32	+	.	ID=scaffold476|size108765:hit:40661:3.12.0.0;Name=TRINITY_DN16646_c0_g1_i11;score=32
scaffold476|size108765	blastn	match_part	59266	59297	32	+	.	ID=scaffold476|size108765:hsp:79663:3.12.0.0;Parent=scaffold476|size108765:hit:40661:3.12.0.0;Target=TRINITY_DN16646_c0_g1_i11 38 69 +;Gap=M32
scaffold476|size108765	blastn	match_part	61901	63083	1183	+	.	ID=scaffold476|size108765:hsp:79664:3.12.0.0;Parent=scaffold476|size108765:hit:40661:3.12.0.0;Target=TRINITY_DN16646_c0_g1_i11 161 1343 +;Gap=M1183
scaffold476|size108765	blastn	match_part	63160	63365	206	+	.	ID=scaffold476|size108765:hsp:79665:3.12.0.0;Parent=scaffold476|size108765:hit:40661:3.12.0.0;Target=TRINITY_DN16646_c0_g1_i11 1343 1548 +;Gap=M206
scaffold476|size108765	blastn	match_part	63535	63924	390	+	.	ID=scaffold476|size108765:hsp:79666:3.12.0.0;Parent=scaffold476|size108765:hit:40661:3.12.0.0;Target=TRINITY_DN16646_c0_g1_i11 1549 1938 +;Gap=M390
scaffold476|size108765	blastn	match_part	64020	64359	340	+	.	ID=scaffold476|size108765:hsp:79667:3.12.0.0;Parent=scaffold476|size108765:hit:40661:3.12.0.0;Target=TRINITY_DN16646_c0_g1_i11 1937 2276 +;Gap=M340
scaffold476|size108765	blastn	match_part	64440	65406	967	+	.	ID=scaffold476|size108765:hsp:79668:3.12.0.0;Parent=scaffold476|size108765:hit:40661:3.12.0.0;Target=TRINITY_DN16646_c0_g1_i11 2274 3240 +;Gap=M967
scaffold476|size108765	blastn	match_part	65483	66219	737	+	.	ID=scaffold476|size108765:hsp:79669:3.12.0.0;Parent=scaffold476|size108765:hit:40661:3.12.0.0;Target=TRINITY_DN16646_c0_g1_i11 3239 3975 +;Gap=M737
scaffold476|size108765	blastn	expressed_sequence_match	59266	66219	32	+	.	ID=scaffold476|size108765:hit:40662:3.12.0.0;Name=TRINITY_DN16646_c0_g1_i12;score=32
scaffold476|size108765	blastn	match_part	59266	59297	32	+	.	ID=scaffold476|size108765:hsp:79670:3.12.0.0;Parent=scaffold476|size108765:hit:40662:3.12.0.0;Target=TRINITY_DN16646_c0_g1_i12 38 69 +;Gap=M32
scaffold476|size108765	blastn	match_part	61901	63365	1465	+	.	ID=scaffold476|size108765:hsp:79671:3.12.0.0;Parent=scaffold476|size108765:hit:40662:3.12.0.0;Target=TRINITY_DN16646_c0_g1_i12 161 1625 +;Gap=M1465
scaffold476|size108765	blastn	match_part	63535	63924	390	+	.	ID=scaffold476|size108765:hsp:79672:3.12.0.0;Parent=scaffold476|size108765:hit:40662:3.12.0.0;Target=TRINITY_DN16646_c0_g1_i12 1626 2015 +;Gap=M390
scaffold476|size108765	blastn	match_part	64020	65406	1387	+	.	ID=scaffold476|size108765:hsp:79673:3.12.0.0;Parent=scaffold476|size108765:hit:40662:3.12.0.0;Target=TRINITY_DN16646_c0_g1_i12 2014 3400 +;Gap=M1387
scaffold476|size108765	blastn	match_part	65483	66219	737	+	.	ID=scaffold476|size108765:hsp:79674:3.12.0.0;Parent=scaffold476|size108765:hit:40662:3.12.0.0;Target=TRINITY_DN16646_c0_g1_i12 3399 4135 +;Gap=M737
scaffold476|size108765	blastn	expressed_sequence_match	59266	65847	32	+	.	ID=scaffold476|size108765:hit:40663:3.12.0.0;Name=TRINITY_DN16646_c0_g1_i2;score=32
scaffold476|size108765	blastn	match_part	59266	59297	32	+	.	ID=scaffold476|size108765:hsp:79675:3.12.0.0;Parent=scaffold476|size108765:hit:40663:3.12.0.0;Target=TRINITY_DN16646_c0_g1_i2 38 69 +;Gap=M32
scaffold476|size108765	blastn	match_part	61901	63365	1465	+	.	ID=scaffold476|size108765:hsp:79676:3.12.0.0;Parent=scaffold476|size108765:hit:40663:3.12.0.0;Target=TRINITY_DN16646_c0_g1_i2 161 1625 +;Gap=M1465
scaffold476|size108765	blastn	match_part	63535	63575	41	+	.	ID=scaffold476|size108765:hsp:79677:3.12.0.0;Parent=scaffold476|size108765:hit:40663:3.12.0.0;Target=TRINITY_DN16646_c0_g1_i2 1626 1666 +;Gap=M41
scaffold476|size108765	blastn	match_part	63655	63924	270	+	.	ID=scaffold476|size108765:hsp:79678:3.12.0.0;Parent=scaffold476|size108765:hit:40663:3.12.0.0;Target=TRINITY_DN16646_c0_g1_i2 1663 1932 +;Gap=M270
scaffold476|size108765	blastn	match_part	64020	64359	340	+	.	ID=scaffold476|size108765:hsp:79679:3.12.0.0;Parent=scaffold476|size108765:hit:40663:3.12.0.0;Target=TRINITY_DN16646_c0_g1_i2 1931 2270 +;Gap=M340
scaffold476|size108765	blastn	match_part	64440	65406	967	+	.	ID=scaffold476|size108765:hsp:79680:3.12.0.0;Parent=scaffold476|size108765:hit:40663:3.12.0.0;Target=TRINITY_DN16646_c0_g1_i2 2268 3234 +;Gap=M967
scaffold476|size108765	blastn	match_part	65483	65847	365	+	.	ID=scaffold476|size108765:hsp:79681:3.12.0.0;Parent=scaffold476|size108765:hit:40663:3.12.0.0;Target=TRINITY_DN16646_c0_g1_i2 3233 3597 +;Gap=M365
scaffold476|size108765	blastn	expressed_sequence_match	59266	65406	32	+	.	ID=scaffold476|size108765:hit:40664:3.12.0.0;Name=TRINITY_DN16646_c0_g1_i13;score=32
scaffold476|size108765	blastn	match_part	59266	59297	32	+	.	ID=scaffold476|size108765:hsp:79682:3.12.0.0;Parent=scaffold476|size108765:hit:40664:3.12.0.0;Target=TRINITY_DN16646_c0_g1_i13 38 69 +;Gap=M32
scaffold476|size108765	blastn	match_part	61901	63083	1183	+	.	ID=scaffold476|size108765:hsp:79683:3.12.0.0;Parent=scaffold476|size108765:hit:40664:3.12.0.0;Target=TRINITY_DN16646_c0_g1_i13 161 1343 +;Gap=M1183
scaffold476|size108765	blastn	match_part	63160	63365	206	+	.	ID=scaffold476|size108765:hsp:79684:3.12.0.0;Parent=scaffold476|size108765:hit:40664:3.12.0.0;Target=TRINITY_DN16646_c0_g1_i13 1343 1548 +;Gap=M206
scaffold476|size108765	blastn	match_part	63535	63575	41	+	.	ID=scaffold476|size108765:hsp:79685:3.12.0.0;Parent=scaffold476|size108765:hit:40664:3.12.0.0;Target=TRINITY_DN16646_c0_g1_i13 1549 1589 +;Gap=M41
scaffold476|size108765	blastn	match_part	63655	63924	270	+	.	ID=scaffold476|size108765:hsp:79686:3.12.0.0;Parent=scaffold476|size108765:hit:40664:3.12.0.0;Target=TRINITY_DN16646_c0_g1_i13 1586 1855 +;Gap=M270
scaffold476|size108765	blastn	match_part	64020	64359	340	+	.	ID=scaffold476|size108765:hsp:79687:3.12.0.0;Parent=scaffold476|size108765:hit:40664:3.12.0.0;Target=TRINITY_DN16646_c0_g1_i13 1854 2193 +;Gap=M340
scaffold476|size108765	blastn	match_part	64440	65406	967	+	.	ID=scaffold476|size108765:hsp:79688:3.12.0.0;Parent=scaffold476|size108765:hit:40664:3.12.0.0;Target=TRINITY_DN16646_c0_g1_i13 2191 3157 +;Gap=M967
scaffold476|size108765	blastn	expressed_sequence_match	59266	65406	32	+	.	ID=scaffold476|size108765:hit:40665:3.12.0.0;Name=TRINITY_DN16646_c0_g1_i3;score=32
scaffold476|size108765	blastn	match_part	59266	59297	32	+	.	ID=scaffold476|size108765:hsp:79689:3.12.0.0;Parent=scaffold476|size108765:hit:40665:3.12.0.0;Target=TRINITY_DN16646_c0_g1_i3 38 69 +;Gap=M32
scaffold476|size108765	blastn	match_part	61901	62999	1099	+	.	ID=scaffold476|size108765:hsp:79690:3.12.0.0;Parent=scaffold476|size108765:hit:40665:3.12.0.0;Target=TRINITY_DN16646_c0_g1_i3 161 1259 +;Gap=M1099
scaffold476|size108765	blastn	match_part	63160	63365	206	+	.	ID=scaffold476|size108765:hsp:79691:3.12.0.0;Parent=scaffold476|size108765:hit:40665:3.12.0.0;Target=TRINITY_DN16646_c0_g1_i3 1266 1471 +;Gap=M206
scaffold476|size108765	blastn	match_part	63535	63575	41	+	.	ID=scaffold476|size108765:hsp:79692:3.12.0.0;Parent=scaffold476|size108765:hit:40665:3.12.0.0;Target=TRINITY_DN16646_c0_g1_i3 1472 1512 +;Gap=M41
scaffold476|size108765	blastn	match_part	63655	63924	270	+	.	ID=scaffold476|size108765:hsp:79693:3.12.0.0;Parent=scaffold476|size108765:hit:40665:3.12.0.0;Target=TRINITY_DN16646_c0_g1_i3 1509 1778 +;Gap=M270
scaffold476|size108765	blastn	match_part	64020	64359	340	+	.	ID=scaffold476|size108765:hsp:79694:3.12.0.0;Parent=scaffold476|size108765:hit:40665:3.12.0.0;Target=TRINITY_DN16646_c0_g1_i3 1777 2116 +;Gap=M340
scaffold476|size108765	blastn	match_part	64440	65406	967	+	.	ID=scaffold476|size108765:hsp:79695:3.12.0.0;Parent=scaffold476|size108765:hit:40665:3.12.0.0;Target=TRINITY_DN16646_c0_g1_i3 2114 3080 +;Gap=M967
scaffold476|size108765	blastn	expressed_sequence_match	59266	65847	32	+	.	ID=scaffold476|size108765:hit:40666:3.12.0.0;Name=TRINITY_DN16646_c0_g1_i14;score=32
scaffold476|size108765	blastn	match_part	59266	59297	32	+	.	ID=scaffold476|size108765:hsp:79696:3.12.0.0;Parent=scaffold476|size108765:hit:40666:3.12.0.0;Target=TRINITY_DN16646_c0_g1_i14 38 69 +;Gap=M32
scaffold476|size108765	blastn	match_part	61901	62999	1099	+	.	ID=scaffold476|size108765:hsp:79697:3.12.0.0;Parent=scaffold476|size108765:hit:40666:3.12.0.0;Target=TRINITY_DN16646_c0_g1_i14 161 1259 +;Gap=M1099
scaffold476|size108765	blastn	match_part	63160	63365	206	+	.	ID=scaffold476|size108765:hsp:79698:3.12.0.0;Parent=scaffold476|size108765:hit:40666:3.12.0.0;Target=TRINITY_DN16646_c0_g1_i14 1266 1471 +;Gap=M206
scaffold476|size108765	blastn	match_part	63535	63924	390	+	.	ID=scaffold476|size108765:hsp:79699:3.12.0.0;Parent=scaffold476|size108765:hit:40666:3.12.0.0;Target=TRINITY_DN16646_c0_g1_i14 1472 1861 +;Gap=M390
scaffold476|size108765	blastn	match_part	64020	65847	1828	+	.	ID=scaffold476|size108765:hsp:79700:3.12.0.0;Parent=scaffold476|size108765:hit:40666:3.12.0.0;Target=TRINITY_DN16646_c0_g1_i14 1860 3687 +;Gap=M1828
scaffold476|size108765	blastn	expressed_sequence_match	59266	66219	32	+	.	ID=scaffold476|size108765:hit:40667:3.12.0.0;Name=TRINITY_DN16646_c0_g1_i4;score=32
scaffold476|size108765	blastn	match_part	59266	59297	32	+	.	ID=scaffold476|size108765:hsp:79701:3.12.0.0;Parent=scaffold476|size108765:hit:40667:3.12.0.0;Target=TRINITY_DN16646_c0_g1_i4 38 69 +;Gap=M32
scaffold476|size108765	blastn	match_part	61901	62999	1099	+	.	ID=scaffold476|size108765:hsp:79702:3.12.0.0;Parent=scaffold476|size108765:hit:40667:3.12.0.0;Target=TRINITY_DN16646_c0_g1_i4 161 1259 +;Gap=M1099
scaffold476|size108765	blastn	match_part	63160	63365	206	+	.	ID=scaffold476|size108765:hsp:79703:3.12.0.0;Parent=scaffold476|size108765:hit:40667:3.12.0.0;Target=TRINITY_DN16646_c0_g1_i4 1266 1471 +;Gap=M206
scaffold476|size108765	blastn	match_part	63535	63924	390	+	.	ID=scaffold476|size108765:hsp:79704:3.12.0.0;Parent=scaffold476|size108765:hit:40667:3.12.0.0;Target=TRINITY_DN16646_c0_g1_i4 1472 1861 +;Gap=M390
scaffold476|size108765	blastn	match_part	64020	64359	340	+	.	ID=scaffold476|size108765:hsp:79705:3.12.0.0;Parent=scaffold476|size108765:hit:40667:3.12.0.0;Target=TRINITY_DN16646_c0_g1_i4 1860 2199 +;Gap=M340
scaffold476|size108765	blastn	match_part	64440	65406	967	+	.	ID=scaffold476|size108765:hsp:79706:3.12.0.0;Parent=scaffold476|size108765:hit:40667:3.12.0.0;Target=TRINITY_DN16646_c0_g1_i4 2197 3163 +;Gap=M967
scaffold476|size108765	blastn	match_part	65483	66219	737	+	.	ID=scaffold476|size108765:hsp:79707:3.12.0.0;Parent=scaffold476|size108765:hit:40667:3.12.0.0;Target=TRINITY_DN16646_c0_g1_i4 3162 3898 +;Gap=M737
scaffold476|size108765	blastn	expressed_sequence_match	59266	65847	32	+	.	ID=scaffold476|size108765:hit:40668:3.12.0.0;Name=TRINITY_DN16646_c0_g1_i15;score=32
scaffold476|size108765	blastn	match_part	59266	59297	32	+	.	ID=scaffold476|size108765:hsp:79708:3.12.0.0;Parent=scaffold476|size108765:hit:40668:3.12.0.0;Target=TRINITY_DN16646_c0_g1_i15 38 69 +;Gap=M32
scaffold476|size108765	blastn	match_part	61901	63575	1675	+	.	ID=scaffold476|size108765:hsp:79709:3.12.0.0;Parent=scaffold476|size108765:hit:40668:3.12.0.0;Target=TRINITY_DN16646_c0_g1_i15 161 1835 +;Gap=M1675
scaffold476|size108765	blastn	match_part	63655	63924	270	+	.	ID=scaffold476|size108765:hsp:79710:3.12.0.0;Parent=scaffold476|size108765:hit:40668:3.12.0.0;Target=TRINITY_DN16646_c0_g1_i15 1832 2101 +;Gap=M270
scaffold476|size108765	blastn	match_part	64020	64359	340	+	.	ID=scaffold476|size108765:hsp:79711:3.12.0.0;Parent=scaffold476|size108765:hit:40668:3.12.0.0;Target=TRINITY_DN16646_c0_g1_i15 2100 2439 +;Gap=M340
scaffold476|size108765	blastn	match_part	64440	65406	967	+	.	ID=scaffold476|size108765:hsp:79712:3.12.0.0;Parent=scaffold476|size108765:hit:40668:3.12.0.0;Target=TRINITY_DN16646_c0_g1_i15 2437 3403 +;Gap=M967
scaffold476|size108765	blastn	match_part	65483	65847	365	+	.	ID=scaffold476|size108765:hsp:79713:3.12.0.0;Parent=scaffold476|size108765:hit:40668:3.12.0.0;Target=TRINITY_DN16646_c0_g1_i15 3402 3766 +;Gap=M365
scaffold476|size108765	blastn	expressed_sequence_match	59266	66219	32	+	.	ID=scaffold476|size108765:hit:40669:3.12.0.0;Name=TRINITY_DN16646_c0_g1_i5;score=32
scaffold476|size108765	blastn	match_part	59266	59297	32	+	.	ID=scaffold476|size108765:hsp:79714:3.12.0.0;Parent=scaffold476|size108765:hit:40669:3.12.0.0;Target=TRINITY_DN16646_c0_g1_i5 38 69 +;Gap=M32
scaffold476|size108765	blastn	match_part	61901	63365	1465	+	.	ID=scaffold476|size108765:hsp:79715:3.12.0.0;Parent=scaffold476|size108765:hit:40669:3.12.0.0;Target=TRINITY_DN16646_c0_g1_i5 161 1625 +;Gap=M1465
scaffold476|size108765	blastn	match_part	63535	63924	390	+	.	ID=scaffold476|size108765:hsp:79716:3.12.0.0;Parent=scaffold476|size108765:hit:40669:3.12.0.0;Target=TRINITY_DN16646_c0_g1_i5 1626 2015 +;Gap=M390
scaffold476|size108765	blastn	match_part	64020	64359	340	+	.	ID=scaffold476|size108765:hsp:79717:3.12.0.0;Parent=scaffold476|size108765:hit:40669:3.12.0.0;Target=TRINITY_DN16646_c0_g1_i5 2014 2353 +;Gap=M340
scaffold476|size108765	blastn	match_part	64440	65406	967	+	.	ID=scaffold476|size108765:hsp:79718:3.12.0.0;Parent=scaffold476|size108765:hit:40669:3.12.0.0;Target=TRINITY_DN16646_c0_g1_i5 2351 3317 +;Gap=M967
scaffold476|size108765	blastn	match_part	65483	66219	737	+	.	ID=scaffold476|size108765:hsp:79719:3.12.0.0;Parent=scaffold476|size108765:hit:40669:3.12.0.0;Target=TRINITY_DN16646_c0_g1_i5 3316 4052 +;Gap=M737
scaffold476|size108765	blastn	expressed_sequence_match	59266	66219	32	+	.	ID=scaffold476|size108765:hit:40670:3.12.0.0;Name=TRINITY_DN16646_c0_g1_i16;score=32
scaffold476|size108765	blastn	match_part	59266	59297	32	+	.	ID=scaffold476|size108765:hsp:79720:3.12.0.0;Parent=scaffold476|size108765:hit:40670:3.12.0.0;Target=TRINITY_DN16646_c0_g1_i16 38 69 +;Gap=M32
scaffold476|size108765	blastn	match_part	61901	63924	2024	+	.	ID=scaffold476|size108765:hsp:79721:3.12.0.0;Parent=scaffold476|size108765:hit:40670:3.12.0.0;Target=TRINITY_DN16646_c0_g1_i16 161 2184 +;Gap=M2024
scaffold476|size108765	blastn	match_part	64020	65406	1387	+	.	ID=scaffold476|size108765:hsp:79722:3.12.0.0;Parent=scaffold476|size108765:hit:40670:3.12.0.0;Target=TRINITY_DN16646_c0_g1_i16 2183 3569 +;Gap=M1387
scaffold476|size108765	blastn	match_part	65483	66219	737	+	.	ID=scaffold476|size108765:hsp:79723:3.12.0.0;Parent=scaffold476|size108765:hit:40670:3.12.0.0;Target=TRINITY_DN16646_c0_g1_i16 3568 4304 +;Gap=M737
scaffold476|size108765	blastn	expressed_sequence_match	59266	66219	32	+	.	ID=scaffold476|size108765:hit:40671:3.12.0.0;Name=TRINITY_DN16646_c0_g1_i6;score=32
scaffold476|size108765	blastn	match_part	59266	59297	32	+	.	ID=scaffold476|size108765:hsp:79724:3.12.0.0;Parent=scaffold476|size108765:hit:40671:3.12.0.0;Target=TRINITY_DN16646_c0_g1_i6 38 69 +;Gap=M32
scaffold476|size108765	blastn	match_part	61901	62999	1099	+	.	ID=scaffold476|size108765:hsp:79725:3.12.0.0;Parent=scaffold476|size108765:hit:40671:3.12.0.0;Target=TRINITY_DN16646_c0_g1_i6 161 1259 +;Gap=M1099
scaffold476|size108765	blastn	match_part	63160	63365	206	+	.	ID=scaffold476|size108765:hsp:79726:3.12.0.0;Parent=scaffold476|size108765:hit:40671:3.12.0.0;Target=TRINITY_DN16646_c0_g1_i6 1266 1471 +;Gap=M206
scaffold476|size108765	blastn	match_part	63535	63924	390	+	.	ID=scaffold476|size108765:hsp:79727:3.12.0.0;Parent=scaffold476|size108765:hit:40671:3.12.0.0;Target=TRINITY_DN16646_c0_g1_i6 1472 1861 +;Gap=M390
scaffold476|size108765	blastn	match_part	64020	64359	340	+	.	ID=scaffold476|size108765:hsp:79728:3.12.0.0;Parent=scaffold476|size108765:hit:40671:3.12.0.0;Target=TRINITY_DN16646_c0_g1_i6 1860 2199 +;Gap=M340
scaffold476|size108765	blastn	match_part	64440	66219	1780	+	.	ID=scaffold476|size108765:hsp:79729:3.12.0.0;Parent=scaffold476|size108765:hit:40671:3.12.0.0;Target=TRINITY_DN16646_c0_g1_i6 2197 3976 +;Gap=M1780
scaffold476|size108765	blastn	expressed_sequence_match	59266	66219	32	+	.	ID=scaffold476|size108765:hit:40672:3.12.0.0;Name=TRINITY_DN16646_c0_g1_i7;score=32
scaffold476|size108765	blastn	match_part	59266	59297	32	+	.	ID=scaffold476|size108765:hsp:79730:3.12.0.0;Parent=scaffold476|size108765:hit:40672:3.12.0.0;Target=TRINITY_DN16646_c0_g1_i7 38 69 +;Gap=M32
scaffold476|size108765	blastn	match_part	61901	63365	1465	+	.	ID=scaffold476|size108765:hsp:79731:3.12.0.0;Parent=scaffold476|size108765:hit:40672:3.12.0.0;Target=TRINITY_DN16646_c0_g1_i7 161 1625 +;Gap=M1465
scaffold476|size108765	blastn	match_part	63535	63924	390	+	.	ID=scaffold476|size108765:hsp:79732:3.12.0.0;Parent=scaffold476|size108765:hit:40672:3.12.0.0;Target=TRINITY_DN16646_c0_g1_i7 1626 2015 +;Gap=M390
scaffold476|size108765	blastn	match_part	64020	64359	340	+	.	ID=scaffold476|size108765:hsp:79733:3.12.0.0;Parent=scaffold476|size108765:hit:40672:3.12.0.0;Target=TRINITY_DN16646_c0_g1_i7 2014 2353 +;Gap=M340
scaffold476|size108765	blastn	match_part	64440	66219	1780	+	.	ID=scaffold476|size108765:hsp:79734:3.12.0.0;Parent=scaffold476|size108765:hit:40672:3.12.0.0;Target=TRINITY_DN16646_c0_g1_i7 2351 4130 +;Gap=M1780
scaffold476|size108765	blastn	expressed_sequence_match	63986	64359	368	+	.	ID=scaffold476|size108765:hit:40673:3.12.0.0;Name=TRINITY_DN16646_c0_g1_i17;score=368
scaffold476|size108765	blastn	match_part	63986	64359	368	+	.	ID=scaffold476|size108765:hsp:79735:3.12.0.0;Parent=scaffold476|size108765:hit:40673:3.12.0.0;Target=TRINITY_DN16646_c0_g1_i17 23 396 +;Gap=M374
scaffold476|size108765	blastn	expressed_sequence_match	59266	66219	32	+	.	ID=scaffold476|size108765:hit:40674:3.12.0.0;Name=TRINITY_DN16646_c0_g1_i8;score=32
scaffold476|size108765	blastn	match_part	59266	59297	32	+	.	ID=scaffold476|size108765:hsp:79736:3.12.0.0;Parent=scaffold476|size108765:hit:40674:3.12.0.0;Target=TRINITY_DN16646_c0_g1_i8 38 69 +;Gap=M32
scaffold476|size108765	blastn	match_part	61901	63924	2024	+	.	ID=scaffold476|size108765:hsp:79737:3.12.0.0;Parent=scaffold476|size108765:hit:40674:3.12.0.0;Target=TRINITY_DN16646_c0_g1_i8 161 2184 +;Gap=M2024
scaffold476|size108765	blastn	match_part	64020	64359	340	+	.	ID=scaffold476|size108765:hsp:79738:3.12.0.0;Parent=scaffold476|size108765:hit:40674:3.12.0.0;Target=TRINITY_DN16646_c0_g1_i8 2183 2522 +;Gap=M340
scaffold476|size108765	blastn	match_part	64440	65406	967	+	.	ID=scaffold476|size108765:hsp:79739:3.12.0.0;Parent=scaffold476|size108765:hit:40674:3.12.0.0;Target=TRINITY_DN16646_c0_g1_i8 2520 3486 +;Gap=M967
scaffold476|size108765	blastn	match_part	65483	66219	737	+	.	ID=scaffold476|size108765:hsp:79740:3.12.0.0;Parent=scaffold476|size108765:hit:40674:3.12.0.0;Target=TRINITY_DN16646_c0_g1_i8 3485 4221 +;Gap=M737
scaffold476|size108765	blastn	expressed_sequence_match	63902	64359	458	+	.	ID=scaffold476|size108765:hit:40675:3.12.0.0;Name=TRINITY_DN16646_c0_g1_i18;score=458
scaffold476|size108765	blastn	match_part	63902	64359	458	+	.	ID=scaffold476|size108765:hsp:79741:3.12.0.0;Parent=scaffold476|size108765:hit:40675:3.12.0.0;Target=TRINITY_DN16646_c0_g1_i18 1 458 +;Gap=M458
scaffold476|size108765	blastn	expressed_sequence_match	59266	66219	32	+	.	ID=scaffold476|size108765:hit:40676:3.12.0.0;Name=TRINITY_DN16646_c0_g1_i9;score=32
scaffold476|size108765	blastn	match_part	59266	59297	32	+	.	ID=scaffold476|size108765:hsp:79742:3.12.0.0;Parent=scaffold476|size108765:hit:40676:3.12.0.0;Target=TRINITY_DN16646_c0_g1_i9 38 69 +;Gap=M32
scaffold476|size108765	blastn	match_part	61901	63924	2024	+	.	ID=scaffold476|size108765:hsp:79743:3.12.0.0;Parent=scaffold476|size108765:hit:40676:3.12.0.0;Target=TRINITY_DN16646_c0_g1_i9 161 2184 +;Gap=M2024
scaffold476|size108765	blastn	match_part	64020	64359	340	+	.	ID=scaffold476|size108765:hsp:79744:3.12.0.0;Parent=scaffold476|size108765:hit:40676:3.12.0.0;Target=TRINITY_DN16646_c0_g1_i9 2183 2522 +;Gap=M340
scaffold476|size108765	blastn	match_part	64440	66219	1780	+	.	ID=scaffold476|size108765:hsp:79745:3.12.0.0;Parent=scaffold476|size108765:hit:40676:3.12.0.0;Target=TRINITY_DN16646_c0_g1_i9 2520 4299 +;Gap=M1780
scaffold476|size108765	blastn	expressed_sequence_match	59266	66219	32	+	.	ID=scaffold476|size108765:hit:40677:3.12.0.0;Name=TRINITY_DN16646_c0_g1_i19;score=32
scaffold476|size108765	blastn	match_part	59266	59297	32	+	.	ID=scaffold476|size108765:hsp:79746:3.12.0.0;Parent=scaffold476|size108765:hit:40677:3.12.0.0;Target=TRINITY_DN16646_c0_g1_i19 38 69 +;Gap=M32
scaffold476|size108765	blastn	match_part	61901	62999	1099	+	.	ID=scaffold476|size108765:hsp:79747:3.12.0.0;Parent=scaffold476|size108765:hit:40677:3.12.0.0;Target=TRINITY_DN16646_c0_g1_i19 161 1259 +;Gap=M1099
scaffold476|size108765	blastn	match_part	63074	63924	851	+	.	ID=scaffold476|size108765:hsp:79748:3.12.0.0;Parent=scaffold476|size108765:hit:40677:3.12.0.0;Target=TRINITY_DN16646_c0_g1_i19 1257 2107 +;Gap=M851
scaffold476|size108765	blastn	match_part	64020	64359	340	+	.	ID=scaffold476|size108765:hsp:79749:3.12.0.0;Parent=scaffold476|size108765:hit:40677:3.12.0.0;Target=TRINITY_DN16646_c0_g1_i19 2106 2445 +;Gap=M340
scaffold476|size108765	blastn	match_part	64440	65406	967	+	.	ID=scaffold476|size108765:hsp:79750:3.12.0.0;Parent=scaffold476|size108765:hit:40677:3.12.0.0;Target=TRINITY_DN16646_c0_g1_i19 2443 3409 +;Gap=M967
scaffold476|size108765	blastn	match_part	65483	66219	737	+	.	ID=scaffold476|size108765:hsp:79751:3.12.0.0;Parent=scaffold476|size108765:hit:40677:3.12.0.0;Target=TRINITY_DN16646_c0_g1_i19 3408 4144 +;Gap=M737
scaffold476|size108765	blastn	expressed_sequence_match	59266	66219	32	+	.	ID=scaffold476|size108765:hit:40678:3.12.0.0;Name=TRINITY_DN16646_c0_g1_i10;score=32
scaffold476|size108765	blastn	match_part	59266	59297	32	+	.	ID=scaffold476|size108765:hsp:79752:3.12.0.0;Parent=scaffold476|size108765:hit:40678:3.12.0.0;Target=TRINITY_DN16646_c0_g1_i10 38 69 +;Gap=M32
scaffold476|size108765	blastn	match_part	61901	62999	1099	+	.	ID=scaffold476|size108765:hsp:79753:3.12.0.0;Parent=scaffold476|size108765:hit:40678:3.12.0.0;Target=TRINITY_DN16646_c0_g1_i10 161 1259 +;Gap=M1099
scaffold476|size108765	blastn	match_part	63160	63365	206	+	.	ID=scaffold476|size108765:hsp:79754:3.12.0.0;Parent=scaffold476|size108765:hit:40678:3.12.0.0;Target=TRINITY_DN16646_c0_g1_i10 1266 1471 +;Gap=M206
scaffold476|size108765	blastn	match_part	63535	63924	390	+	.	ID=scaffold476|size108765:hsp:79755:3.12.0.0;Parent=scaffold476|size108765:hit:40678:3.12.0.0;Target=TRINITY_DN16646_c0_g1_i10 1472 1861 +;Gap=M390
scaffold476|size108765	blastn	match_part	64020	65406	1387	+	.	ID=scaffold476|size108765:hsp:79756:3.12.0.0;Parent=scaffold476|size108765:hit:40678:3.12.0.0;Target=TRINITY_DN16646_c0_g1_i10 1860 3246 +;Gap=M1387
scaffold476|size108765	blastn	match_part	65483	66219	737	+	.	ID=scaffold476|size108765:hsp:79757:3.12.0.0;Parent=scaffold476|size108765:hit:40678:3.12.0.0;Target=TRINITY_DN16646_c0_g1_i10 3245 3981 +;Gap=M737
scaffold476|size108765	blastn	expressed_sequence_match	72020	72607	53	+	.	ID=scaffold476|size108765:hit:40679:3.12.0.0;Name=TRINITY_DN335_c0_g1_i1;score=53
scaffold476|size108765	blastn	match_part	72020	72094	53	+	.	ID=scaffold476|size108765:hsp:79758:3.12.0.0;Parent=scaffold476|size108765:hit:40679:3.12.0.0;Target=TRINITY_DN335_c0_g1_i1 44 119 +;Gap=M75
scaffold476|size108765	blastn	match_part	72115	72607	158	+	.	ID=scaffold476|size108765:hsp:79759:3.12.0.0;Parent=scaffold476|size108765:hit:40679:3.12.0.0;Target=TRINITY_DN335_c0_g1_i1 148 644 +;Gap=M493
scaffold476|size108765	blastn	expressed_sequence_match	72790	72924	57	-	.	ID=scaffold476|size108765:hit:40680:3.12.0.0;Name=TRINITY_DN9060_c0_g1_i1;score=57
scaffold476|size108765	blastn	match_part	72790	72924	57	-	.	ID=scaffold476|size108765:hsp:79760:3.12.0.0;Parent=scaffold476|size108765:hit:40680:3.12.0.0;Target=TRINITY_DN9060_c0_g1_i1 39 173 +;Gap=M135
scaffold476|size108765	blastn	expressed_sequence_match	70616	70731	62	-	.	ID=scaffold476|size108765:hit:40681:3.12.0.0;Name=TRINITY_DN8624_c0_g1_i1;score=62
scaffold476|size108765	blastn	match_part	70616	70731	62	-	.	ID=scaffold476|size108765:hsp:79761:3.12.0.0;Parent=scaffold476|size108765:hit:40681:3.12.0.0;Target=TRINITY_DN8624_c0_g1_i1 106 221 +;Gap=M116
scaffold476|size108765	blastn	expressed_sequence_match	72603	72861	53	-	.	ID=scaffold476|size108765:hit:40682:3.12.0.0;Name=TRINITY_DN15798_c0_g1_i1;score=53
scaffold476|size108765	blastn	match_part	72603	72861	53	-	.	ID=scaffold476|size108765:hsp:79762:3.12.0.0;Parent=scaffold476|size108765:hit:40682:3.12.0.0;Target=TRINITY_DN15798_c0_g1_i1 1 261 +;Gap=M259
scaffold476|size108765	blastn	expressed_sequence_match	70492	71412	149	+	.	ID=scaffold476|size108765:hit:40683:3.12.0.0;Name=TRINITY_DN3754_c0_g1_i1;score=149
scaffold476|size108765	blastn	match_part	70492	71078	149	+	.	ID=scaffold476|size108765:hsp:79763:3.12.0.0;Parent=scaffold476|size108765:hit:40683:3.12.0.0;Target=TRINITY_DN3754_c0_g1_i1 202 791 +;Gap=M587
scaffold476|size108765	blastn	match_part	71147	71268	50	+	.	ID=scaffold476|size108765:hsp:79764:3.12.0.0;Parent=scaffold476|size108765:hit:40683:3.12.0.0;Target=TRINITY_DN3754_c0_g1_i1 863 984 +;Gap=M122
scaffold476|size108765	blastn	match_part	71269	71412	72	+	.	ID=scaffold476|size108765:hsp:79765:3.12.0.0;Parent=scaffold476|size108765:hit:40683:3.12.0.0;Target=TRINITY_DN3754_c0_g1_i1 966 1113 +;Gap=M144
scaffold476|size108765	blastn	expressed_sequence_match	70750	71073	109	-	.	ID=scaffold476|size108765:hit:40684:3.12.0.0;Name=TRINITY_DN5663_c0_g1_i1;score=109
scaffold476|size108765	blastn	match_part	70750	71073	109	-	.	ID=scaffold476|size108765:hsp:79766:3.12.0.0;Parent=scaffold476|size108765:hit:40684:3.12.0.0;Target=TRINITY_DN5663_c0_g1_i1 1 326 +;Gap=M324
scaffold476|size108765	blastn	expressed_sequence_match	76319	76533	120	+	.	ID=scaffold476|size108765:hit:40685:3.12.0.0;Name=TRINITY_DN14345_c0_g1_i1;score=120
scaffold476|size108765	blastn	match_part	76319	76533	120	+	.	ID=scaffold476|size108765:hsp:79767:3.12.0.0;Parent=scaffold476|size108765:hit:40685:3.12.0.0;Target=TRINITY_DN14345_c0_g1_i1 177 395 +;Gap=M215
scaffold476|size108765	blastn	expressed_sequence_match	76319	76704	210	+	.	ID=scaffold476|size108765:hit:40686:3.12.0.0;Name=TRINITY_DN8742_c0_g2_i1;score=210
scaffold476|size108765	blastn	match_part	76319	76704	210	+	.	ID=scaffold476|size108765:hsp:79768:3.12.0.0;Parent=scaffold476|size108765:hit:40686:3.12.0.0;Target=TRINITY_DN8742_c0_g2_i1 124 515 +;Gap=M386
scaffold476|size108765	blastn	expressed_sequence_match	76389	76544	119	-	.	ID=scaffold476|size108765:hit:40687:3.12.0.0;Name=TRINITY_DN9744_c0_g1_i2;score=119
scaffold476|size108765	blastn	match_part	76389	76544	119	-	.	ID=scaffold476|size108765:hsp:79769:3.12.0.0;Parent=scaffold476|size108765:hit:40687:3.12.0.0;Target=TRINITY_DN9744_c0_g1_i2 121 279 +;Gap=M156
scaffold476|size108765	blastn	expressed_sequence_match	77861	78126	152	+	.	ID=scaffold476|size108765:hit:40688:3.12.0.0;Name=TRINITY_DN28403_c0_g1_i1;score=152
scaffold476|size108765	blastn	match_part	77861	78126	152	+	.	ID=scaffold476|size108765:hsp:79770:3.12.0.0;Parent=scaffold476|size108765:hit:40688:3.12.0.0;Target=TRINITY_DN28403_c0_g1_i1 24 289 +;Gap=M266
scaffold476|size108765	blastn	expressed_sequence_match	78148	78342	92	+	.	ID=scaffold476|size108765:hit:40689:3.12.0.0;Name=TRINITY_DN3425_c0_g1_i1;score=92
scaffold476|size108765	blastn	match_part	78148	78342	92	+	.	ID=scaffold476|size108765:hsp:79771:3.12.0.0;Parent=scaffold476|size108765:hit:40689:3.12.0.0;Target=TRINITY_DN3425_c0_g1_i1 23 218 +;Gap=M195
scaffold476|size108765	blastn	expressed_sequence_match	80823	80986	50	+	.	ID=scaffold476|size108765:hit:40690:3.12.0.0;Name=TRINITY_DN5662_c0_g1_i1;score=50
scaffold476|size108765	blastn	match_part	80823	80986	50	+	.	ID=scaffold476|size108765:hsp:79772:3.12.0.0;Parent=scaffold476|size108765:hit:40690:3.12.0.0;Target=TRINITY_DN5662_c0_g1_i1 2 165 +;Gap=M164
scaffold476|size108765	blastn	expressed_sequence_match	80655	80929	83	-	.	ID=scaffold476|size108765:hit:40691:3.12.0.0;Name=TRINITY_DN9915_c2_g43_i1;score=83
scaffold476|size108765	blastn	match_part	80655	80929	83	-	.	ID=scaffold476|size108765:hsp:79773:3.12.0.0;Parent=scaffold476|size108765:hit:40691:3.12.0.0;Target=TRINITY_DN9915_c2_g43_i1 43 317 +;Gap=M275
scaffold476|size108765	blastn	expressed_sequence_match	80676	80908	83	-	.	ID=scaffold476|size108765:hit:40692:3.12.0.0;Name=TRINITY_DN9915_c2_g10_i1;score=83
scaffold476|size108765	blastn	match_part	80676	80908	83	-	.	ID=scaffold476|size108765:hsp:79774:3.12.0.0;Parent=scaffold476|size108765:hit:40692:3.12.0.0;Target=TRINITY_DN9915_c2_g10_i1 4 236 +;Gap=M233
scaffold476|size108765	blastn	expressed_sequence_match	80823	80986	62	+	.	ID=scaffold476|size108765:hit:40693:3.12.0.0;Name=TRINITY_DN5662_c0_g1_i2;score=62
scaffold476|size108765	blastn	match_part	80823	80986	62	+	.	ID=scaffold476|size108765:hsp:79775:3.12.0.0;Parent=scaffold476|size108765:hit:40693:3.12.0.0;Target=TRINITY_DN5662_c0_g1_i2 5 168 +;Gap=M164
scaffold476|size108765	blastn	expressed_sequence_match	80655	80866	62	-	.	ID=scaffold476|size108765:hit:40694:3.12.0.0;Name=TRINITY_DN9915_c2_g32_i2;score=62
scaffold476|size108765	blastn	match_part	80655	80866	62	-	.	ID=scaffold476|size108765:hsp:79776:3.12.0.0;Parent=scaffold476|size108765:hit:40694:3.12.0.0;Target=TRINITY_DN9915_c2_g32_i2 4 215 +;Gap=M212
scaffold476|size108765	blastn	expressed_sequence_match	80550	80866	85	-	.	ID=scaffold476|size108765:hit:40695:3.12.0.0;Name=TRINITY_DN9915_c2_g32_i4;score=85
scaffold476|size108765	blastn	match_part	80550	80866	85	-	.	ID=scaffold476|size108765:hsp:79777:3.12.0.0;Parent=scaffold476|size108765:hit:40695:3.12.0.0;Target=TRINITY_DN9915_c2_g32_i4 4 321 +;Gap=M317
scaffold476|size108765	blastn	expressed_sequence_match	80655	80856	46	-	.	ID=scaffold476|size108765:hit:40696:3.12.0.0;Name=TRINITY_DN5576_c0_g2_i1;score=46
scaffold476|size108765	blastn	match_part	80655	80856	46	-	.	ID=scaffold476|size108765:hsp:79778:3.12.0.0;Parent=scaffold476|size108765:hit:40696:3.12.0.0;Target=TRINITY_DN5576_c0_g2_i1 1 202 +;Gap=M202
scaffold476|size108765	blastn	expressed_sequence_match	81408	81588	57	-	.	ID=scaffold476|size108765:hit:40697:3.12.0.0;Name=TRINITY_DN9915_c2_g25_i2;score=57
scaffold476|size108765	blastn	match_part	81408	81588	57	-	.	ID=scaffold476|size108765:hsp:79779:3.12.0.0;Parent=scaffold476|size108765:hit:40697:3.12.0.0;Target=TRINITY_DN9915_c2_g25_i2 4 185 +;Gap=M181
scaffold476|size108765	blastn	expressed_sequence_match	81408	81588	51	-	.	ID=scaffold476|size108765:hit:40698:3.12.0.0;Name=TRINITY_DN9915_c2_g39_i1;score=51
scaffold476|size108765	blastn	match_part	81408	81588	51	-	.	ID=scaffold476|size108765:hsp:79780:3.12.0.0;Parent=scaffold476|size108765:hit:40698:3.12.0.0;Target=TRINITY_DN9915_c2_g39_i1 107 288 +;Gap=M181
scaffold476|size108765	blastn	expressed_sequence_match	81569	81724	114	-	.	ID=scaffold476|size108765:hit:40699:3.12.0.0;Name=TRINITY_DN25243_c0_g1_i1;score=114
scaffold476|size108765	blastn	match_part	81569	81724	114	-	.	ID=scaffold476|size108765:hsp:79781:3.12.0.0;Parent=scaffold476|size108765:hit:40699:3.12.0.0;Target=TRINITY_DN25243_c0_g1_i1 94 249 +;Gap=M156
scaffold476|size108765	blastn	expressed_sequence_match	84944	85552	609	+	.	ID=scaffold476|size108765:hit:40700:3.12.0.0;Name=TRINITY_DN1437_c0_g1_i1;score=609
scaffold476|size108765	blastn	match_part	84944	85552	609	+	.	ID=scaffold476|size108765:hsp:79782:3.12.0.0;Parent=scaffold476|size108765:hit:40700:3.12.0.0;Target=TRINITY_DN1437_c0_g1_i1 449 1057 +;Gap=M609
scaffold476|size108765	blastn	expressed_sequence_match	87855	88625	765	+	.	ID=scaffold476|size108765:hit:40701:3.12.0.0;Name=TRINITY_DN3490_c0_g1_i2;score=765
scaffold476|size108765	blastn	match_part	87855	88625	765	+	.	ID=scaffold476|size108765:hsp:79783:3.12.0.0;Parent=scaffold476|size108765:hit:40701:3.12.0.0;Target=TRINITY_DN3490_c0_g1_i2 1 771 +;Gap=M771
scaffold476|size108765	blastn	match_part	88489	88624	112	+	.	ID=scaffold476|size108765:hsp:79784:3.12.0.0;Parent=scaffold476|size108765:hit:40701:3.12.0.0;Target=TRINITY_DN3490_c0_g1_i2 704 839 +;Gap=M136
scaffold476|size108765	blastn	expressed_sequence_match	87866	89548	1075	+	.	ID=scaffold476|size108765:hit:40702:3.12.0.0;Name=TRINITY_DN13937_c0_g1_i1;score=1075
scaffold476|size108765	blastn	match_part	87866	88946	1075	+	.	ID=scaffold476|size108765:hsp:79785:3.12.0.0;Parent=scaffold476|size108765:hit:40702:3.12.0.0;Target=TRINITY_DN13937_c0_g1_i1 1 1081 +;Gap=M1081
scaffold476|size108765	blastn	match_part	89035	89548	508	+	.	ID=scaffold476|size108765:hsp:79786:3.12.0.0;Parent=scaffold476|size108765:hit:40702:3.12.0.0;Target=TRINITY_DN13937_c0_g1_i1 1080 1593 +;Gap=M514
scaffold476|size108765	blastn	expressed_sequence_match	87866	89548	1671	+	.	ID=scaffold476|size108765:hit:40703:3.12.0.0;Name=TRINITY_DN13937_c0_g1_i2;score=1671
scaffold476|size108765	blastn	match_part	87866	89548	1671	+	.	ID=scaffold476|size108765:hsp:79787:3.12.0.0;Parent=scaffold476|size108765:hit:40703:3.12.0.0;Target=TRINITY_DN13937_c0_g1_i2 1 1683 +;Gap=M1683
scaffold476|size108765	blastn	expressed_sequence_match	93072	93294	223	-	.	ID=scaffold476|size108765:hit:40704:3.12.0.0;Name=TRINITY_DN28498_c0_g1_i1;score=223
scaffold476|size108765	blastn	match_part	93072	93294	223	-	.	ID=scaffold476|size108765:hsp:79788:3.12.0.0;Parent=scaffold476|size108765:hit:40704:3.12.0.0;Target=TRINITY_DN28498_c0_g1_i1 1 223 +;Gap=M223
scaffold476|size108765	blastn	expressed_sequence_match	93284	93673	90	+	.	ID=scaffold476|size108765:hit:40705:3.12.0.0;Name=TRINITY_DN13076_c0_g1_i1;score=90
scaffold476|size108765	blastn	match_part	93284	93373	90	+	.	ID=scaffold476|size108765:hsp:79789:3.12.0.0;Parent=scaffold476|size108765:hit:40705:3.12.0.0;Target=TRINITY_DN13076_c0_g1_i1 21 110 +;Gap=M90
scaffold476|size108765	blastn	match_part	93490	93673	184	+	.	ID=scaffold476|size108765:hsp:79790:3.12.0.0;Parent=scaffold476|size108765:hit:40705:3.12.0.0;Target=TRINITY_DN13076_c0_g1_i1 109 292 +;Gap=M184
scaffold476|size108765	blastn	expressed_sequence_match	94165	95251	1027	-	.	ID=scaffold476|size108765:hit:40706:3.12.0.0;Name=TRINITY_DN15929_c0_g8_i1;score=1027
scaffold476|size108765	blastn	match_part	94165	95251	1027	-	.	ID=scaffold476|size108765:hsp:79791:3.12.0.0;Parent=scaffold476|size108765:hit:40706:3.12.0.0;Target=TRINITY_DN15929_c0_g8_i1 115 1201 +;Gap=M1087
scaffold476|size108765	blastn	expressed_sequence_match	94165	95372	1196	-	.	ID=scaffold476|size108765:hit:40707:3.12.0.0;Name=TRINITY_DN15929_c0_g8_i2;score=1196
scaffold476|size108765	blastn	match_part	94165	95372	1196	-	.	ID=scaffold476|size108765:hsp:79792:3.12.0.0;Parent=scaffold476|size108765:hit:40707:3.12.0.0;Target=TRINITY_DN15929_c0_g8_i2 1 1208 +;Gap=M1208
scaffold476|size108765	blastn	expressed_sequence_match	93810	95372	125	-	.	ID=scaffold476|size108765:hit:40708:3.12.0.0;Name=TRINITY_DN15929_c0_g8_i3;score=125
scaffold476|size108765	blastn	match_part	95248	95372	125	-	.	ID=scaffold476|size108765:hsp:79793:3.12.0.0;Parent=scaffold476|size108765:hit:40708:3.12.0.0;Target=TRINITY_DN15929_c0_g8_i3 1 125 +;Gap=M125
scaffold476|size108765	blastn	match_part	94327	95164	832	-	.	ID=scaffold476|size108765:hsp:79794:3.12.0.0;Parent=scaffold476|size108765:hit:40708:3.12.0.0;Target=TRINITY_DN15929_c0_g8_i3 125 962 +;Gap=M838
scaffold476|size108765	blastn	match_part	94165	94229	65	-	.	ID=scaffold476|size108765:hsp:79795:3.12.0.0;Parent=scaffold476|size108765:hit:40708:3.12.0.0;Target=TRINITY_DN15929_c0_g8_i3 961 1025 +;Gap=M65
scaffold476|size108765	blastn	match_part	93810	94084	275	-	.	ID=scaffold476|size108765:hsp:79796:3.12.0.0;Parent=scaffold476|size108765:hit:40708:3.12.0.0;Target=TRINITY_DN15929_c0_g8_i3 1024 1298 +;Gap=M275
scaffold476|size108765	blastn	expressed_sequence_match	93810	95251	865	-	.	ID=scaffold476|size108765:hit:40709:3.12.0.0;Name=TRINITY_DN15929_c0_g8_i4;score=865
scaffold476|size108765	blastn	match_part	94327	95251	865	-	.	ID=scaffold476|size108765:hsp:79797:3.12.0.0;Parent=scaffold476|size108765:hit:40709:3.12.0.0;Target=TRINITY_DN15929_c0_g8_i4 115 1039 +;Gap=M925
scaffold476|size108765	blastn	match_part	94165	94229	65	-	.	ID=scaffold476|size108765:hsp:79798:3.12.0.0;Parent=scaffold476|size108765:hit:40709:3.12.0.0;Target=TRINITY_DN15929_c0_g8_i4 1038 1102 +;Gap=M65
scaffold476|size108765	blastn	match_part	93810	94084	275	-	.	ID=scaffold476|size108765:hsp:79799:3.12.0.0;Parent=scaffold476|size108765:hit:40709:3.12.0.0;Target=TRINITY_DN15929_c0_g8_i4 1101 1375 +;Gap=M275
scaffold476|size108765	blastn	expressed_sequence_match	93857	95460	1128	-	.	ID=scaffold476|size108765:hit:40710:3.12.0.0;Name=TRINITY_DN5117_c0_g1_i2;score=1128
scaffold476|size108765	blastn	match_part	94327	95460	1128	-	.	ID=scaffold476|size108765:hsp:79800:3.12.0.0;Parent=scaffold476|size108765:hit:40710:3.12.0.0;Target=TRINITY_DN5117_c0_g1_i2 1 1134 +;Gap=M1134
scaffold476|size108765	blastn	match_part	94165	94229	65	-	.	ID=scaffold476|size108765:hsp:79801:3.12.0.0;Parent=scaffold476|size108765:hit:40710:3.12.0.0;Target=TRINITY_DN5117_c0_g1_i2 1133 1197 +;Gap=M65
scaffold476|size108765	blastn	match_part	93857	94084	228	-	.	ID=scaffold476|size108765:hsp:79802:3.12.0.0;Parent=scaffold476|size108765:hit:40710:3.12.0.0;Target=TRINITY_DN5117_c0_g1_i2 1196 1423 +;Gap=M228
scaffold476|size108765	blastn	expressed_sequence_match	93810	95251	865	-	.	ID=scaffold476|size108765:hit:40711:3.12.0.0;Name=TRINITY_DN15929_c0_g8_i5;score=865
scaffold476|size108765	blastn	match_part	94327	95251	865	-	.	ID=scaffold476|size108765:hsp:79803:3.12.0.0;Parent=scaffold476|size108765:hit:40711:3.12.0.0;Target=TRINITY_DN15929_c0_g8_i5 115 1039 +;Gap=M925
scaffold476|size108765	blastn	match_part	93810	94229	420	-	.	ID=scaffold476|size108765:hsp:79804:3.12.0.0;Parent=scaffold476|size108765:hit:40711:3.12.0.0;Target=TRINITY_DN15929_c0_g8_i5 1038 1457 +;Gap=M420
scaffold476|size108765	blastn	expressed_sequence_match	95070	95251	146	-	.	ID=scaffold476|size108765:hit:40712:3.12.0.0;Name=TRINITY_DN5117_c0_g3_i1;score=146
scaffold476|size108765	blastn	match_part	95070	95251	146	-	.	ID=scaffold476|size108765:hsp:79805:3.12.0.0;Parent=scaffold476|size108765:hit:40712:3.12.0.0;Target=TRINITY_DN5117_c0_g3_i1 119 300 +;Gap=M182
scaffold476|size108765	est2genome	expressed_sequence_match	1557	3365	8991	-	.	ID=scaffold476|size108765:hit:40713:3.12.0.0;Name=TRINITY_DN10865_c0_g1_i1;score=8991
scaffold476|size108765	est2genome	match_part	1557	3365	8991	-	.	ID=scaffold476|size108765:hsp:79806:3.12.0.0;Parent=scaffold476|size108765:hit:40713:3.12.0.0;Target=TRINITY_DN10865_c0_g1_i1 3 1811 +;Gap=M1809
scaffold476|size108765	est2genome	expressed_sequence_match	16785	18157	6865	-	.	ID=scaffold476|size108765:hit:40714:3.12.0.0;Name=TRINITY_DN9144_c0_g1_i1;score=6865
scaffold476|size108765	est2genome	match_part	16785	18157	6865	-	.	ID=scaffold476|size108765:hsp:79807:3.12.0.0;Parent=scaffold476|size108765:hit:40714:3.12.0.0;Target=TRINITY_DN9144_c0_g1_i1 1 1373 +;Gap=M1373
scaffold476|size108765	est2genome	expressed_sequence_match	20755	21970	5862	+	.	ID=scaffold476|size108765:hit:40715:3.12.0.0;Name=TRINITY_DN8169_c0_g1_i1;score=5862
scaffold476|size108765	est2genome	match_part	20755	21970	5862	+	.	ID=scaffold476|size108765:hsp:79808:3.12.0.0;Parent=scaffold476|size108765:hit:40715:3.12.0.0;Target=TRINITY_DN8169_c0_g1_i1 1 1216 +;Gap=M1216
scaffold476|size108765	est2genome	expressed_sequence_match	20957	21414	1902	+	.	ID=scaffold476|size108765:hit:40716:3.12.0.0;Name=TRINITY_DN15307_c0_g2_i1;score=1902
scaffold476|size108765	est2genome	match_part	20957	21414	1902	+	.	ID=scaffold476|size108765:hsp:79809:3.12.0.0;Parent=scaffold476|size108765:hit:40716:3.12.0.0;Target=TRINITY_DN15307_c0_g2_i1 1 452 +;Gap=M458
scaffold476|size108765	est2genome	expressed_sequence_match	20778	21105	1247	+	.	ID=scaffold476|size108765:hit:40717:3.12.0.0;Name=TRINITY_DN13958_c0_g1_i1;score=1247
scaffold476|size108765	est2genome	match_part	20778	21105	1247	+	.	ID=scaffold476|size108765:hsp:79810:3.12.0.0;Parent=scaffold476|size108765:hit:40717:3.12.0.0;Target=TRINITY_DN13958_c0_g1_i1 1 325 -;Gap=M328
scaffold476|size108765	est2genome	expressed_sequence_match	21397	21988	2808	-	.	ID=scaffold476|size108765:hit:40718:3.12.0.0;Name=TRINITY_DN12725_c0_g2_i1;score=2808
scaffold476|size108765	est2genome	match_part	21397	21988	2808	-	.	ID=scaffold476|size108765:hsp:79811:3.12.0.0;Parent=scaffold476|size108765:hit:40718:3.12.0.0;Target=TRINITY_DN12725_c0_g2_i1 2 592 +;Gap=M592
scaffold476|size108765	est2genome	expressed_sequence_match	22032	22421	1539	-	.	ID=scaffold476|size108765:hit:40719:3.12.0.0;Name=TRINITY_DN1612_c0_g2_i1;score=1539
scaffold476|size108765	est2genome	match_part	22177	22421	1539	-	.	ID=scaffold476|size108765:hsp:79812:3.12.0.0;Parent=scaffold476|size108765:hit:40719:3.12.0.0;Target=TRINITY_DN1612_c0_g2_i1 1 245 +;Gap=M245
scaffold476|size108765	est2genome	match_part	22032	22100	1539	-	.	ID=scaffold476|size108765:hsp:79813:3.12.0.0;Parent=scaffold476|size108765:hit:40719:3.12.0.0;Target=TRINITY_DN1612_c0_g2_i1 246 314 +;Gap=M69
scaffold476|size108765	est2genome	expressed_sequence_match	22195	23598	7002	+	.	ID=scaffold476|size108765:hit:40720:3.12.0.0;Name=TRINITY_DN808_c0_g1_i1;score=7002
scaffold476|size108765	est2genome	match_part	22195	23598	7002	+	.	ID=scaffold476|size108765:hsp:79814:3.12.0.0;Parent=scaffold476|size108765:hit:40720:3.12.0.0;Target=TRINITY_DN808_c0_g1_i1 4 1407 +;Gap=M1404
scaffold476|size108765	est2genome	expressed_sequence_match	30281	30647	1826	+	.	ID=scaffold476|size108765:hit:40721:3.12.0.0;Name=TRINITY_DN22279_c0_g1_i1;score=1826
scaffold476|size108765	est2genome	match_part	30281	30647	1826	+	.	ID=scaffold476|size108765:hsp:79815:3.12.0.0;Parent=scaffold476|size108765:hit:40721:3.12.0.0;Target=TRINITY_DN22279_c0_g1_i1 1 367 -;Gap=M367
scaffold476|size108765	est2genome	expressed_sequence_match	30500	32495	8656	+	.	ID=scaffold476|size108765:hit:40722:3.12.0.0;Name=TRINITY_DN16081_c0_g2_i1;score=8656
scaffold476|size108765	est2genome	match_part	30500	30880	8656	+	.	ID=scaffold476|size108765:hsp:79816:3.12.0.0;Parent=scaffold476|size108765:hit:40722:3.12.0.0;Target=TRINITY_DN16081_c0_g2_i1 1 381 +;Gap=M381
scaffold476|size108765	est2genome	match_part	31140	32495	8656	+	.	ID=scaffold476|size108765:hsp:79817:3.12.0.0;Parent=scaffold476|size108765:hit:40722:3.12.0.0;Target=TRINITY_DN16081_c0_g2_i1 382 1737 +;Gap=M1356
scaffold476|size108765	est2genome	expressed_sequence_match	30500	32495	9891	+	.	ID=scaffold476|size108765:hit:40723:3.12.0.0;Name=TRINITY_DN16081_c0_g2_i2;score=9891
scaffold476|size108765	est2genome	match_part	30500	32495	9891	+	.	ID=scaffold476|size108765:hsp:79818:3.12.0.0;Parent=scaffold476|size108765:hit:40723:3.12.0.0;Target=TRINITY_DN16081_c0_g2_i2 1 1988 +;Gap=M1996
scaffold476|size108765	est2genome	expressed_sequence_match	30491	32215	7283	+	.	ID=scaffold476|size108765:hit:40724:3.12.0.0;Name=TRINITY_DN5113_c0_g1_i1;score=7283
scaffold476|size108765	est2genome	match_part	30491	30880	7283	+	.	ID=scaffold476|size108765:hsp:79819:3.12.0.0;Parent=scaffold476|size108765:hit:40724:3.12.0.0;Target=TRINITY_DN5113_c0_g1_i1 1084 1473 -;Gap=M390
scaffold476|size108765	est2genome	match_part	31140	32215	7283	+	.	ID=scaffold476|size108765:hsp:79820:3.12.0.0;Parent=scaffold476|size108765:hit:40724:3.12.0.0;Target=TRINITY_DN5113_c0_g1_i1 8 1083 -;Gap=M1076
scaffold476|size108765	est2genome	expressed_sequence_match	32850	33388	2004	+	.	ID=scaffold476|size108765:hit:40725:3.12.0.0;Name=TRINITY_DN24725_c0_g1_i1;score=2004
scaffold476|size108765	est2genome	match_part	32850	33218	2004	+	.	ID=scaffold476|size108765:hsp:79821:3.12.0.0;Parent=scaffold476|size108765:hit:40725:3.12.0.0;Target=TRINITY_DN24725_c0_g1_i1 1 369 +;Gap=M369
scaffold476|size108765	est2genome	match_part	33349	33388	2004	+	.	ID=scaffold476|size108765:hsp:79822:3.12.0.0;Parent=scaffold476|size108765:hit:40725:3.12.0.0;Target=TRINITY_DN24725_c0_g1_i1 370 409 +;Gap=M40
scaffold476|size108765	est2genome	expressed_sequence_match	39072	39250	841	+	.	ID=scaffold476|size108765:hit:40726:3.12.0.0;Name=TRINITY_DN6776_c0_g1_i1;score=841
scaffold476|size108765	est2genome	match_part	39072	39250	841	+	.	ID=scaffold476|size108765:hsp:79823:3.12.0.0;Parent=scaffold476|size108765:hit:40726:3.12.0.0;Target=TRINITY_DN6776_c0_g1_i1 30 208 -;Gap=M179
scaffold476|size108765	est2genome	expressed_sequence_match	38928	39155	965	+	.	ID=scaffold476|size108765:hit:40727:3.12.0.0;Name=TRINITY_DN15743_c0_g3_i1;score=965
scaffold476|size108765	est2genome	match_part	38928	39155	965	+	.	ID=scaffold476|size108765:hsp:79824:3.12.0.0;Parent=scaffold476|size108765:hit:40727:3.12.0.0;Target=TRINITY_DN15743_c0_g3_i1 1 222 -;Gap=M228
scaffold476|size108765	est2genome	expressed_sequence_match	38677	39126	1145	+	.	ID=scaffold476|size108765:hit:40728:3.12.0.0;Name=TRINITY_DN5427_c0_g1_i1;score=1145
scaffold476|size108765	est2genome	match_part	38677	38701	1145	+	.	ID=scaffold476|size108765:hsp:79825:3.12.0.0;Parent=scaffold476|size108765:hit:40728:3.12.0.0;Target=TRINITY_DN5427_c0_g1_i1 12 37 +;Gap=M25
scaffold476|size108765	est2genome	match_part	38878	39126	1145	+	.	ID=scaffold476|size108765:hsp:79826:3.12.0.0;Parent=scaffold476|size108765:hit:40728:3.12.0.0;Target=TRINITY_DN5427_c0_g1_i1 38 294 +;Gap=M249
scaffold476|size108765	est2genome	expressed_sequence_match	42799	47454	21356	+	.	ID=scaffold476|size108765:hit:40729:3.12.0.0;Name=TRINITY_DN5374_c0_g1_i1;score=21356
scaffold476|size108765	est2genome	match_part	42799	43817	21356	+	.	ID=scaffold476|size108765:hsp:79827:3.12.0.0;Parent=scaffold476|size108765:hit:40729:3.12.0.0;Target=TRINITY_DN5374_c0_g1_i1 1 1019 +;Gap=M1019
scaffold476|size108765	est2genome	match_part	43891	44260	21356	+	.	ID=scaffold476|size108765:hsp:79828:3.12.0.0;Parent=scaffold476|size108765:hit:40729:3.12.0.0;Target=TRINITY_DN5374_c0_g1_i1 1020 1389 +;Gap=M370
scaffold476|size108765	est2genome	match_part	44338	46769	21356	+	.	ID=scaffold476|size108765:hsp:79829:3.12.0.0;Parent=scaffold476|size108765:hit:40729:3.12.0.0;Target=TRINITY_DN5374_c0_g1_i1 1390 3821 +;Gap=M2432
scaffold476|size108765	est2genome	match_part	46871	46940	21356	+	.	ID=scaffold476|size108765:hsp:79830:3.12.0.0;Parent=scaffold476|size108765:hit:40729:3.12.0.0;Target=TRINITY_DN5374_c0_g1_i1 3822 3891 +;Gap=M70
scaffold476|size108765	est2genome	match_part	47048	47454	21356	+	.	ID=scaffold476|size108765:hsp:79831:3.12.0.0;Parent=scaffold476|size108765:hit:40729:3.12.0.0;Target=TRINITY_DN5374_c0_g1_i1 3892 4298 +;Gap=M407
scaffold476|size108765	est2genome	expressed_sequence_match	42799	47454	21906	+	.	ID=scaffold476|size108765:hit:40730:3.12.0.0;Name=TRINITY_DN5374_c0_g1_i2;score=21906
scaffold476|size108765	est2genome	match_part	42799	43817	21906	+	.	ID=scaffold476|size108765:hsp:79832:3.12.0.0;Parent=scaffold476|size108765:hit:40730:3.12.0.0;Target=TRINITY_DN5374_c0_g1_i2 1 1019 +;Gap=M1019
scaffold476|size108765	est2genome	match_part	43891	44260	21906	+	.	ID=scaffold476|size108765:hsp:79833:3.12.0.0;Parent=scaffold476|size108765:hit:40730:3.12.0.0;Target=TRINITY_DN5374_c0_g1_i2 1020 1389 +;Gap=M370
scaffold476|size108765	est2genome	match_part	44338	46940	21906	+	.	ID=scaffold476|size108765:hsp:79834:3.12.0.0;Parent=scaffold476|size108765:hit:40730:3.12.0.0;Target=TRINITY_DN5374_c0_g1_i2 1390 3992 +;Gap=M2603
scaffold476|size108765	est2genome	match_part	47048	47454	21906	+	.	ID=scaffold476|size108765:hsp:79835:3.12.0.0;Parent=scaffold476|size108765:hit:40730:3.12.0.0;Target=TRINITY_DN5374_c0_g1_i2 3993 4399 +;Gap=M407
scaffold476|size108765	est2genome	expressed_sequence_match	42881	46321	16812	+	.	ID=scaffold476|size108765:hit:40731:3.12.0.0;Name=TRINITY_DN13580_c0_g1_i2;score=16812
scaffold476|size108765	est2genome	match_part	42881	43817	16812	+	.	ID=scaffold476|size108765:hsp:79836:3.12.0.0;Parent=scaffold476|size108765:hit:40731:3.12.0.0;Target=TRINITY_DN13580_c0_g1_i2 6 942 +;Gap=M937
scaffold476|size108765	est2genome	match_part	43891	46321	16812	+	.	ID=scaffold476|size108765:hsp:79837:3.12.0.0;Parent=scaffold476|size108765:hit:40731:3.12.0.0;Target=TRINITY_DN13580_c0_g1_i2 943 3373 +;Gap=M2431
scaffold476|size108765	est2genome	expressed_sequence_match	46269	47446	5890	-	.	ID=scaffold476|size108765:hit:40732:3.12.0.0;Name=TRINITY_DN8315_c0_g1_i1;score=5890
scaffold476|size108765	est2genome	match_part	46269	47446	5890	-	.	ID=scaffold476|size108765:hsp:79838:3.12.0.0;Parent=scaffold476|size108765:hit:40732:3.12.0.0;Target=TRINITY_DN8315_c0_g1_i1 2 1179 +;Gap=M1178
scaffold476|size108765	est2genome	expressed_sequence_match	46269	47446	5365	-	.	ID=scaffold476|size108765:hit:40733:3.12.0.0;Name=TRINITY_DN8315_c0_g1_i3;score=5365
scaffold476|size108765	est2genome	match_part	46869	47446	5365	-	.	ID=scaffold476|size108765:hsp:79839:3.12.0.0;Parent=scaffold476|size108765:hit:40733:3.12.0.0;Target=TRINITY_DN8315_c0_g1_i3 2 579 +;Gap=M578
scaffold476|size108765	est2genome	match_part	46269	46767	5365	-	.	ID=scaffold476|size108765:hsp:79840:3.12.0.0;Parent=scaffold476|size108765:hit:40733:3.12.0.0;Target=TRINITY_DN8315_c0_g1_i3 580 1078 +;Gap=M499
scaffold476|size108765	est2genome	expressed_sequence_match	47552	50487	12044	+	.	ID=scaffold476|size108765:hit:40734:3.12.0.0;Name=TRINITY_DN17375_c1_g2_i1;score=12044
scaffold476|size108765	est2genome	match_part	47552	47975	12044	+	.	ID=scaffold476|size108765:hsp:79841:3.12.0.0;Parent=scaffold476|size108765:hit:40734:3.12.0.0;Target=TRINITY_DN17375_c1_g2_i1 575 1003 +;Gap=M424
scaffold476|size108765	est2genome	match_part	48259	48796	12044	+	.	ID=scaffold476|size108765:hsp:79842:3.12.0.0;Parent=scaffold476|size108765:hit:40734:3.12.0.0;Target=TRINITY_DN17375_c1_g2_i1 1004 1541 +;Gap=M538
scaffold476|size108765	est2genome	match_part	48883	48969	12044	+	.	ID=scaffold476|size108765:hsp:79843:3.12.0.0;Parent=scaffold476|size108765:hit:40734:3.12.0.0;Target=TRINITY_DN17375_c1_g2_i1 1542 1628 +;Gap=M87
scaffold476|size108765	est2genome	match_part	49067	50487	12044	+	.	ID=scaffold476|size108765:hsp:79844:3.12.0.0;Parent=scaffold476|size108765:hit:40734:3.12.0.0;Target=TRINITY_DN17375_c1_g2_i1 1629 3049 +;Gap=M1421
scaffold476|size108765	est2genome	expressed_sequence_match	47552	50487	13489	+	.	ID=scaffold476|size108765:hit:40735:3.12.0.0;Name=TRINITY_DN17375_c1_g2_i4;score=13489
scaffold476|size108765	est2genome	match_part	47552	48796	13489	+	.	ID=scaffold476|size108765:hsp:79845:3.12.0.0;Parent=scaffold476|size108765:hit:40735:3.12.0.0;Target=TRINITY_DN17375_c1_g2_i4 576 1825 +;Gap=M1245
scaffold476|size108765	est2genome	match_part	48883	48969	13489	+	.	ID=scaffold476|size108765:hsp:79846:3.12.0.0;Parent=scaffold476|size108765:hit:40735:3.12.0.0;Target=TRINITY_DN17375_c1_g2_i4 1826 1912 +;Gap=M87
scaffold476|size108765	est2genome	match_part	49067	50487	13489	+	.	ID=scaffold476|size108765:hsp:79847:3.12.0.0;Parent=scaffold476|size108765:hit:40735:3.12.0.0;Target=TRINITY_DN17375_c1_g2_i4 1913 3333 +;Gap=M1421
scaffold476|size108765	est2genome	expressed_sequence_match	47552	50487	13066	+	.	ID=scaffold476|size108765:hit:40736:3.12.0.0;Name=TRINITY_DN17375_c1_g2_i5;score=13066
scaffold476|size108765	est2genome	match_part	47552	48796	13066	+	.	ID=scaffold476|size108765:hsp:79848:3.12.0.0;Parent=scaffold476|size108765:hit:40736:3.12.0.0;Target=TRINITY_DN17375_c1_g2_i5 575 1824 +;Gap=M1245
scaffold476|size108765	est2genome	match_part	48883	48969	13066	+	.	ID=scaffold476|size108765:hsp:79849:3.12.0.0;Parent=scaffold476|size108765:hit:40736:3.12.0.0;Target=TRINITY_DN17375_c1_g2_i5 1825 1911 +;Gap=M87
scaffold476|size108765	est2genome	match_part	49067	49163	13066	+	.	ID=scaffold476|size108765:hsp:79850:3.12.0.0;Parent=scaffold476|size108765:hit:40736:3.12.0.0;Target=TRINITY_DN17375_c1_g2_i5 1912 2008 +;Gap=M97
scaffold476|size108765	est2genome	match_part	49248	50487	13066	+	.	ID=scaffold476|size108765:hsp:79851:3.12.0.0;Parent=scaffold476|size108765:hit:40736:3.12.0.0;Target=TRINITY_DN17375_c1_g2_i5 2009 3248 +;Gap=M1240
scaffold476|size108765	est2genome	expressed_sequence_match	47552	50487	13518	+	.	ID=scaffold476|size108765:hit:40737:3.12.0.0;Name=TRINITY_DN17375_c1_g2_i8;score=13518
scaffold476|size108765	est2genome	match_part	47552	48969	13518	+	.	ID=scaffold476|size108765:hsp:79852:3.12.0.0;Parent=scaffold476|size108765:hit:40737:3.12.0.0;Target=TRINITY_DN17375_c1_g2_i8 575 1997 +;Gap=M1418
scaffold476|size108765	est2genome	match_part	49067	49163	13518	+	.	ID=scaffold476|size108765:hsp:79853:3.12.0.0;Parent=scaffold476|size108765:hit:40737:3.12.0.0;Target=TRINITY_DN17375_c1_g2_i8 1998 2094 +;Gap=M97
scaffold476|size108765	est2genome	match_part	49248	50487	13518	+	.	ID=scaffold476|size108765:hsp:79854:3.12.0.0;Parent=scaffold476|size108765:hit:40737:3.12.0.0;Target=TRINITY_DN17375_c1_g2_i8 2095 3334 +;Gap=M1240
scaffold476|size108765	est2genome	expressed_sequence_match	47540	50489	11897	+	.	ID=scaffold476|size108765:hit:40738:3.12.0.0;Name=TRINITY_DN6749_c0_g2_i1;score=11897
scaffold476|size108765	est2genome	match_part	47540	47975	11897	+	.	ID=scaffold476|size108765:hsp:79855:3.12.0.0;Parent=scaffold476|size108765:hit:40738:3.12.0.0;Target=TRINITY_DN6749_c0_g2_i1 1965 2400 -;Gap=M436
scaffold476|size108765	est2genome	match_part	48259	48796	11897	+	.	ID=scaffold476|size108765:hsp:79856:3.12.0.0;Parent=scaffold476|size108765:hit:40738:3.12.0.0;Target=TRINITY_DN6749_c0_g2_i1 1427 1964 -;Gap=M538
scaffold476|size108765	est2genome	match_part	48883	48969	11897	+	.	ID=scaffold476|size108765:hsp:79857:3.12.0.0;Parent=scaffold476|size108765:hit:40738:3.12.0.0;Target=TRINITY_DN6749_c0_g2_i1 1340 1426 -;Gap=M87
scaffold476|size108765	est2genome	match_part	49067	49163	11897	+	.	ID=scaffold476|size108765:hsp:79858:3.12.0.0;Parent=scaffold476|size108765:hit:40738:3.12.0.0;Target=TRINITY_DN6749_c0_g2_i1 1243 1339 -;Gap=M97
scaffold476|size108765	est2genome	match_part	49248	50489	11897	+	.	ID=scaffold476|size108765:hsp:79859:3.12.0.0;Parent=scaffold476|size108765:hit:40738:3.12.0.0;Target=TRINITY_DN6749_c0_g2_i1 1 1242 -;Gap=M1242
scaffold476|size108765	est2genome	expressed_sequence_match	47540	50489	12340	+	.	ID=scaffold476|size108765:hit:40739:3.12.0.0;Name=TRINITY_DN6749_c0_g2_i2;score=12340
scaffold476|size108765	est2genome	match_part	47540	47975	12340	+	.	ID=scaffold476|size108765:hsp:79860:3.12.0.0;Parent=scaffold476|size108765:hit:40739:3.12.0.0;Target=TRINITY_DN6749_c0_g2_i2 2051 2486 -;Gap=M436
scaffold476|size108765	est2genome	match_part	48259	48969	12340	+	.	ID=scaffold476|size108765:hsp:79861:3.12.0.0;Parent=scaffold476|size108765:hit:40739:3.12.0.0;Target=TRINITY_DN6749_c0_g2_i2 1340 2050 -;Gap=M711
scaffold476|size108765	est2genome	match_part	49067	49163	12340	+	.	ID=scaffold476|size108765:hsp:79862:3.12.0.0;Parent=scaffold476|size108765:hit:40739:3.12.0.0;Target=TRINITY_DN6749_c0_g2_i2 1243 1339 -;Gap=M97
scaffold476|size108765	est2genome	match_part	49248	50489	12340	+	.	ID=scaffold476|size108765:hsp:79863:3.12.0.0;Parent=scaffold476|size108765:hit:40739:3.12.0.0;Target=TRINITY_DN6749_c0_g2_i2 1 1242 -;Gap=M1242
scaffold476|size108765	est2genome	expressed_sequence_match	47552	50487	11639	+	.	ID=scaffold476|size108765:hit:40740:3.12.0.0;Name=TRINITY_DN17375_c1_g2_i10;score=11639
scaffold476|size108765	est2genome	match_part	47552	47975	11639	+	.	ID=scaffold476|size108765:hsp:79864:3.12.0.0;Parent=scaffold476|size108765:hit:40740:3.12.0.0;Target=TRINITY_DN17375_c1_g2_i10 575 1003 +;Gap=M424
scaffold476|size108765	est2genome	match_part	48259	48796	11639	+	.	ID=scaffold476|size108765:hsp:79865:3.12.0.0;Parent=scaffold476|size108765:hit:40740:3.12.0.0;Target=TRINITY_DN17375_c1_g2_i10 1004 1541 +;Gap=M538
scaffold476|size108765	est2genome	match_part	48883	48969	11639	+	.	ID=scaffold476|size108765:hsp:79866:3.12.0.0;Parent=scaffold476|size108765:hit:40740:3.12.0.0;Target=TRINITY_DN17375_c1_g2_i10 1542 1628 +;Gap=M87
scaffold476|size108765	est2genome	match_part	49067	49163	11639	+	.	ID=scaffold476|size108765:hsp:79867:3.12.0.0;Parent=scaffold476|size108765:hit:40740:3.12.0.0;Target=TRINITY_DN17375_c1_g2_i10 1629 1725 +;Gap=M97
scaffold476|size108765	est2genome	match_part	49248	50487	11639	+	.	ID=scaffold476|size108765:hsp:79868:3.12.0.0;Parent=scaffold476|size108765:hit:40740:3.12.0.0;Target=TRINITY_DN17375_c1_g2_i10 1726 2965 +;Gap=M1240
scaffold476|size108765	est2genome	expressed_sequence_match	47966	48341	1837	+	.	ID=scaffold476|size108765:hit:40741:3.12.0.0;Name=TRINITY_DN4543_c0_g1_i1;score=1837
scaffold476|size108765	est2genome	match_part	47966	48341	1837	+	.	ID=scaffold476|size108765:hsp:79869:3.12.0.0;Parent=scaffold476|size108765:hit:40741:3.12.0.0;Target=TRINITY_DN4543_c0_g1_i1 1 378 -;Gap=M376
scaffold476|size108765	est2genome	expressed_sequence_match	59229	65847	18244	+	.	ID=scaffold476|size108765:hit:40742:3.12.0.0;Name=TRINITY_DN16646_c0_g1_i1;score=18244
scaffold476|size108765	est2genome	match_part	59229	59344	18244	+	.	ID=scaffold476|size108765:hsp:79870:3.12.0.0;Parent=scaffold476|size108765:hit:40742:3.12.0.0;Target=TRINITY_DN16646_c0_g1_i1 1 121 +;Gap=M116
scaffold476|size108765	est2genome	match_part	61857	62998	18244	+	.	ID=scaffold476|size108765:hsp:79871:3.12.0.0;Parent=scaffold476|size108765:hit:40742:3.12.0.0;Target=TRINITY_DN16646_c0_g1_i1 122 1258 +;Gap=M1142
scaffold476|size108765	est2genome	match_part	63076	63365	18244	+	.	ID=scaffold476|size108765:hsp:79872:3.12.0.0;Parent=scaffold476|size108765:hit:40742:3.12.0.0;Target=TRINITY_DN16646_c0_g1_i1 1259 1548 +;Gap=M290
scaffold476|size108765	est2genome	match_part	63535	63924	18244	+	.	ID=scaffold476|size108765:hsp:79873:3.12.0.0;Parent=scaffold476|size108765:hit:40742:3.12.0.0;Target=TRINITY_DN16646_c0_g1_i1 1549 1938 +;Gap=M390
scaffold476|size108765	est2genome	match_part	64022	64359	18244	+	.	ID=scaffold476|size108765:hsp:79874:3.12.0.0;Parent=scaffold476|size108765:hit:40742:3.12.0.0;Target=TRINITY_DN16646_c0_g1_i1 1939 2276 +;Gap=M338
scaffold476|size108765	est2genome	match_part	64443	65847	18244	+	.	ID=scaffold476|size108765:hsp:79875:3.12.0.0;Parent=scaffold476|size108765:hit:40742:3.12.0.0;Target=TRINITY_DN16646_c0_g1_i1 2277 3681 +;Gap=M1405
scaffold476|size108765	est2genome	expressed_sequence_match	59229	66331	20239	+	.	ID=scaffold476|size108765:hit:40743:3.12.0.0;Name=TRINITY_DN16646_c0_g1_i11;score=20239
scaffold476|size108765	est2genome	match_part	59229	59344	20239	+	.	ID=scaffold476|size108765:hsp:79876:3.12.0.0;Parent=scaffold476|size108765:hit:40743:3.12.0.0;Target=TRINITY_DN16646_c0_g1_i11 1 121 +;Gap=M116
scaffold476|size108765	est2genome	match_part	61857	63083	20239	+	.	ID=scaffold476|size108765:hsp:79877:3.12.0.0;Parent=scaffold476|size108765:hit:40743:3.12.0.0;Target=TRINITY_DN16646_c0_g1_i11 122 1343 +;Gap=M1227
scaffold476|size108765	est2genome	match_part	63161	63365	20239	+	.	ID=scaffold476|size108765:hsp:79878:3.12.0.0;Parent=scaffold476|size108765:hit:40743:3.12.0.0;Target=TRINITY_DN16646_c0_g1_i11 1344 1548 +;Gap=M205
scaffold476|size108765	est2genome	match_part	63535	63924	20239	+	.	ID=scaffold476|size108765:hsp:79879:3.12.0.0;Parent=scaffold476|size108765:hit:40743:3.12.0.0;Target=TRINITY_DN16646_c0_g1_i11 1549 1938 +;Gap=M390
scaffold476|size108765	est2genome	match_part	64022	64359	20239	+	.	ID=scaffold476|size108765:hsp:79880:3.12.0.0;Parent=scaffold476|size108765:hit:40743:3.12.0.0;Target=TRINITY_DN16646_c0_g1_i11 1939 2276 +;Gap=M338
scaffold476|size108765	est2genome	match_part	64443	65406	20239	+	.	ID=scaffold476|size108765:hsp:79881:3.12.0.0;Parent=scaffold476|size108765:hit:40743:3.12.0.0;Target=TRINITY_DN16646_c0_g1_i11 2277 3240 +;Gap=M964
scaffold476|size108765	est2genome	match_part	65485	66331	20239	+	.	ID=scaffold476|size108765:hsp:79882:3.12.0.0;Parent=scaffold476|size108765:hit:40743:3.12.0.0;Target=TRINITY_DN16646_c0_g1_i11 3241 4087 +;Gap=M847
scaffold476|size108765	est2genome	expressed_sequence_match	59229	66331	21069	+	.	ID=scaffold476|size108765:hit:40744:3.12.0.0;Name=TRINITY_DN16646_c0_g1_i12;score=21069
scaffold476|size108765	est2genome	match_part	59229	59344	21069	+	.	ID=scaffold476|size108765:hsp:79883:3.12.0.0;Parent=scaffold476|size108765:hit:40744:3.12.0.0;Target=TRINITY_DN16646_c0_g1_i12 1 121 +;Gap=M116
scaffold476|size108765	est2genome	match_part	61857	63365	21069	+	.	ID=scaffold476|size108765:hsp:79884:3.12.0.0;Parent=scaffold476|size108765:hit:40744:3.12.0.0;Target=TRINITY_DN16646_c0_g1_i12 122 1625 +;Gap=M1509
scaffold476|size108765	est2genome	match_part	63535	63924	21069	+	.	ID=scaffold476|size108765:hsp:79885:3.12.0.0;Parent=scaffold476|size108765:hit:40744:3.12.0.0;Target=TRINITY_DN16646_c0_g1_i12 1626 2015 +;Gap=M390
scaffold476|size108765	est2genome	match_part	64022	65406	21069	+	.	ID=scaffold476|size108765:hsp:79886:3.12.0.0;Parent=scaffold476|size108765:hit:40744:3.12.0.0;Target=TRINITY_DN16646_c0_g1_i12 2016 3400 +;Gap=M1385
scaffold476|size108765	est2genome	match_part	65485	66331	21069	+	.	ID=scaffold476|size108765:hsp:79887:3.12.0.0;Parent=scaffold476|size108765:hit:40744:3.12.0.0;Target=TRINITY_DN16646_c0_g1_i12 3401 4247 +;Gap=M847
scaffold476|size108765	est2genome	expressed_sequence_match	59229	65847	17792	+	.	ID=scaffold476|size108765:hit:40745:3.12.0.0;Name=TRINITY_DN16646_c0_g1_i2;score=17792
scaffold476|size108765	est2genome	match_part	59229	59344	17792	+	.	ID=scaffold476|size108765:hsp:79888:3.12.0.0;Parent=scaffold476|size108765:hit:40745:3.12.0.0;Target=TRINITY_DN16646_c0_g1_i2 1 121 +;Gap=M116
scaffold476|size108765	est2genome	match_part	61857	63365	17792	+	.	ID=scaffold476|size108765:hsp:79889:3.12.0.0;Parent=scaffold476|size108765:hit:40745:3.12.0.0;Target=TRINITY_DN16646_c0_g1_i2 122 1625 +;Gap=M1509
scaffold476|size108765	est2genome	match_part	63535	63574	17792	+	.	ID=scaffold476|size108765:hsp:79890:3.12.0.0;Parent=scaffold476|size108765:hit:40745:3.12.0.0;Target=TRINITY_DN16646_c0_g1_i2 1626 1665 +;Gap=M40
scaffold476|size108765	est2genome	match_part	63658	63924	17792	+	.	ID=scaffold476|size108765:hsp:79891:3.12.0.0;Parent=scaffold476|size108765:hit:40745:3.12.0.0;Target=TRINITY_DN16646_c0_g1_i2 1666 1932 +;Gap=M267
scaffold476|size108765	est2genome	match_part	64022	64359	17792	+	.	ID=scaffold476|size108765:hsp:79892:3.12.0.0;Parent=scaffold476|size108765:hit:40745:3.12.0.0;Target=TRINITY_DN16646_c0_g1_i2 1933 2270 +;Gap=M338
scaffold476|size108765	est2genome	match_part	64443	65406	17792	+	.	ID=scaffold476|size108765:hsp:79893:3.12.0.0;Parent=scaffold476|size108765:hit:40745:3.12.0.0;Target=TRINITY_DN16646_c0_g1_i2 2271 3234 +;Gap=M964
scaffold476|size108765	est2genome	match_part	65485	65847	17792	+	.	ID=scaffold476|size108765:hsp:79894:3.12.0.0;Parent=scaffold476|size108765:hit:40745:3.12.0.0;Target=TRINITY_DN16646_c0_g1_i2 3235 3597 +;Gap=M363
scaffold476|size108765	est2genome	expressed_sequence_match	59229	65406	15595	+	.	ID=scaffold476|size108765:hit:40746:3.12.0.0;Name=TRINITY_DN16646_c0_g1_i13;score=15595
scaffold476|size108765	est2genome	match_part	59229	59344	15595	+	.	ID=scaffold476|size108765:hsp:79895:3.12.0.0;Parent=scaffold476|size108765:hit:40746:3.12.0.0;Target=TRINITY_DN16646_c0_g1_i13 1 121 +;Gap=M116
scaffold476|size108765	est2genome	match_part	61857	63083	15595	+	.	ID=scaffold476|size108765:hsp:79896:3.12.0.0;Parent=scaffold476|size108765:hit:40746:3.12.0.0;Target=TRINITY_DN16646_c0_g1_i13 122 1343 +;Gap=M1227
scaffold476|size108765	est2genome	match_part	63161	63365	15595	+	.	ID=scaffold476|size108765:hsp:79897:3.12.0.0;Parent=scaffold476|size108765:hit:40746:3.12.0.0;Target=TRINITY_DN16646_c0_g1_i13 1344 1548 +;Gap=M205
scaffold476|size108765	est2genome	match_part	63535	63574	15595	+	.	ID=scaffold476|size108765:hsp:79898:3.12.0.0;Parent=scaffold476|size108765:hit:40746:3.12.0.0;Target=TRINITY_DN16646_c0_g1_i13 1549 1588 +;Gap=M40
scaffold476|size108765	est2genome	match_part	63658	63924	15595	+	.	ID=scaffold476|size108765:hsp:79899:3.12.0.0;Parent=scaffold476|size108765:hit:40746:3.12.0.0;Target=TRINITY_DN16646_c0_g1_i13 1589 1855 +;Gap=M267
scaffold476|size108765	est2genome	match_part	64022	64359	15595	+	.	ID=scaffold476|size108765:hsp:79900:3.12.0.0;Parent=scaffold476|size108765:hit:40746:3.12.0.0;Target=TRINITY_DN16646_c0_g1_i13 1856 2193 +;Gap=M338
scaffold476|size108765	est2genome	match_part	64443	65406	15595	+	.	ID=scaffold476|size108765:hsp:79901:3.12.0.0;Parent=scaffold476|size108765:hit:40746:3.12.0.0;Target=TRINITY_DN16646_c0_g1_i13 2194 3157 +;Gap=M964
scaffold476|size108765	est2genome	expressed_sequence_match	59229	65406	15152	+	.	ID=scaffold476|size108765:hit:40747:3.12.0.0;Name=TRINITY_DN16646_c0_g1_i3;score=15152
scaffold476|size108765	est2genome	match_part	59229	59344	15152	+	.	ID=scaffold476|size108765:hsp:79902:3.12.0.0;Parent=scaffold476|size108765:hit:40747:3.12.0.0;Target=TRINITY_DN16646_c0_g1_i3 1 121 +;Gap=M116
scaffold476|size108765	est2genome	match_part	61857	62998	15152	+	.	ID=scaffold476|size108765:hsp:79903:3.12.0.0;Parent=scaffold476|size108765:hit:40747:3.12.0.0;Target=TRINITY_DN16646_c0_g1_i3 122 1258 +;Gap=M1142
scaffold476|size108765	est2genome	match_part	63152	63365	15152	+	.	ID=scaffold476|size108765:hsp:79904:3.12.0.0;Parent=scaffold476|size108765:hit:40747:3.12.0.0;Target=TRINITY_DN16646_c0_g1_i3 1259 1471 +;Gap=M214
scaffold476|size108765	est2genome	match_part	63535	63574	15152	+	.	ID=scaffold476|size108765:hsp:79905:3.12.0.0;Parent=scaffold476|size108765:hit:40747:3.12.0.0;Target=TRINITY_DN16646_c0_g1_i3 1472 1511 +;Gap=M40
scaffold476|size108765	est2genome	match_part	63658	63924	15152	+	.	ID=scaffold476|size108765:hsp:79906:3.12.0.0;Parent=scaffold476|size108765:hit:40747:3.12.0.0;Target=TRINITY_DN16646_c0_g1_i3 1512 1778 +;Gap=M267
scaffold476|size108765	est2genome	match_part	64022	64359	15152	+	.	ID=scaffold476|size108765:hsp:79907:3.12.0.0;Parent=scaffold476|size108765:hit:40747:3.12.0.0;Target=TRINITY_DN16646_c0_g1_i3 1779 2116 +;Gap=M338
scaffold476|size108765	est2genome	match_part	64443	65406	15152	+	.	ID=scaffold476|size108765:hsp:79908:3.12.0.0;Parent=scaffold476|size108765:hit:40747:3.12.0.0;Target=TRINITY_DN16646_c0_g1_i3 2117 3080 +;Gap=M964
scaffold476|size108765	est2genome	expressed_sequence_match	59229	65847	18223	+	.	ID=scaffold476|size108765:hit:40748:3.12.0.0;Name=TRINITY_DN16646_c0_g1_i14;score=18223
scaffold476|size108765	est2genome	match_part	59229	59344	18223	+	.	ID=scaffold476|size108765:hsp:79909:3.12.0.0;Parent=scaffold476|size108765:hit:40748:3.12.0.0;Target=TRINITY_DN16646_c0_g1_i14 1 121 +;Gap=M116
scaffold476|size108765	est2genome	match_part	61857	62998	18223	+	.	ID=scaffold476|size108765:hsp:79910:3.12.0.0;Parent=scaffold476|size108765:hit:40748:3.12.0.0;Target=TRINITY_DN16646_c0_g1_i14 122 1258 +;Gap=M1142
scaffold476|size108765	est2genome	match_part	63152	63365	18223	+	.	ID=scaffold476|size108765:hsp:79911:3.12.0.0;Parent=scaffold476|size108765:hit:40748:3.12.0.0;Target=TRINITY_DN16646_c0_g1_i14 1259 1471 +;Gap=M214
scaffold476|size108765	est2genome	match_part	63535	63924	18223	+	.	ID=scaffold476|size108765:hsp:79912:3.12.0.0;Parent=scaffold476|size108765:hit:40748:3.12.0.0;Target=TRINITY_DN16646_c0_g1_i14 1472 1861 +;Gap=M390
scaffold476|size108765	est2genome	match_part	64022	65847	18223	+	.	ID=scaffold476|size108765:hsp:79913:3.12.0.0;Parent=scaffold476|size108765:hit:40748:3.12.0.0;Target=TRINITY_DN16646_c0_g1_i14 1862 3687 +;Gap=M1826
scaffold476|size108765	est2genome	expressed_sequence_match	59229	66331	19796	+	.	ID=scaffold476|size108765:hit:40749:3.12.0.0;Name=TRINITY_DN16646_c0_g1_i4;score=19796
scaffold476|size108765	est2genome	match_part	59229	59344	19796	+	.	ID=scaffold476|size108765:hsp:79914:3.12.0.0;Parent=scaffold476|size108765:hit:40749:3.12.0.0;Target=TRINITY_DN16646_c0_g1_i4 1 121 +;Gap=M116
scaffold476|size108765	est2genome	match_part	61857	62998	19796	+	.	ID=scaffold476|size108765:hsp:79915:3.12.0.0;Parent=scaffold476|size108765:hit:40749:3.12.0.0;Target=TRINITY_DN16646_c0_g1_i4 122 1258 +;Gap=M1142
scaffold476|size108765	est2genome	match_part	63152	63365	19796	+	.	ID=scaffold476|size108765:hsp:79916:3.12.0.0;Parent=scaffold476|size108765:hit:40749:3.12.0.0;Target=TRINITY_DN16646_c0_g1_i4 1259 1471 +;Gap=M214
scaffold476|size108765	est2genome	match_part	63535	63924	19796	+	.	ID=scaffold476|size108765:hsp:79917:3.12.0.0;Parent=scaffold476|size108765:hit:40749:3.12.0.0;Target=TRINITY_DN16646_c0_g1_i4 1472 1861 +;Gap=M390
scaffold476|size108765	est2genome	match_part	64022	64359	19796	+	.	ID=scaffold476|size108765:hsp:79918:3.12.0.0;Parent=scaffold476|size108765:hit:40749:3.12.0.0;Target=TRINITY_DN16646_c0_g1_i4 1862 2199 +;Gap=M338
scaffold476|size108765	est2genome	match_part	64443	65406	19796	+	.	ID=scaffold476|size108765:hsp:79919:3.12.0.0;Parent=scaffold476|size108765:hit:40749:3.12.0.0;Target=TRINITY_DN16646_c0_g1_i4 2200 3163 +;Gap=M964
scaffold476|size108765	est2genome	match_part	65485	66331	19796	+	.	ID=scaffold476|size108765:hsp:79920:3.12.0.0;Parent=scaffold476|size108765:hit:40749:3.12.0.0;Target=TRINITY_DN16646_c0_g1_i4 3164 4010 +;Gap=M847
scaffold476|size108765	est2genome	expressed_sequence_match	59229	65847	18660	+	.	ID=scaffold476|size108765:hit:40750:3.12.0.0;Name=TRINITY_DN16646_c0_g1_i15;score=18660
scaffold476|size108765	est2genome	match_part	59229	59344	18660	+	.	ID=scaffold476|size108765:hsp:79921:3.12.0.0;Parent=scaffold476|size108765:hit:40750:3.12.0.0;Target=TRINITY_DN16646_c0_g1_i15 1 121 +;Gap=M116
scaffold476|size108765	est2genome	match_part	61857	63574	18660	+	.	ID=scaffold476|size108765:hsp:79922:3.12.0.0;Parent=scaffold476|size108765:hit:40750:3.12.0.0;Target=TRINITY_DN16646_c0_g1_i15 122 1834 +;Gap=M1718
scaffold476|size108765	est2genome	match_part	63658	63924	18660	+	.	ID=scaffold476|size108765:hsp:79923:3.12.0.0;Parent=scaffold476|size108765:hit:40750:3.12.0.0;Target=TRINITY_DN16646_c0_g1_i15 1835 2101 +;Gap=M267
scaffold476|size108765	est2genome	match_part	64022	64359	18660	+	.	ID=scaffold476|size108765:hsp:79924:3.12.0.0;Parent=scaffold476|size108765:hit:40750:3.12.0.0;Target=TRINITY_DN16646_c0_g1_i15 2102 2439 +;Gap=M338
scaffold476|size108765	est2genome	match_part	64443	65406	18660	+	.	ID=scaffold476|size108765:hsp:79925:3.12.0.0;Parent=scaffold476|size108765:hit:40750:3.12.0.0;Target=TRINITY_DN16646_c0_g1_i15 2440 3403 +;Gap=M964
scaffold476|size108765	est2genome	match_part	65485	65847	18660	+	.	ID=scaffold476|size108765:hsp:79926:3.12.0.0;Parent=scaffold476|size108765:hit:40750:3.12.0.0;Target=TRINITY_DN16646_c0_g1_i15 3404 3766 +;Gap=M363
scaffold476|size108765	est2genome	expressed_sequence_match	59229	66331	20643	+	.	ID=scaffold476|size108765:hit:40751:3.12.0.0;Name=TRINITY_DN16646_c0_g1_i5;score=20643
scaffold476|size108765	est2genome	match_part	59229	59344	20643	+	.	ID=scaffold476|size108765:hsp:79927:3.12.0.0;Parent=scaffold476|size108765:hit:40751:3.12.0.0;Target=TRINITY_DN16646_c0_g1_i5 1 121 +;Gap=M116
scaffold476|size108765	est2genome	match_part	61857	63365	20643	+	.	ID=scaffold476|size108765:hsp:79928:3.12.0.0;Parent=scaffold476|size108765:hit:40751:3.12.0.0;Target=TRINITY_DN16646_c0_g1_i5 122 1625 +;Gap=M1509
scaffold476|size108765	est2genome	match_part	63535	63924	20643	+	.	ID=scaffold476|size108765:hsp:79929:3.12.0.0;Parent=scaffold476|size108765:hit:40751:3.12.0.0;Target=TRINITY_DN16646_c0_g1_i5 1626 2015 +;Gap=M390
scaffold476|size108765	est2genome	match_part	64022	64359	20643	+	.	ID=scaffold476|size108765:hsp:79930:3.12.0.0;Parent=scaffold476|size108765:hit:40751:3.12.0.0;Target=TRINITY_DN16646_c0_g1_i5 2016 2353 +;Gap=M338
scaffold476|size108765	est2genome	match_part	64443	65406	20643	+	.	ID=scaffold476|size108765:hsp:79931:3.12.0.0;Parent=scaffold476|size108765:hit:40751:3.12.0.0;Target=TRINITY_DN16646_c0_g1_i5 2354 3317 +;Gap=M964
scaffold476|size108765	est2genome	match_part	65485	66331	20643	+	.	ID=scaffold476|size108765:hsp:79932:3.12.0.0;Parent=scaffold476|size108765:hit:40751:3.12.0.0;Target=TRINITY_DN16646_c0_g1_i5 3318 4164 +;Gap=M847
scaffold476|size108765	est2genome	expressed_sequence_match	59229	66331	21937	+	.	ID=scaffold476|size108765:hit:40752:3.12.0.0;Name=TRINITY_DN16646_c0_g1_i16;score=21937
scaffold476|size108765	est2genome	match_part	59229	59344	21937	+	.	ID=scaffold476|size108765:hsp:79933:3.12.0.0;Parent=scaffold476|size108765:hit:40752:3.12.0.0;Target=TRINITY_DN16646_c0_g1_i16 1 121 +;Gap=M116
scaffold476|size108765	est2genome	match_part	61857	63924	21937	+	.	ID=scaffold476|size108765:hsp:79934:3.12.0.0;Parent=scaffold476|size108765:hit:40752:3.12.0.0;Target=TRINITY_DN16646_c0_g1_i16 122 2184 +;Gap=M2068
scaffold476|size108765	est2genome	match_part	64022	65406	21937	+	.	ID=scaffold476|size108765:hsp:79935:3.12.0.0;Parent=scaffold476|size108765:hit:40752:3.12.0.0;Target=TRINITY_DN16646_c0_g1_i16 2185 3569 +;Gap=M1385
scaffold476|size108765	est2genome	match_part	65485	66331	21937	+	.	ID=scaffold476|size108765:hsp:79936:3.12.0.0;Parent=scaffold476|size108765:hit:40752:3.12.0.0;Target=TRINITY_DN16646_c0_g1_i16 3570 4416 +;Gap=M847
scaffold476|size108765	est2genome	expressed_sequence_match	59229	66331	20208	+	.	ID=scaffold476|size108765:hit:40753:3.12.0.0;Name=TRINITY_DN16646_c0_g1_i6;score=20208
scaffold476|size108765	est2genome	match_part	59229	59344	20208	+	.	ID=scaffold476|size108765:hsp:79937:3.12.0.0;Parent=scaffold476|size108765:hit:40753:3.12.0.0;Target=TRINITY_DN16646_c0_g1_i6 1 121 +;Gap=M116
scaffold476|size108765	est2genome	match_part	61857	62998	20208	+	.	ID=scaffold476|size108765:hsp:79938:3.12.0.0;Parent=scaffold476|size108765:hit:40753:3.12.0.0;Target=TRINITY_DN16646_c0_g1_i6 122 1258 +;Gap=M1142
scaffold476|size108765	est2genome	match_part	63152	63365	20208	+	.	ID=scaffold476|size108765:hsp:79939:3.12.0.0;Parent=scaffold476|size108765:hit:40753:3.12.0.0;Target=TRINITY_DN16646_c0_g1_i6 1259 1471 +;Gap=M214
scaffold476|size108765	est2genome	match_part	63535	63924	20208	+	.	ID=scaffold476|size108765:hsp:79940:3.12.0.0;Parent=scaffold476|size108765:hit:40753:3.12.0.0;Target=TRINITY_DN16646_c0_g1_i6 1472 1861 +;Gap=M390
scaffold476|size108765	est2genome	match_part	64022	64359	20208	+	.	ID=scaffold476|size108765:hsp:79941:3.12.0.0;Parent=scaffold476|size108765:hit:40753:3.12.0.0;Target=TRINITY_DN16646_c0_g1_i6 1862 2199 +;Gap=M338
scaffold476|size108765	est2genome	match_part	64443	66331	20208	+	.	ID=scaffold476|size108765:hsp:79942:3.12.0.0;Parent=scaffold476|size108765:hit:40753:3.12.0.0;Target=TRINITY_DN16646_c0_g1_i6 2200 4088 +;Gap=M1889
scaffold476|size108765	est2genome	expressed_sequence_match	59229	66331	21055	+	.	ID=scaffold476|size108765:hit:40754:3.12.0.0;Name=TRINITY_DN16646_c0_g1_i7;score=21055
scaffold476|size108765	est2genome	match_part	59229	59344	21055	+	.	ID=scaffold476|size108765:hsp:79943:3.12.0.0;Parent=scaffold476|size108765:hit:40754:3.12.0.0;Target=TRINITY_DN16646_c0_g1_i7 1 121 +;Gap=M116
scaffold476|size108765	est2genome	match_part	61857	63365	21055	+	.	ID=scaffold476|size108765:hsp:79944:3.12.0.0;Parent=scaffold476|size108765:hit:40754:3.12.0.0;Target=TRINITY_DN16646_c0_g1_i7 122 1625 +;Gap=M1509
scaffold476|size108765	est2genome	match_part	63535	63924	21055	+	.	ID=scaffold476|size108765:hsp:79945:3.12.0.0;Parent=scaffold476|size108765:hit:40754:3.12.0.0;Target=TRINITY_DN16646_c0_g1_i7 1626 2015 +;Gap=M390
scaffold476|size108765	est2genome	match_part	64022	64359	21055	+	.	ID=scaffold476|size108765:hsp:79946:3.12.0.0;Parent=scaffold476|size108765:hit:40754:3.12.0.0;Target=TRINITY_DN16646_c0_g1_i7 2016 2353 +;Gap=M338
scaffold476|size108765	est2genome	match_part	64443	66331	21055	+	.	ID=scaffold476|size108765:hsp:79947:3.12.0.0;Parent=scaffold476|size108765:hit:40754:3.12.0.0;Target=TRINITY_DN16646_c0_g1_i7 2354 4242 +;Gap=M1889
scaffold476|size108765	est2genome	expressed_sequence_match	63909	64359	1912	+	.	ID=scaffold476|size108765:hit:40755:3.12.0.0;Name=TRINITY_DN16646_c0_g1_i17;score=1912
scaffold476|size108765	est2genome	match_part	63909	63924	1912	+	.	ID=scaffold476|size108765:hsp:79948:3.12.0.0;Parent=scaffold476|size108765:hit:40755:3.12.0.0;Target=TRINITY_DN16646_c0_g1_i17 9 24 +;Gap=M16
scaffold476|size108765	est2genome	match_part	63988	64359	1912	+	.	ID=scaffold476|size108765:hsp:79949:3.12.0.0;Parent=scaffold476|size108765:hit:40755:3.12.0.0;Target=TRINITY_DN16646_c0_g1_i17 25 396 +;Gap=M372
scaffold476|size108765	est2genome	expressed_sequence_match	59229	66331	21511	+	.	ID=scaffold476|size108765:hit:40756:3.12.0.0;Name=TRINITY_DN16646_c0_g1_i8;score=21511
scaffold476|size108765	est2genome	match_part	59229	59344	21511	+	.	ID=scaffold476|size108765:hsp:79950:3.12.0.0;Parent=scaffold476|size108765:hit:40756:3.12.0.0;Target=TRINITY_DN16646_c0_g1_i8 1 121 +;Gap=M116
scaffold476|size108765	est2genome	match_part	61857	63924	21511	+	.	ID=scaffold476|size108765:hsp:79951:3.12.0.0;Parent=scaffold476|size108765:hit:40756:3.12.0.0;Target=TRINITY_DN16646_c0_g1_i8 122 2184 +;Gap=M2068
scaffold476|size108765	est2genome	match_part	64022	64359	21511	+	.	ID=scaffold476|size108765:hsp:79952:3.12.0.0;Parent=scaffold476|size108765:hit:40756:3.12.0.0;Target=TRINITY_DN16646_c0_g1_i8 2185 2522 +;Gap=M338
scaffold476|size108765	est2genome	match_part	64443	65406	21511	+	.	ID=scaffold476|size108765:hsp:79953:3.12.0.0;Parent=scaffold476|size108765:hit:40756:3.12.0.0;Target=TRINITY_DN16646_c0_g1_i8 2523 3486 +;Gap=M964
scaffold476|size108765	est2genome	match_part	65485	66331	21511	+	.	ID=scaffold476|size108765:hsp:79954:3.12.0.0;Parent=scaffold476|size108765:hit:40756:3.12.0.0;Target=TRINITY_DN16646_c0_g1_i8 3487 4333 +;Gap=M847
scaffold476|size108765	est2genome	expressed_sequence_match	63902	64359	2290	+	.	ID=scaffold476|size108765:hit:40757:3.12.0.0;Name=TRINITY_DN16646_c0_g1_i18;score=2290
scaffold476|size108765	est2genome	match_part	63902	64359	2290	+	.	ID=scaffold476|size108765:hsp:79955:3.12.0.0;Parent=scaffold476|size108765:hit:40757:3.12.0.0;Target=TRINITY_DN16646_c0_g1_i18 1 458 +;Gap=M458
scaffold476|size108765	est2genome	expressed_sequence_match	59229	66331	21923	+	.	ID=scaffold476|size108765:hit:40758:3.12.0.0;Name=TRINITY_DN16646_c0_g1_i9;score=21923
scaffold476|size108765	est2genome	match_part	59229	59344	21923	+	.	ID=scaffold476|size108765:hsp:79956:3.12.0.0;Parent=scaffold476|size108765:hit:40758:3.12.0.0;Target=TRINITY_DN16646_c0_g1_i9 1 121 +;Gap=M116
scaffold476|size108765	est2genome	match_part	61857	63924	21923	+	.	ID=scaffold476|size108765:hsp:79957:3.12.0.0;Parent=scaffold476|size108765:hit:40758:3.12.0.0;Target=TRINITY_DN16646_c0_g1_i9 122 2184 +;Gap=M2068
scaffold476|size108765	est2genome	match_part	64022	64359	21923	+	.	ID=scaffold476|size108765:hsp:79958:3.12.0.0;Parent=scaffold476|size108765:hit:40758:3.12.0.0;Target=TRINITY_DN16646_c0_g1_i9 2185 2522 +;Gap=M338
scaffold476|size108765	est2genome	match_part	64443	66331	21923	+	.	ID=scaffold476|size108765:hsp:79959:3.12.0.0;Parent=scaffold476|size108765:hit:40758:3.12.0.0;Target=TRINITY_DN16646_c0_g1_i9 2523 4411 +;Gap=M1889
scaffold476|size108765	est2genome	expressed_sequence_match	59229	66331	21111	+	.	ID=scaffold476|size108765:hit:40759:3.12.0.0;Name=TRINITY_DN16646_c0_g1_i19;score=21111
scaffold476|size108765	est2genome	match_part	59229	59344	21111	+	.	ID=scaffold476|size108765:hsp:79960:3.12.0.0;Parent=scaffold476|size108765:hit:40759:3.12.0.0;Target=TRINITY_DN16646_c0_g1_i19 1 121 +;Gap=M116
scaffold476|size108765	est2genome	match_part	61857	62998	21111	+	.	ID=scaffold476|size108765:hsp:79961:3.12.0.0;Parent=scaffold476|size108765:hit:40759:3.12.0.0;Target=TRINITY_DN16646_c0_g1_i19 122 1258 +;Gap=M1142
scaffold476|size108765	est2genome	match_part	63076	63924	21111	+	.	ID=scaffold476|size108765:hsp:79962:3.12.0.0;Parent=scaffold476|size108765:hit:40759:3.12.0.0;Target=TRINITY_DN16646_c0_g1_i19 1259 2107 +;Gap=M849
scaffold476|size108765	est2genome	match_part	64022	64359	21111	+	.	ID=scaffold476|size108765:hsp:79963:3.12.0.0;Parent=scaffold476|size108765:hit:40759:3.12.0.0;Target=TRINITY_DN16646_c0_g1_i19 2108 2445 +;Gap=M338
scaffold476|size108765	est2genome	match_part	64443	65406	21111	+	.	ID=scaffold476|size108765:hsp:79964:3.12.0.0;Parent=scaffold476|size108765:hit:40759:3.12.0.0;Target=TRINITY_DN16646_c0_g1_i19 2446 3409 +;Gap=M964
scaffold476|size108765	est2genome	match_part	65485	66331	21111	+	.	ID=scaffold476|size108765:hsp:79965:3.12.0.0;Parent=scaffold476|size108765:hit:40759:3.12.0.0;Target=TRINITY_DN16646_c0_g1_i19 3410 4256 +;Gap=M847
scaffold476|size108765	est2genome	expressed_sequence_match	59229	66331	20222	+	.	ID=scaffold476|size108765:hit:40760:3.12.0.0;Name=TRINITY_DN16646_c0_g1_i10;score=20222
scaffold476|size108765	est2genome	match_part	59229	59344	20222	+	.	ID=scaffold476|size108765:hsp:79966:3.12.0.0;Parent=scaffold476|size108765:hit:40760:3.12.0.0;Target=TRINITY_DN16646_c0_g1_i10 1 121 +;Gap=M116
scaffold476|size108765	est2genome	match_part	61857	62998	20222	+	.	ID=scaffold476|size108765:hsp:79967:3.12.0.0;Parent=scaffold476|size108765:hit:40760:3.12.0.0;Target=TRINITY_DN16646_c0_g1_i10 122 1258 +;Gap=M1142
scaffold476|size108765	est2genome	match_part	63152	63365	20222	+	.	ID=scaffold476|size108765:hsp:79968:3.12.0.0;Parent=scaffold476|size108765:hit:40760:3.12.0.0;Target=TRINITY_DN16646_c0_g1_i10 1259 1471 +;Gap=M214
scaffold476|size108765	est2genome	match_part	63535	63924	20222	+	.	ID=scaffold476|size108765:hsp:79969:3.12.0.0;Parent=scaffold476|size108765:hit:40760:3.12.0.0;Target=TRINITY_DN16646_c0_g1_i10 1472 1861 +;Gap=M390
scaffold476|size108765	est2genome	match_part	64022	65406	20222	+	.	ID=scaffold476|size108765:hsp:79970:3.12.0.0;Parent=scaffold476|size108765:hit:40760:3.12.0.0;Target=TRINITY_DN16646_c0_g1_i10 1862 3246 +;Gap=M1385
scaffold476|size108765	est2genome	match_part	65485	66331	20222	+	.	ID=scaffold476|size108765:hsp:79971:3.12.0.0;Parent=scaffold476|size108765:hit:40760:3.12.0.0;Target=TRINITY_DN16646_c0_g1_i10 3247 4093 +;Gap=M847
scaffold476|size108765	est2genome	expressed_sequence_match	71985	72607	2420	-	.	ID=scaffold476|size108765:hit:40761:3.12.0.0;Name=TRINITY_DN335_c0_g1_i1;score=2420
scaffold476|size108765	est2genome	match_part	71985	72607	2420	-	.	ID=scaffold476|size108765:hsp:79972:3.12.0.0;Parent=scaffold476|size108765:hit:40761:3.12.0.0;Target=TRINITY_DN335_c0_g1_i1 1 644 -;Gap=M623
scaffold476|size108765	est2genome	expressed_sequence_match	72753	72956	783	-	.	ID=scaffold476|size108765:hit:40762:3.12.0.0;Name=TRINITY_DN9060_c0_g1_i1;score=783
scaffold476|size108765	est2genome	match_part	72753	72956	783	-	.	ID=scaffold476|size108765:hsp:79973:3.12.0.0;Parent=scaffold476|size108765:hit:40762:3.12.0.0;Target=TRINITY_DN9060_c0_g1_i1 7 211 +;Gap=M204
scaffold476|size108765	est2genome	expressed_sequence_match	70604	70836	895	-	.	ID=scaffold476|size108765:hit:40763:3.12.0.0;Name=TRINITY_DN8624_c0_g1_i1;score=895
scaffold476|size108765	est2genome	match_part	70604	70836	895	-	.	ID=scaffold476|size108765:hsp:79974:3.12.0.0;Parent=scaffold476|size108765:hit:40763:3.12.0.0;Target=TRINITY_DN8624_c0_g1_i1 1 233 +;Gap=M233
scaffold476|size108765	est2genome	expressed_sequence_match	72603	72861	992	-	.	ID=scaffold476|size108765:hit:40764:3.12.0.0;Name=TRINITY_DN15798_c0_g1_i1;score=992
scaffold476|size108765	est2genome	match_part	72603	72861	992	-	.	ID=scaffold476|size108765:hsp:79975:3.12.0.0;Parent=scaffold476|size108765:hit:40764:3.12.0.0;Target=TRINITY_DN15798_c0_g1_i1 1 261 +;Gap=M259
scaffold476|size108765	est2genome	expressed_sequence_match	70291	71543	4575	+	.	ID=scaffold476|size108765:hit:40765:3.12.0.0;Name=TRINITY_DN3754_c0_g1_i1;score=4575
scaffold476|size108765	est2genome	match_part	70291	71255	4575	+	.	ID=scaffold476|size108765:hsp:79976:3.12.0.0;Parent=scaffold476|size108765:hit:40765:3.12.0.0;Target=TRINITY_DN3754_c0_g1_i1 1 971 +;Gap=M965
scaffold476|size108765	est2genome	match_part	71276	71543	4575	+	.	ID=scaffold476|size108765:hsp:79977:3.12.0.0;Parent=scaffold476|size108765:hit:40765:3.12.0.0;Target=TRINITY_DN3754_c0_g1_i1 972 1244 +;Gap=M268
scaffold476|size108765	est2genome	expressed_sequence_match	70736	71073	1340	+	.	ID=scaffold476|size108765:hit:40766:3.12.0.0;Name=TRINITY_DN5663_c0_g1_i1;score=1340
scaffold476|size108765	est2genome	match_part	70736	71073	1340	+	.	ID=scaffold476|size108765:hsp:79978:3.12.0.0;Parent=scaffold476|size108765:hit:40766:3.12.0.0;Target=TRINITY_DN5663_c0_g1_i1 1 340 -;Gap=M338
scaffold476|size108765	est2genome	expressed_sequence_match	76143	76533	1753	+	.	ID=scaffold476|size108765:hit:40767:3.12.0.0;Name=TRINITY_DN14345_c0_g1_i1;score=1753
scaffold476|size108765	est2genome	match_part	76143	76533	1753	+	.	ID=scaffold476|size108765:hsp:79979:3.12.0.0;Parent=scaffold476|size108765:hit:40767:3.12.0.0;Target=TRINITY_DN14345_c0_g1_i1 1 395 +;Gap=M391
scaffold476|size108765	est2genome	expressed_sequence_match	76196	76772	2510	+	.	ID=scaffold476|size108765:hit:40768:3.12.0.0;Name=TRINITY_DN8742_c0_g2_i1;score=2510
scaffold476|size108765	est2genome	match_part	76196	76772	2510	+	.	ID=scaffold476|size108765:hsp:79980:3.12.0.0;Parent=scaffold476|size108765:hit:40768:3.12.0.0;Target=TRINITY_DN8742_c0_g2_i1 1 587 +;Gap=M577
scaffold476|size108765	est2genome	expressed_sequence_match	76389	76662	1020	-	.	ID=scaffold476|size108765:hit:40769:3.12.0.0;Name=TRINITY_DN9744_c0_g1_i2;score=1020
scaffold476|size108765	est2genome	match_part	76389	76662	1020	-	.	ID=scaffold476|size108765:hsp:79981:3.12.0.0;Parent=scaffold476|size108765:hit:40769:3.12.0.0;Target=TRINITY_DN9744_c0_g1_i2 1 279 +;Gap=M274
scaffold476|size108765	est2genome	expressed_sequence_match	77842	78138	1226	+	.	ID=scaffold476|size108765:hit:40770:3.12.0.0;Name=TRINITY_DN28403_c0_g1_i1;score=1226
scaffold476|size108765	est2genome	match_part	77842	78138	1226	+	.	ID=scaffold476|size108765:hsp:79982:3.12.0.0;Parent=scaffold476|size108765:hit:40770:3.12.0.0;Target=TRINITY_DN28403_c0_g1_i1 3 301 +;Gap=M297
scaffold476|size108765	est2genome	expressed_sequence_match	78126	78342	882	+	.	ID=scaffold476|size108765:hit:40771:3.12.0.0;Name=TRINITY_DN3425_c0_g1_i1;score=882
scaffold476|size108765	est2genome	match_part	78126	78342	882	+	.	ID=scaffold476|size108765:hsp:79983:3.12.0.0;Parent=scaffold476|size108765:hit:40771:3.12.0.0;Target=TRINITY_DN3425_c0_g1_i1 1 218 +;Gap=M217
scaffold476|size108765	est2genome	expressed_sequence_match	80823	81042	830	-	.	ID=scaffold476|size108765:hit:40772:3.12.0.0;Name=TRINITY_DN5662_c0_g1_i1;score=830
scaffold476|size108765	est2genome	match_part	80823	81042	830	-	.	ID=scaffold476|size108765:hsp:79984:3.12.0.0;Parent=scaffold476|size108765:hit:40772:3.12.0.0;Target=TRINITY_DN5662_c0_g1_i1 2 221 -;Gap=M220
scaffold476|size108765	est2genome	expressed_sequence_match	80643	80971	1231	-	.	ID=scaffold476|size108765:hit:40773:3.12.0.0;Name=TRINITY_DN9915_c2_g43_i1;score=1231
scaffold476|size108765	est2genome	match_part	80643	80971	1231	-	.	ID=scaffold476|size108765:hsp:79985:3.12.0.0;Parent=scaffold476|size108765:hit:40773:3.12.0.0;Target=TRINITY_DN9915_c2_g43_i1 1 329 +;Gap=M329
scaffold476|size108765	est2genome	expressed_sequence_match	80676	80911	946	-	.	ID=scaffold476|size108765:hit:40774:3.12.0.0;Name=TRINITY_DN9915_c2_g10_i1;score=946
scaffold476|size108765	est2genome	match_part	80676	80911	946	-	.	ID=scaffold476|size108765:hsp:79986:3.12.0.0;Parent=scaffold476|size108765:hit:40774:3.12.0.0;Target=TRINITY_DN9915_c2_g10_i1 1 236 +;Gap=M236
scaffold476|size108765	est2genome	expressed_sequence_match	80819	81042	859	-	.	ID=scaffold476|size108765:hit:40775:3.12.0.0;Name=TRINITY_DN5662_c0_g1_i2;score=859
scaffold476|size108765	est2genome	match_part	80819	81042	859	-	.	ID=scaffold476|size108765:hsp:79987:3.12.0.0;Parent=scaffold476|size108765:hit:40775:3.12.0.0;Target=TRINITY_DN5662_c0_g1_i2 1 224 -;Gap=M224
scaffold476|size108765	est2genome	expressed_sequence_match	80616	80869	946	-	.	ID=scaffold476|size108765:hit:40776:3.12.0.0;Name=TRINITY_DN9915_c2_g32_i2;score=946
scaffold476|size108765	est2genome	match_part	80616	80869	946	-	.	ID=scaffold476|size108765:hsp:79988:3.12.0.0;Parent=scaffold476|size108765:hit:40776:3.12.0.0;Target=TRINITY_DN9915_c2_g32_i2 1 254 +;Gap=M254
scaffold476|size108765	est2genome	expressed_sequence_match	80506	80869	1394	-	.	ID=scaffold476|size108765:hit:40777:3.12.0.0;Name=TRINITY_DN9915_c2_g32_i4;score=1394
scaffold476|size108765	est2genome	match_part	80506	80869	1394	-	.	ID=scaffold476|size108765:hsp:79989:3.12.0.0;Parent=scaffold476|size108765:hit:40777:3.12.0.0;Target=TRINITY_DN9915_c2_g32_i4 1 365 +;Gap=M364
scaffold476|size108765	est2genome	expressed_sequence_match	80623	80856	829	-	.	ID=scaffold476|size108765:hit:40778:3.12.0.0;Name=TRINITY_DN5576_c0_g2_i1;score=829
scaffold476|size108765	est2genome	match_part	80623	80856	829	-	.	ID=scaffold476|size108765:hsp:79990:3.12.0.0;Parent=scaffold476|size108765:hit:40778:3.12.0.0;Target=TRINITY_DN5576_c0_g2_i1 1 233 +;Gap=M234
scaffold476|size108765	est2genome	expressed_sequence_match	81299	81588	970	-	.	ID=scaffold476|size108765:hit:40779:3.12.0.0;Name=TRINITY_DN9915_c2_g25_i2;score=970
scaffold476|size108765	est2genome	match_part	81299	81588	970	-	.	ID=scaffold476|size108765:hsp:79991:3.12.0.0;Parent=scaffold476|size108765:hit:40779:3.12.0.0;Target=TRINITY_DN9915_c2_g25_i2 4 294 +;Gap=M290
scaffold476|size108765	est2genome	expressed_sequence_match	81403	81693	1047	+	.	ID=scaffold476|size108765:hit:40780:3.12.0.0;Name=TRINITY_DN9915_c2_g39_i1;score=1047
scaffold476|size108765	est2genome	match_part	81403	81693	1047	+	.	ID=scaffold476|size108765:hsp:79992:3.12.0.0;Parent=scaffold476|size108765:hit:40780:3.12.0.0;Target=TRINITY_DN9915_c2_g39_i1 2 293 -;Gap=M291
scaffold476|size108765	est2genome	expressed_sequence_match	81501	81936	1242	-	.	ID=scaffold476|size108765:hit:40781:3.12.0.0;Name=TRINITY_DN25243_c0_g1_i1;score=1242
scaffold476|size108765	est2genome	match_part	81844	81936	1242	-	.	ID=scaffold476|size108765:hsp:79993:3.12.0.0;Parent=scaffold476|size108765:hit:40781:3.12.0.0;Target=TRINITY_DN25243_c0_g1_i1 1 93 +;Gap=M93
scaffold476|size108765	est2genome	match_part	81556	81724	1242	-	.	ID=scaffold476|size108765:hsp:79994:3.12.0.0;Parent=scaffold476|size108765:hit:40781:3.12.0.0;Target=TRINITY_DN25243_c0_g1_i1 94 265 +;Gap=M169
scaffold476|size108765	est2genome	match_part	81501	81535	1242	-	.	ID=scaffold476|size108765:hsp:79995:3.12.0.0;Parent=scaffold476|size108765:hit:40781:3.12.0.0;Target=TRINITY_DN25243_c0_g1_i1 266 300 +;Gap=M35
scaffold476|size108765	est2genome	expressed_sequence_match	84544	85552	5045	-	.	ID=scaffold476|size108765:hit:40782:3.12.0.0;Name=TRINITY_DN1437_c0_g1_i1;score=5045
scaffold476|size108765	est2genome	match_part	84544	85552	5045	-	.	ID=scaffold476|size108765:hsp:79996:3.12.0.0;Parent=scaffold476|size108765:hit:40782:3.12.0.0;Target=TRINITY_DN1437_c0_g1_i1 49 1057 -;Gap=M1009
scaffold476|size108765	est2genome	expressed_sequence_match	87855	88658	3910	+	.	ID=scaffold476|size108765:hit:40783:3.12.0.0;Name=TRINITY_DN3490_c0_g1_i2;score=3910
scaffold476|size108765	est2genome	match_part	87855	88658	3910	+	.	ID=scaffold476|size108765:hsp:79997:3.12.0.0;Parent=scaffold476|size108765:hit:40783:3.12.0.0;Target=TRINITY_DN3490_c0_g1_i2 1 807 +;Gap=M804
scaffold476|size108765	est2genome	expressed_sequence_match	87866	89673	8557	+	.	ID=scaffold476|size108765:hit:40784:3.12.0.0;Name=TRINITY_DN13937_c0_g1_i1;score=8557
scaffold476|size108765	est2genome	match_part	87866	88946	8557	+	.	ID=scaffold476|size108765:hsp:79998:3.12.0.0;Parent=scaffold476|size108765:hit:40784:3.12.0.0;Target=TRINITY_DN13937_c0_g1_i1 1 1081 +;Gap=M1081
scaffold476|size108765	est2genome	match_part	89037	89673	8557	+	.	ID=scaffold476|size108765:hsp:79999:3.12.0.0;Parent=scaffold476|size108765:hit:40784:3.12.0.0;Target=TRINITY_DN13937_c0_g1_i1 1082 1718 +;Gap=M637
scaffold476|size108765	est2genome	expressed_sequence_match	87866	89673	9022	+	.	ID=scaffold476|size108765:hit:40785:3.12.0.0;Name=TRINITY_DN13937_c0_g1_i2;score=9022
scaffold476|size108765	est2genome	match_part	87866	89673	9022	+	.	ID=scaffold476|size108765:hsp:80000:3.12.0.0;Parent=scaffold476|size108765:hit:40785:3.12.0.0;Target=TRINITY_DN13937_c0_g1_i2 1 1808 +;Gap=M1808
scaffold476|size108765	est2genome	expressed_sequence_match	93072	93294	1115	+	.	ID=scaffold476|size108765:hit:40786:3.12.0.0;Name=TRINITY_DN28498_c0_g1_i1;score=1115
scaffold476|size108765	est2genome	match_part	93072	93294	1115	+	.	ID=scaffold476|size108765:hsp:80001:3.12.0.0;Parent=scaffold476|size108765:hit:40786:3.12.0.0;Target=TRINITY_DN28498_c0_g1_i1 1 223 -;Gap=M223
scaffold476|size108765	est2genome	expressed_sequence_match	93271	93673	1357	-	.	ID=scaffold476|size108765:hit:40787:3.12.0.0;Name=TRINITY_DN13076_c0_g1_i1;score=1357
scaffold476|size108765	est2genome	match_part	93491	93673	1357	-	.	ID=scaffold476|size108765:hsp:80002:3.12.0.0;Parent=scaffold476|size108765:hit:40787:3.12.0.0;Target=TRINITY_DN13076_c0_g1_i1 110 292 -;Gap=M183
scaffold476|size108765	est2genome	match_part	93271	93372	1357	-	.	ID=scaffold476|size108765:hsp:80003:3.12.0.0;Parent=scaffold476|size108765:hit:40787:3.12.0.0;Target=TRINITY_DN13076_c0_g1_i1 8 109 -;Gap=M102
scaffold476|size108765	est2genome	expressed_sequence_match	94062	95364	5700	-	.	ID=scaffold476|size108765:hit:40788:3.12.0.0;Name=TRINITY_DN15929_c0_g8_i1;score=5700
scaffold476|size108765	est2genome	match_part	94165	95364	5700	-	.	ID=scaffold476|size108765:hsp:80004:3.12.0.0;Parent=scaffold476|size108765:hit:40788:3.12.0.0;Target=TRINITY_DN15929_c0_g8_i1 1 1201 +;Gap=M1200
scaffold476|size108765	est2genome	match_part	94062	94082	5700	-	.	ID=scaffold476|size108765:hsp:80005:3.12.0.0;Parent=scaffold476|size108765:hit:40788:3.12.0.0;Target=TRINITY_DN15929_c0_g8_i1 1202 1222 +;Gap=M21
scaffold476|size108765	est2genome	expressed_sequence_match	94062	95372	6108	-	.	ID=scaffold476|size108765:hit:40789:3.12.0.0;Name=TRINITY_DN15929_c0_g8_i2;score=6108
scaffold476|size108765	est2genome	match_part	94165	95372	6108	-	.	ID=scaffold476|size108765:hsp:80006:3.12.0.0;Parent=scaffold476|size108765:hit:40789:3.12.0.0;Target=TRINITY_DN15929_c0_g8_i2 1 1208 +;Gap=M1208
scaffold476|size108765	est2genome	match_part	94062	94082	6108	-	.	ID=scaffold476|size108765:hsp:80007:3.12.0.0;Parent=scaffold476|size108765:hit:40789:3.12.0.0;Target=TRINITY_DN15929_c0_g8_i2 1209 1229 +;Gap=M21
scaffold476|size108765	est2genome	expressed_sequence_match	93810	95372	6414	-	.	ID=scaffold476|size108765:hit:40790:3.12.0.0;Name=TRINITY_DN15929_c0_g8_i3;score=6414
scaffold476|size108765	est2genome	match_part	95248	95372	6414	-	.	ID=scaffold476|size108765:hsp:80008:3.12.0.0;Parent=scaffold476|size108765:hit:40790:3.12.0.0;Target=TRINITY_DN15929_c0_g8_i3 1 125 +;Gap=M125
scaffold476|size108765	est2genome	match_part	94327	95163	6414	-	.	ID=scaffold476|size108765:hsp:80009:3.12.0.0;Parent=scaffold476|size108765:hit:40790:3.12.0.0;Target=TRINITY_DN15929_c0_g8_i3 126 962 +;Gap=M837
scaffold476|size108765	est2genome	match_part	94165	94227	6414	-	.	ID=scaffold476|size108765:hsp:80010:3.12.0.0;Parent=scaffold476|size108765:hit:40790:3.12.0.0;Target=TRINITY_DN15929_c0_g8_i3 963 1025 +;Gap=M63
scaffold476|size108765	est2genome	match_part	93810	94082	6414	-	.	ID=scaffold476|size108765:hsp:80011:3.12.0.0;Parent=scaffold476|size108765:hit:40790:3.12.0.0;Target=TRINITY_DN15929_c0_g8_i3 1026 1298 +;Gap=M273
scaffold476|size108765	est2genome	expressed_sequence_match	93810	95364	6449	-	.	ID=scaffold476|size108765:hit:40791:3.12.0.0;Name=TRINITY_DN15929_c0_g8_i4;score=6449
scaffold476|size108765	est2genome	match_part	94327	95364	6449	-	.	ID=scaffold476|size108765:hsp:80012:3.12.0.0;Parent=scaffold476|size108765:hit:40791:3.12.0.0;Target=TRINITY_DN15929_c0_g8_i4 1 1039 +;Gap=M1038
scaffold476|size108765	est2genome	match_part	94165	94227	6449	-	.	ID=scaffold476|size108765:hsp:80013:3.12.0.0;Parent=scaffold476|size108765:hit:40791:3.12.0.0;Target=TRINITY_DN15929_c0_g8_i4 1040 1102 +;Gap=M63
scaffold476|size108765	est2genome	match_part	93810	94082	6449	-	.	ID=scaffold476|size108765:hsp:80014:3.12.0.0;Parent=scaffold476|size108765:hit:40791:3.12.0.0;Target=TRINITY_DN15929_c0_g8_i4 1103 1375 +;Gap=M273
scaffold476|size108765	est2genome	expressed_sequence_match	93857	95460	7071	-	.	ID=scaffold476|size108765:hit:40792:3.12.0.0;Name=TRINITY_DN5117_c0_g1_i2;score=7071
scaffold476|size108765	est2genome	match_part	94327	95460	7071	-	.	ID=scaffold476|size108765:hsp:80015:3.12.0.0;Parent=scaffold476|size108765:hit:40792:3.12.0.0;Target=TRINITY_DN5117_c0_g1_i2 1 1134 +;Gap=M1134
scaffold476|size108765	est2genome	match_part	94165	94227	7071	-	.	ID=scaffold476|size108765:hsp:80016:3.12.0.0;Parent=scaffold476|size108765:hit:40792:3.12.0.0;Target=TRINITY_DN5117_c0_g1_i2 1135 1197 +;Gap=M63
scaffold476|size108765	est2genome	match_part	93857	94082	7071	-	.	ID=scaffold476|size108765:hsp:80017:3.12.0.0;Parent=scaffold476|size108765:hit:40792:3.12.0.0;Target=TRINITY_DN5117_c0_g1_i2 1198 1423 +;Gap=M226
scaffold476|size108765	est2genome	expressed_sequence_match	93810	95364	6878	-	.	ID=scaffold476|size108765:hit:40793:3.12.0.0;Name=TRINITY_DN15929_c0_g8_i5;score=6878
scaffold476|size108765	est2genome	match_part	94327	95364	6878	-	.	ID=scaffold476|size108765:hsp:80018:3.12.0.0;Parent=scaffold476|size108765:hit:40793:3.12.0.0;Target=TRINITY_DN15929_c0_g8_i5 1 1039 +;Gap=M1038
scaffold476|size108765	est2genome	match_part	93810	94227	6878	-	.	ID=scaffold476|size108765:hsp:80019:3.12.0.0;Parent=scaffold476|size108765:hit:40793:3.12.0.0;Target=TRINITY_DN15929_c0_g8_i5 1040 1457 +;Gap=M418
scaffold476|size108765	est2genome	expressed_sequence_match	95070	95373	1135	-	.	ID=scaffold476|size108765:hit:40794:3.12.0.0;Name=TRINITY_DN5117_c0_g3_i1;score=1135
scaffold476|size108765	est2genome	match_part	95070	95373	1135	-	.	ID=scaffold476|size108765:hsp:80020:3.12.0.0;Parent=scaffold476|size108765:hit:40794:3.12.0.0;Target=TRINITY_DN5117_c0_g3_i1 1 300 +;Gap=M304
scaffold543|size54540	.	contig	1	54540	.	.	.	ID=scaffold543|size54540;Name=scaffold543|size54540
scaffold543|size54540	maker	gene	27659	30193	.	+	.	ID=CCRYP_020711|size54540-exonerate_est2genome-gene-0.8;Name=CCRYP_020711|size54540-exonerate_est2genome-gene-0.8;Alias=maker-scaffold543|size54540-exonerate_est2genome-gene-0.8;
scaffold543|size54540	maker	mRNA	27659	30193	.	+	.	ID=CCRYP_020711|size54540-exonerate_est2genome-gene-0.8-mRNA-1;Parent=CCRYP_020711|size54540-exonerate_est2genome-gene-0.8;Name=CCRYP_020711|size54540-exonerate_est2genome-gene-0.8-mRNA-1;Alias=maker-scaffold543|size54540-exonerate_est2genome-gene-0.8-mRNA-1;_AED=0.02;_QI=459|1|1|1|1|1|2|340|537;_eAED=0.02;score=2413;
scaffold543|size54540	maker	exon	27659	29086	.	+	.	ID=CCRYP_020711-RA|size54540-exonerate_est2genome-gene-0.8-mRNA-1:exon:5030;Parent=CCRYP_020711-RA|size54540-exonerate_est2genome-gene-0.8-mRNA-1;
scaffold543|size54540	maker	exon	29209	30193	.	+	.	ID=CCRYP_020711-RA|size54540-exonerate_est2genome-gene-0.8-mRNA-1:exon:5031;Parent=CCRYP_020711-RA|size54540-exonerate_est2genome-gene-0.8-mRNA-1;
scaffold543|size54540	maker	five_prime_UTR	27659	28117	.	+	.	ID=CCRYP_020711-RA|size54540-exonerate_est2genome-gene-0.8-mRNA-1:five_prime_utr;Parent=CCRYP_020711-RA|size54540-exonerate_est2genome-gene-0.8-mRNA-1;
scaffold543|size54540	maker	CDS	28118	29086	.	+	0	ID=CCRYP_020711-RA|size54540-exonerate_est2genome-gene-0.8-mRNA-1:cds;Parent=CCRYP_020711-RA|size54540-exonerate_est2genome-gene-0.8-mRNA-1;
scaffold543|size54540	maker	CDS	29209	29853	.	+	0	ID=CCRYP_020711-RA|size54540-exonerate_est2genome-gene-0.8-mRNA-1:cds;Parent=CCRYP_020711-RA|size54540-exonerate_est2genome-gene-0.8-mRNA-1;
scaffold543|size54540	maker	three_prime_UTR	29854	30193	.	+	.	ID=CCRYP_020711-RA|size54540-exonerate_est2genome-gene-0.8-mRNA-1:three_prime_utr;Parent=CCRYP_020711-RA|size54540-exonerate_est2genome-gene-0.8-mRNA-1;
scaffold543|size54540	maker	gene	18967	20792	.	+	.	ID=CCRYP_020709|size54540-exonerate_est2genome-gene-0.7;Name=CCRYP_020709|size54540-exonerate_est2genome-gene-0.7;Alias=maker-scaffold543|size54540-exonerate_est2genome-gene-0.7;
scaffold543|size54540	maker	mRNA	18999	20721	.	+	.	ID=CCRYP_020709|size54540-exonerate_est2genome-gene-0.7-mRNA-1;Parent=CCRYP_020709|size54540-exonerate_est2genome-gene-0.7;Name=CCRYP_020709|size54540-exonerate_est2genome-gene-0.7-mRNA-1;Alias=maker-scaffold543|size54540-exonerate_est2genome-gene-0.7-mRNA-1;_AED=0.08;_QI=373|1|1|1|0|0|3|216|314;_eAED=0.08;score=1534;
scaffold543|size54540	maker	mRNA	18999	20792	.	+	.	ID=CCRYP_020709|size54540-exonerate_est2genome-gene-0.7-mRNA-2;Parent=CCRYP_020709|size54540-exonerate_est2genome-gene-0.7;Name=CCRYP_020709|size54540-exonerate_est2genome-gene-0.7-mRNA-2;Alias=maker-scaffold543|size54540-exonerate_est2genome-gene-0.7-mRNA-2;_AED=0.03;_QI=512|1|1|1|0|0|2|287|304;_eAED=0.03;score=8421;
scaffold543|size54540	maker	mRNA	18967	20721	.	+	.	ID=CCRYP_020709|size54540-exonerate_est2genome-gene-0.7-mRNA-3;Parent=CCRYP_020709|size54540-exonerate_est2genome-gene-0.7;Name=CCRYP_020709|size54540-exonerate_est2genome-gene-0.7-mRNA-3;Alias=maker-scaffold543|size54540-exonerate_est2genome-gene-0.7-mRNA-3;_AED=0.05;_QI=278|1|1|1|0|0|2|216|383;_eAED=0.05;score=8165;
scaffold543|size54540	maker	exon	18999	19334	.	+	.	ID=CCRYP_020709-RB|size54540-exonerate_est2genome-gene-0.7-mRNA-1:exon:5032;Parent=CCRYP_020709-RB|size54540-exonerate_est2genome-gene-0.7-mRNA-1,CCRYP_020709-RB|size54540-exonerate_est2genome-gene-0.7-mRNA-2;
scaffold543|size54540	maker	exon	19415	19611	.	+	.	ID=CCRYP_020709-RB|size54540-exonerate_est2genome-gene-0.7-mRNA-1:exon:5033;Parent=CCRYP_020709-RB|size54540-exonerate_est2genome-gene-0.7-mRNA-1;
scaffold543|size54540	maker	exon	19721	20721	.	+	.	ID=CCRYP_020709-RB|size54540-exonerate_est2genome-gene-0.7-mRNA-1:exon:5034;Parent=CCRYP_020709-RB|size54540-exonerate_est2genome-gene-0.7-mRNA-1,CCRYP_020709-RB|size54540-exonerate_est2genome-gene-0.7-mRNA-3;
scaffold543|size54540	maker	exon	19415	20792	.	+	.	ID=CCRYP_020709-RC|size54540-exonerate_est2genome-gene-0.7-mRNA-2:exon:5035;Parent=CCRYP_020709-RC|size54540-exonerate_est2genome-gene-0.7-mRNA-2;
scaffold543|size54540	maker	exon	18967	19611	.	+	.	ID=CCRYP_020709-RA|size54540-exonerate_est2genome-gene-0.7-mRNA-3:exon:5036;Parent=CCRYP_020709-RA|size54540-exonerate_est2genome-gene-0.7-mRNA-3;
scaffold543|size54540	maker	five_prime_UTR	18999	19334	.	+	.	ID=CCRYP_020709-RB|size54540-exonerate_est2genome-gene-0.7-mRNA-1:five_prime_utr;Parent=CCRYP_020709-RB|size54540-exonerate_est2genome-gene-0.7-mRNA-1;
scaffold543|size54540	maker	five_prime_UTR	19415	19451	.	+	.	ID=CCRYP_020709-RB|size54540-exonerate_est2genome-gene-0.7-mRNA-1:five_prime_utr;Parent=CCRYP_020709-RB|size54540-exonerate_est2genome-gene-0.7-mRNA-1;
scaffold543|size54540	maker	CDS	19452	19611	.	+	0	ID=CCRYP_020709-RB|size54540-exonerate_est2genome-gene-0.7-mRNA-1:cds;Parent=CCRYP_020709-RB|size54540-exonerate_est2genome-gene-0.7-mRNA-1;
scaffold543|size54540	maker	CDS	19721	20505	.	+	2	ID=CCRYP_020709-RB|size54540-exonerate_est2genome-gene-0.7-mRNA-1:cds;Parent=CCRYP_020709-RB|size54540-exonerate_est2genome-gene-0.7-mRNA-1;
scaffold543|size54540	maker	three_prime_UTR	20506	20721	.	+	.	ID=CCRYP_020709-RB|size54540-exonerate_est2genome-gene-0.7-mRNA-1:three_prime_utr;Parent=CCRYP_020709-RB|size54540-exonerate_est2genome-gene-0.7-mRNA-1;
scaffold543|size54540	maker	five_prime_UTR	18999	19334	.	+	.	ID=CCRYP_020709-RC|size54540-exonerate_est2genome-gene-0.7-mRNA-2:five_prime_utr;Parent=CCRYP_020709-RC|size54540-exonerate_est2genome-gene-0.7-mRNA-2;
scaffold543|size54540	maker	five_prime_UTR	19415	19590	.	+	.	ID=CCRYP_020709-RC|size54540-exonerate_est2genome-gene-0.7-mRNA-2:five_prime_utr;Parent=CCRYP_020709-RC|size54540-exonerate_est2genome-gene-0.7-mRNA-2;
scaffold543|size54540	maker	CDS	19591	20505	.	+	0	ID=CCRYP_020709-RC|size54540-exonerate_est2genome-gene-0.7-mRNA-2:cds;Parent=CCRYP_020709-RC|size54540-exonerate_est2genome-gene-0.7-mRNA-2;
scaffold543|size54540	maker	three_prime_UTR	20506	20792	.	+	.	ID=CCRYP_020709-RC|size54540-exonerate_est2genome-gene-0.7-mRNA-2:three_prime_utr;Parent=CCRYP_020709-RC|size54540-exonerate_est2genome-gene-0.7-mRNA-2;
scaffold543|size54540	maker	five_prime_UTR	18967	19244	.	+	.	ID=CCRYP_020709-RA|size54540-exonerate_est2genome-gene-0.7-mRNA-3:five_prime_utr;Parent=CCRYP_020709-RA|size54540-exonerate_est2genome-gene-0.7-mRNA-3;
scaffold543|size54540	maker	CDS	19245	19611	.	+	0	ID=CCRYP_020709-RA|size54540-exonerate_est2genome-gene-0.7-mRNA-3:cds;Parent=CCRYP_020709-RA|size54540-exonerate_est2genome-gene-0.7-mRNA-3;
scaffold543|size54540	maker	CDS	19721	20505	.	+	2	ID=CCRYP_020709-RA|size54540-exonerate_est2genome-gene-0.7-mRNA-3:cds;Parent=CCRYP_020709-RA|size54540-exonerate_est2genome-gene-0.7-mRNA-3;
scaffold543|size54540	maker	three_prime_UTR	20506	20721	.	+	.	ID=CCRYP_020709-RA|size54540-exonerate_est2genome-gene-0.7-mRNA-3:three_prime_utr;Parent=CCRYP_020709-RA|size54540-exonerate_est2genome-gene-0.7-mRNA-3;
scaffold543|size54540	maker	gene	1933	2259	.	+	.	ID=CCRYP_020704|size54540-exonerate_protein2genome-gene-0.0;Name=CCRYP_020704|size54540-exonerate_protein2genome-gene-0.0;Alias=maker-scaffold543|size54540-exonerate_protein2genome-gene-0.0;
scaffold543|size54540	maker	mRNA	1933	2259	.	+	.	ID=CCRYP_020704|size54540-exonerate_protein2genome-gene-0.0-mRNA-1;Parent=CCRYP_020704|size54540-exonerate_protein2genome-gene-0.0;Name=CCRYP_020704|size54540-exonerate_protein2genome-gene-0.0-mRNA-1;Alias=maker-scaffold543|size54540-exonerate_protein2genome-gene-0.0-mRNA-1;_AED=0.08;_QI=0|-1|0|1|-1|0|1|0|108;_eAED=0.08;score=327;
scaffold543|size54540	maker	mRNA	1943	2083	.	+	.	ID=CCRYP_020704|size54540-exonerate_protein2genome-gene-0.0-mRNA-2;Parent=CCRYP_020704|size54540-exonerate_protein2genome-gene-0.0;Name=CCRYP_020704|size54540-exonerate_protein2genome-gene-0.0-mRNA-2;Alias=maker-scaffold543|size54540-exonerate_protein2genome-gene-0.0-mRNA-2;_AED=0.32;_QI=0|-1|0|1|-1|0|1|0|46;_eAED=0.32;score=141;
scaffold543|size54540	maker	mRNA	2146	2259	.	+	.	ID=CCRYP_020704|size54540-exonerate_protein2genome-gene-0.0-mRNA-3;Parent=CCRYP_020704|size54540-exonerate_protein2genome-gene-0.0;Name=CCRYP_020704|size54540-exonerate_protein2genome-gene-0.0-mRNA-3;Alias=maker-scaffold543|size54540-exonerate_protein2genome-gene-0.0-mRNA-3;_AED=0.35;_QI=0|-1|0|1|-1|0|1|0|37;_eAED=0.35;score=114;
scaffold543|size54540	maker	exon	1933	2259	.	+	.	ID=CCRYP_020704-RA|size54540-exonerate_protein2genome-gene-0.0-mRNA-1:exon:5037;Parent=CCRYP_020704-RA|size54540-exonerate_protein2genome-gene-0.0-mRNA-1;
scaffold543|size54540	maker	exon	1943	2083	.	+	.	ID=CCRYP_020704-RB|size54540-exonerate_protein2genome-gene-0.0-mRNA-2:exon:5038;Parent=CCRYP_020704-RB|size54540-exonerate_protein2genome-gene-0.0-mRNA-2;
scaffold543|size54540	maker	exon	2146	2259	.	+	.	ID=CCRYP_020704-RC|size54540-exonerate_protein2genome-gene-0.0-mRNA-3:exon:5039;Parent=CCRYP_020704-RC|size54540-exonerate_protein2genome-gene-0.0-mRNA-3;
scaffold543|size54540	maker	CDS	1933	2259	.	+	0	ID=CCRYP_020704-RA|size54540-exonerate_protein2genome-gene-0.0-mRNA-1:cds;Parent=CCRYP_020704-RA|size54540-exonerate_protein2genome-gene-0.0-mRNA-1;
scaffold543|size54540	maker	CDS	1943	2083	.	+	0	ID=CCRYP_020704-RB|size54540-exonerate_protein2genome-gene-0.0-mRNA-2:cds;Parent=CCRYP_020704-RB|size54540-exonerate_protein2genome-gene-0.0-mRNA-2;
scaffold543|size54540	maker	CDS	2146	2259	.	+	0	ID=CCRYP_020704-RC|size54540-exonerate_protein2genome-gene-0.0-mRNA-3:cds;Parent=CCRYP_020704-RC|size54540-exonerate_protein2genome-gene-0.0-mRNA-3;
scaffold543|size54540	maker	gene	23175	23960	.	+	.	ID=CCRYP_020710|size54540-processed-gene-0.11;Name=CCRYP_020710|size54540-processed-gene-0.11;Alias=snap_masked-scaffold543|size54540-processed-gene-0.11;
scaffold543|size54540	maker	mRNA	23175	23960	.	+	.	ID=CCRYP_020710|size54540-processed-gene-0.11-mRNA-1;Parent=CCRYP_020710|size54540-processed-gene-0.11;Name=CCRYP_020710|size54540-processed-gene-0.11-mRNA-1;Alias=snap_masked-scaffold543|size54540-processed-gene-0.11-mRNA-1;_AED=0.22;_QI=0|-1|0|1|-1|1|1|0|261;_eAED=0.22;
scaffold543|size54540	maker	exon	23175	23960	.	+	.	ID=CCRYP_020710-RA|size54540-processed-gene-0.11-mRNA-1:exon:5040;Parent=CCRYP_020710-RA|size54540-processed-gene-0.11-mRNA-1;
scaffold543|size54540	maker	CDS	23175	23960	.	+	0	ID=CCRYP_020710-RA|size54540-processed-gene-0.11-mRNA-1:cds;Parent=CCRYP_020710-RA|size54540-processed-gene-0.11-mRNA-1;
scaffold543|size54540	maker	gene	14644	16387	.	+	.	ID=CCRYP_020708|size54540-exonerate_est2genome-gene-0.6;Name=CCRYP_020708|size54540-exonerate_est2genome-gene-0.6;Alias=maker-scaffold543|size54540-exonerate_est2genome-gene-0.6;
scaffold543|size54540	maker	mRNA	14644	15797	.	+	.	ID=CCRYP_020708|size54540-exonerate_est2genome-gene-0.6-mRNA-1;Parent=CCRYP_020708|size54540-exonerate_est2genome-gene-0.6;Name=CCRYP_020708|size54540-exonerate_est2genome-gene-0.6-mRNA-1;Alias=maker-scaffold543|size54540-exonerate_est2genome-gene-0.6-mRNA-1;_AED=0.30;_QI=0|1|1|1|1|0.75|4|76|257;_eAED=0.30;score=850;
scaffold543|size54540	maker	mRNA	15634	16387	.	+	.	ID=CCRYP_020708|size54540-exonerate_est2genome-gene-0.6-mRNA-2;Parent=CCRYP_020708|size54540-exonerate_est2genome-gene-0.6;Name=CCRYP_020708|size54540-exonerate_est2genome-gene-0.6-mRNA-2;Alias=maker-scaffold543|size54540-exonerate_est2genome-gene-0.6-mRNA-2;_AED=0.35;_QI=56|1|1|1|1|0.5|2|125|161;_eAED=0.35;score=3278;
scaffold543|size54540	maker	exon	14644	14804	.	+	.	ID=CCRYP_020708-RA|size54540-exonerate_est2genome-gene-0.6-mRNA-1:exon:5041;Parent=CCRYP_020708-RA|size54540-exonerate_est2genome-gene-0.6-mRNA-1;
scaffold543|size54540	maker	exon	14898	15308	.	+	.	ID=CCRYP_020708-RA|size54540-exonerate_est2genome-gene-0.6-mRNA-1:exon:5042;Parent=CCRYP_020708-RA|size54540-exonerate_est2genome-gene-0.6-mRNA-1;
scaffold543|size54540	maker	exon	15417	15447	.	+	.	ID=CCRYP_020708-RA|size54540-exonerate_est2genome-gene-0.6-mRNA-1:exon:5043;Parent=CCRYP_020708-RA|size54540-exonerate_est2genome-gene-0.6-mRNA-1;
scaffold543|size54540	maker	exon	15551	15797	.	+	.	ID=CCRYP_020708-RA|size54540-exonerate_est2genome-gene-0.6-mRNA-1:exon:5044;Parent=CCRYP_020708-RA|size54540-exonerate_est2genome-gene-0.6-mRNA-1;
scaffold543|size54540	maker	exon	15634	15717	.	+	.	ID=CCRYP_020708-RB|size54540-exonerate_est2genome-gene-0.6-mRNA-2:exon:5045;Parent=CCRYP_020708-RB|size54540-exonerate_est2genome-gene-0.6-mRNA-2;
scaffold543|size54540	maker	exon	15805	16387	.	+	.	ID=CCRYP_020708-RB|size54540-exonerate_est2genome-gene-0.6-mRNA-2:exon:5046;Parent=CCRYP_020708-RB|size54540-exonerate_est2genome-gene-0.6-mRNA-2;
scaffold543|size54540	maker	CDS	14644	14804	.	+	0	ID=CCRYP_020708-RA|size54540-exonerate_est2genome-gene-0.6-mRNA-1:cds;Parent=CCRYP_020708-RA|size54540-exonerate_est2genome-gene-0.6-mRNA-1;
scaffold543|size54540	maker	CDS	14898	15308	.	+	1	ID=CCRYP_020708-RA|size54540-exonerate_est2genome-gene-0.6-mRNA-1:cds;Parent=CCRYP_020708-RA|size54540-exonerate_est2genome-gene-0.6-mRNA-1;
scaffold543|size54540	maker	CDS	15417	15447	.	+	1	ID=CCRYP_020708-RA|size54540-exonerate_est2genome-gene-0.6-mRNA-1:cds;Parent=CCRYP_020708-RA|size54540-exonerate_est2genome-gene-0.6-mRNA-1;
scaffold543|size54540	maker	CDS	15551	15721	.	+	0	ID=CCRYP_020708-RA|size54540-exonerate_est2genome-gene-0.6-mRNA-1:cds;Parent=CCRYP_020708-RA|size54540-exonerate_est2genome-gene-0.6-mRNA-1;
scaffold543|size54540	maker	three_prime_UTR	15722	15797	.	+	.	ID=CCRYP_020708-RA|size54540-exonerate_est2genome-gene-0.6-mRNA-1:three_prime_utr;Parent=CCRYP_020708-RA|size54540-exonerate_est2genome-gene-0.6-mRNA-1;
scaffold543|size54540	maker	five_prime_UTR	15634	15689	.	+	.	ID=CCRYP_020708-RB|size54540-exonerate_est2genome-gene-0.6-mRNA-2:five_prime_utr;Parent=CCRYP_020708-RB|size54540-exonerate_est2genome-gene-0.6-mRNA-2;
scaffold543|size54540	maker	CDS	15690	15717	.	+	0	ID=CCRYP_020708-RB|size54540-exonerate_est2genome-gene-0.6-mRNA-2:cds;Parent=CCRYP_020708-RB|size54540-exonerate_est2genome-gene-0.6-mRNA-2;
scaffold543|size54540	maker	CDS	15805	16262	.	+	2	ID=CCRYP_020708-RB|size54540-exonerate_est2genome-gene-0.6-mRNA-2:cds;Parent=CCRYP_020708-RB|size54540-exonerate_est2genome-gene-0.6-mRNA-2;
scaffold543|size54540	maker	three_prime_UTR	16263	16387	.	+	.	ID=CCRYP_020708-RB|size54540-exonerate_est2genome-gene-0.6-mRNA-2:three_prime_utr;Parent=CCRYP_020708-RB|size54540-exonerate_est2genome-gene-0.6-mRNA-2;
scaffold543|size54540	maker	gene	35834	36109	.	+	.	ID=CCRYP_020712|size54540-exonerate_protein2genome-gene-0.1;Name=CCRYP_020712|size54540-exonerate_protein2genome-gene-0.1;Alias=maker-scaffold543|size54540-exonerate_protein2genome-gene-0.1;
scaffold543|size54540	maker	mRNA	35834	36109	.	+	.	ID=CCRYP_020712|size54540-exonerate_protein2genome-gene-0.1-mRNA-1;Parent=CCRYP_020712|size54540-exonerate_protein2genome-gene-0.1;Name=CCRYP_020712|size54540-exonerate_protein2genome-gene-0.1-mRNA-1;Alias=maker-scaffold543|size54540-exonerate_protein2genome-gene-0.1-mRNA-1;_AED=0.37;_QI=0|-1|0|1|-1|0|1|0|91;_eAED=0.37;score=276;
scaffold543|size54540	maker	exon	35834	36109	.	+	.	ID=CCRYP_020712-RA|size54540-exonerate_protein2genome-gene-0.1-mRNA-1:exon:5047;Parent=CCRYP_020712-RA|size54540-exonerate_protein2genome-gene-0.1-mRNA-1;
scaffold543|size54540	maker	CDS	35834	36109	.	+	0	ID=CCRYP_020712-RA|size54540-exonerate_protein2genome-gene-0.1-mRNA-1:cds;Parent=CCRYP_020712-RA|size54540-exonerate_protein2genome-gene-0.1-mRNA-1;
scaffold543|size54540	maker	gene	44548	45984	.	-	.	ID=CCRYP_020714|size54540-exonerate_est2genome-gene-0.11;Name=CCRYP_020714|size54540-exonerate_est2genome-gene-0.11;Alias=maker-scaffold543|size54540-exonerate_est2genome-gene-0.11;
scaffold543|size54540	maker	mRNA	44548	45984	.	-	.	ID=CCRYP_020714|size54540-exonerate_est2genome-gene-0.11-mRNA-1;Parent=CCRYP_020714|size54540-exonerate_est2genome-gene-0.11;Name=CCRYP_020714|size54540-exonerate_est2genome-gene-0.11-mRNA-1;Alias=maker-scaffold543|size54540-exonerate_est2genome-gene-0.11-mRNA-1;_AED=0.00;_QI=118|1|0.5|1|1|0.5|2|0|414;_eAED=0.00;score=1360;
scaffold543|size54540	maker	exon	45357	45984	.	-	.	ID=CCRYP_020714-RA|size54540-exonerate_est2genome-gene-0.11-mRNA-1:exon:5049;Parent=CCRYP_020714-RA|size54540-exonerate_est2genome-gene-0.11-mRNA-1;
scaffold543|size54540	maker	exon	44548	45279	.	-	.	ID=CCRYP_020714-RA|size54540-exonerate_est2genome-gene-0.11-mRNA-1:exon:5048;Parent=CCRYP_020714-RA|size54540-exonerate_est2genome-gene-0.11-mRNA-1;
scaffold543|size54540	maker	five_prime_UTR	45867	45984	.	-	.	ID=CCRYP_020714-RA|size54540-exonerate_est2genome-gene-0.11-mRNA-1:five_prime_utr;Parent=CCRYP_020714-RA|size54540-exonerate_est2genome-gene-0.11-mRNA-1;
scaffold543|size54540	maker	CDS	45357	45866	.	-	0	ID=CCRYP_020714-RA|size54540-exonerate_est2genome-gene-0.11-mRNA-1:cds;Parent=CCRYP_020714-RA|size54540-exonerate_est2genome-gene-0.11-mRNA-1;
scaffold543|size54540	maker	CDS	44548	45279	.	-	0	ID=CCRYP_020714-RA|size54540-exonerate_est2genome-gene-0.11-mRNA-1:cds;Parent=CCRYP_020714-RA|size54540-exonerate_est2genome-gene-0.11-mRNA-1;
scaffold543|size54540	maker	gene	2828	3244	.	-	.	ID=CCRYP_020705|size54540-exonerate_protein2genome-gene-0.2;Name=CCRYP_020705|size54540-exonerate_protein2genome-gene-0.2;Alias=maker-scaffold543|size54540-exonerate_protein2genome-gene-0.2;
scaffold543|size54540	maker	mRNA	2828	3244	.	-	.	ID=CCRYP_020705|size54540-exonerate_protein2genome-gene-0.2-mRNA-1;Parent=CCRYP_020705|size54540-exonerate_protein2genome-gene-0.2;Name=CCRYP_020705|size54540-exonerate_protein2genome-gene-0.2-mRNA-1;Alias=maker-scaffold543|size54540-exonerate_protein2genome-gene-0.2-mRNA-1;_AED=0.02;_QI=0|-1|0|1|-1|0|1|0|138;_eAED=0.02;score=417;
scaffold543|size54540	maker	mRNA	2828	3190	.	-	.	ID=CCRYP_020705|size54540-exonerate_protein2genome-gene-0.2-mRNA-2;Parent=CCRYP_020705|size54540-exonerate_protein2genome-gene-0.2;Name=CCRYP_020705|size54540-exonerate_protein2genome-gene-0.2-mRNA-2;Alias=maker-scaffold543|size54540-exonerate_protein2genome-gene-0.2-mRNA-2;_AED=0.09;_QI=0|-1|0|1|-1|0|1|0|120;_eAED=0.09;score=363;
scaffold543|size54540	maker	exon	2828	3190	.	-	.	ID=CCRYP_020705-RA|size54540-exonerate_protein2genome-gene-0.2-mRNA-2:exon:5051;Parent=CCRYP_020705-RA|size54540-exonerate_protein2genome-gene-0.2-mRNA-2;
scaffold543|size54540	maker	exon	2828	3244	.	-	.	ID=CCRYP_020705-RB|size54540-exonerate_protein2genome-gene-0.2-mRNA-1:exon:5050;Parent=CCRYP_020705-RB|size54540-exonerate_protein2genome-gene-0.2-mRNA-1;
scaffold543|size54540	maker	CDS	2828	3244	.	-	0	ID=CCRYP_020705-RB|size54540-exonerate_protein2genome-gene-0.2-mRNA-1:cds;Parent=CCRYP_020705-RB|size54540-exonerate_protein2genome-gene-0.2-mRNA-1;
scaffold543|size54540	maker	CDS	2828	3190	.	-	0	ID=CCRYP_020705-RA|size54540-exonerate_protein2genome-gene-0.2-mRNA-2:cds;Parent=CCRYP_020705-RA|size54540-exonerate_protein2genome-gene-0.2-mRNA-2;
scaffold543|size54540	maker	gene	5223	9773	.	-	.	ID=CCRYP_020706|size54540-snap-gene-0.3;Name=CCRYP_020706|size54540-snap-gene-0.3;Alias=maker-scaffold543|size54540-snap-gene-0.3;
scaffold543|size54540	maker	mRNA	5223	9713	.	-	.	ID=CCRYP_020706|size54540-snap-gene-0.3-mRNA-1;Parent=CCRYP_020706|size54540-snap-gene-0.3;Name=CCRYP_020706|size54540-snap-gene-0.3-mRNA-1;Alias=maker-scaffold543|size54540-snap-gene-0.3-mRNA-1;_AED=0.27;_QI=0|0.8|0.72|1|0.7|0.63|11|1103|823;_eAED=0.27;
scaffold543|size54540	maker	mRNA	5223	9713	.	-	.	ID=CCRYP_020706|size54540-snap-gene-0.3-mRNA-2;Parent=CCRYP_020706|size54540-snap-gene-0.3;Name=CCRYP_020706|size54540-snap-gene-0.3-mRNA-2;Alias=maker-scaffold543|size54540-snap-gene-0.3-mRNA-2;_AED=0.27;_QI=0|0.9|0.81|1|0.8|0.72|11|1103|814;_eAED=0.27;
scaffold543|size54540	maker	mRNA	5223	9773	.	-	.	ID=CCRYP_020706|size54540-snap-gene-0.3-mRNA-3;Parent=CCRYP_020706|size54540-snap-gene-0.3;Name=CCRYP_020706|size54540-snap-gene-0.3-mRNA-3;Alias=maker-scaffold543|size54540-snap-gene-0.3-mRNA-3;_AED=0.26;_QI=2524|0.88|0.9|1|0.88|0.8|10|174|318;_eAED=0.26;
scaffold543|size54540	maker	mRNA	5223	9713	.	-	.	ID=CCRYP_020706|size54540-snap-gene-0.3-mRNA-4;Parent=CCRYP_020706|size54540-snap-gene-0.3;Name=CCRYP_020706|size54540-snap-gene-0.3-mRNA-4;Alias=maker-scaffold543|size54540-snap-gene-0.3-mRNA-4;_AED=0.26;_QI=0|0.77|0.7|1|0.66|0.6|10|1180|823;_eAED=0.26;
scaffold543|size54540	maker	mRNA	5223	9773	.	-	.	ID=CCRYP_020706|size54540-snap-gene-0.3-mRNA-5;Parent=CCRYP_020706|size54540-snap-gene-0.3;Name=CCRYP_020706|size54540-snap-gene-0.3-mRNA-5;Alias=maker-scaffold543|size54540-snap-gene-0.3-mRNA-5;_AED=0.27;_QI=2524|0.88|0.9|1|0.77|0.7|10|174|296;_eAED=0.27;
scaffold543|size54540	maker	mRNA	5223	9773	.	-	.	ID=CCRYP_020706|size54540-snap-gene-0.3-mRNA-6;Parent=CCRYP_020706|size54540-snap-gene-0.3;Name=CCRYP_020706|size54540-snap-gene-0.3-mRNA-6;Alias=maker-scaffold543|size54540-snap-gene-0.3-mRNA-6;_AED=0.26;_QI=2631|0.87|0.88|1|0.75|0.66|9|174|296;_eAED=0.26;
scaffold543|size54540	maker	exon	6662	7402	.	-	.	ID=CCRYP_020706-RD|size54540-snap-gene-0.3-mRNA-6:exon:5068;Parent=CCRYP_020706-RD|size54540-snap-gene-0.3-mRNA-6;
scaffold543|size54540	maker	exon	5614	5992	.	-	.	ID=CCRYP_020706-RF|size54540-snap-gene-0.3-mRNA-5:exon:5067;Parent=CCRYP_020706-RF|size54540-snap-gene-0.3-mRNA-5,CCRYP_020706-RF|size54540-snap-gene-0.3-mRNA-6;
scaffold543|size54540	maker	exon	5223	6031	.	-	.	ID=CCRYP_020706-RB|size54540-snap-gene-0.3-mRNA-4:exon:5066;Parent=CCRYP_020706-RB|size54540-snap-gene-0.3-mRNA-4;
scaffold543|size54540	maker	exon	5614	6058	.	-	.	ID=CCRYP_020706-RE|size54540-snap-gene-0.3-mRNA-3:exon:5065;Parent=CCRYP_020706-RE|size54540-snap-gene-0.3-mRNA-3;
scaffold543|size54540	maker	exon	8824	9773	.	-	.	ID=CCRYP_020706-RE|size54540-snap-gene-0.3-mRNA-3:exon:5064;Parent=CCRYP_020706-RE|size54540-snap-gene-0.3-mRNA-3,CCRYP_020706-RE|size54540-snap-gene-0.3-mRNA-5,CCRYP_020706-RE|size54540-snap-gene-0.3-mRNA-6;
scaffold543|size54540	maker	exon	7173	7402	.	-	.	ID=CCRYP_020706-RC|size54540-snap-gene-0.3-mRNA-2:exon:5063;Parent=CCRYP_020706-RC|size54540-snap-gene-0.3-mRNA-2,CCRYP_020706-RC|size54540-snap-gene-0.3-mRNA-3,CCRYP_020706-RC|size54540-snap-gene-0.3-mRNA-5;
scaffold543|size54540	maker	exon	5223	5536	.	-	.	ID=CCRYP_020706-RA|size54540-snap-gene-0.3-mRNA-1:exon:5062;Parent=CCRYP_020706-RA|size54540-snap-gene-0.3-mRNA-1,CCRYP_020706-RA|size54540-snap-gene-0.3-mRNA-2,CCRYP_020706-RA|size54540-snap-gene-0.3-mRNA-3,CCRYP_020706-RA|size54540-snap-gene-0.3-mRNA-5,CCRYP_020706-RA|size54540-snap-gene-0.3-mRNA-6;
scaffold543|size54540	maker	exon	5614	6031	.	-	.	ID=CCRYP_020706-RA|size54540-snap-gene-0.3-mRNA-1:exon:5061;Parent=CCRYP_020706-RA|size54540-snap-gene-0.3-mRNA-1,CCRYP_020706-RA|size54540-snap-gene-0.3-mRNA-2;
scaffold543|size54540	maker	exon	6119	6227	.	-	.	ID=CCRYP_020706-RA|size54540-snap-gene-0.3-mRNA-1:exon:5060;Parent=CCRYP_020706-RA|size54540-snap-gene-0.3-mRNA-1,CCRYP_020706-RA|size54540-snap-gene-0.3-mRNA-2,CCRYP_020706-RA|size54540-snap-gene-0.3-mRNA-3,CCRYP_020706-RA|size54540-snap-gene-0.3-mRNA-4,CCRYP_020706-RA|size54540-snap-gene-0.3-mRNA-5,CCRYP_020706-RA|size54540-snap-gene-0.3-mRNA-6;
scaffold543|size54540	maker	exon	6300	6583	.	-	.	ID=CCRYP_020706-RA|size54540-snap-gene-0.3-mRNA-1:exon:5059;Parent=CCRYP_020706-RA|size54540-snap-gene-0.3-mRNA-1,CCRYP_020706-RA|size54540-snap-gene-0.3-mRNA-2,CCRYP_020706-RA|size54540-snap-gene-0.3-mRNA-3,CCRYP_020706-RA|size54540-snap-gene-0.3-mRNA-4,CCRYP_020706-RA|size54540-snap-gene-0.3-mRNA-5,CCRYP_020706-RA|size54540-snap-gene-0.3-mRNA-6;
scaffold543|size54540	maker	exon	6662	7065	.	-	.	ID=CCRYP_020706-RA|size54540-snap-gene-0.3-mRNA-1:exon:5058;Parent=CCRYP_020706-RA|size54540-snap-gene-0.3-mRNA-1,CCRYP_020706-RA|size54540-snap-gene-0.3-mRNA-2,CCRYP_020706-RA|size54540-snap-gene-0.3-mRNA-3,CCRYP_020706-RA|size54540-snap-gene-0.3-mRNA-4,CCRYP_020706-RA|size54540-snap-gene-0.3-mRNA-5;
scaffold543|size54540	maker	exon	7146	7402	.	-	.	ID=CCRYP_020706-RA|size54540-snap-gene-0.3-mRNA-1:exon:5057;Parent=CCRYP_020706-RA|size54540-snap-gene-0.3-mRNA-1,CCRYP_020706-RA|size54540-snap-gene-0.3-mRNA-4;
scaffold543|size54540	maker	exon	7502	8078	.	-	.	ID=CCRYP_020706-RA|size54540-snap-gene-0.3-mRNA-1:exon:5056;Parent=CCRYP_020706-RA|size54540-snap-gene-0.3-mRNA-1,CCRYP_020706-RA|size54540-snap-gene-0.3-mRNA-2,CCRYP_020706-RA|size54540-snap-gene-0.3-mRNA-3,CCRYP_020706-RA|size54540-snap-gene-0.3-mRNA-4,CCRYP_020706-RA|size54540-snap-gene-0.3-mRNA-5,CCRYP_020706-RA|size54540-snap-gene-0.3-mRNA-6;
scaffold543|size54540	maker	exon	8191	8331	.	-	.	ID=CCRYP_020706-RA|size54540-snap-gene-0.3-mRNA-1:exon:5055;Parent=CCRYP_020706-RA|size54540-snap-gene-0.3-mRNA-1,CCRYP_020706-RA|size54540-snap-gene-0.3-mRNA-2,CCRYP_020706-RA|size54540-snap-gene-0.3-mRNA-3,CCRYP_020706-RA|size54540-snap-gene-0.3-mRNA-4,CCRYP_020706-RA|size54540-snap-gene-0.3-mRNA-5,CCRYP_020706-RA|size54540-snap-gene-0.3-mRNA-6;
scaffold543|size54540	maker	exon	8414	8614	.	-	.	ID=CCRYP_020706-RA|size54540-snap-gene-0.3-mRNA-1:exon:5054;Parent=CCRYP_020706-RA|size54540-snap-gene-0.3-mRNA-1,CCRYP_020706-RA|size54540-snap-gene-0.3-mRNA-2,CCRYP_020706-RA|size54540-snap-gene-0.3-mRNA-3,CCRYP_020706-RA|size54540-snap-gene-0.3-mRNA-4,CCRYP_020706-RA|size54540-snap-gene-0.3-mRNA-5,CCRYP_020706-RA|size54540-snap-gene-0.3-mRNA-6;
scaffold543|size54540	maker	exon	8824	8873	.	-	.	ID=CCRYP_020706-RA|size54540-snap-gene-0.3-mRNA-1:exon:5053;Parent=CCRYP_020706-RA|size54540-snap-gene-0.3-mRNA-1,CCRYP_020706-RA|size54540-snap-gene-0.3-mRNA-2,CCRYP_020706-RA|size54540-snap-gene-0.3-mRNA-4;
scaffold543|size54540	maker	exon	8894	9713	.	-	.	ID=CCRYP_020706-RA|size54540-snap-gene-0.3-mRNA-1:exon:5052;Parent=CCRYP_020706-RA|size54540-snap-gene-0.3-mRNA-1,CCRYP_020706-RA|size54540-snap-gene-0.3-mRNA-2,CCRYP_020706-RA|size54540-snap-gene-0.3-mRNA-4;
scaffold543|size54540	maker	CDS	8894	9713	.	-	0	ID=CCRYP_020706-RA|size54540-snap-gene-0.3-mRNA-1:cds;Parent=CCRYP_020706-RA|size54540-snap-gene-0.3-mRNA-1;
scaffold543|size54540	maker	CDS	8824	8873	.	-	2	ID=CCRYP_020706-RA|size54540-snap-gene-0.3-mRNA-1:cds;Parent=CCRYP_020706-RA|size54540-snap-gene-0.3-mRNA-1;
scaffold543|size54540	maker	CDS	8414	8614	.	-	0	ID=CCRYP_020706-RA|size54540-snap-gene-0.3-mRNA-1:cds;Parent=CCRYP_020706-RA|size54540-snap-gene-0.3-mRNA-1;
scaffold543|size54540	maker	CDS	8191	8331	.	-	0	ID=CCRYP_020706-RA|size54540-snap-gene-0.3-mRNA-1:cds;Parent=CCRYP_020706-RA|size54540-snap-gene-0.3-mRNA-1;
scaffold543|size54540	maker	CDS	7502	8078	.	-	0	ID=CCRYP_020706-RA|size54540-snap-gene-0.3-mRNA-1:cds;Parent=CCRYP_020706-RA|size54540-snap-gene-0.3-mRNA-1;
scaffold543|size54540	maker	CDS	7146	7402	.	-	2	ID=CCRYP_020706-RA|size54540-snap-gene-0.3-mRNA-1:cds;Parent=CCRYP_020706-RA|size54540-snap-gene-0.3-mRNA-1;
scaffold543|size54540	maker	CDS	6662	7065	.	-	0	ID=CCRYP_020706-RA|size54540-snap-gene-0.3-mRNA-1:cds;Parent=CCRYP_020706-RA|size54540-snap-gene-0.3-mRNA-1;
scaffold543|size54540	maker	CDS	6562	6583	.	-	1	ID=CCRYP_020706-RA|size54540-snap-gene-0.3-mRNA-1:cds;Parent=CCRYP_020706-RA|size54540-snap-gene-0.3-mRNA-1;
scaffold543|size54540	maker	three_prime_UTR	6300	6561	.	-	.	ID=CCRYP_020706-RA|size54540-snap-gene-0.3-mRNA-1:three_prime_utr;Parent=CCRYP_020706-RA|size54540-snap-gene-0.3-mRNA-1;
scaffold543|size54540	maker	three_prime_UTR	6119	6227	.	-	.	ID=CCRYP_020706-RA|size54540-snap-gene-0.3-mRNA-1:three_prime_utr;Parent=CCRYP_020706-RA|size54540-snap-gene-0.3-mRNA-1;
scaffold543|size54540	maker	three_prime_UTR	5614	6031	.	-	.	ID=CCRYP_020706-RA|size54540-snap-gene-0.3-mRNA-1:three_prime_utr;Parent=CCRYP_020706-RA|size54540-snap-gene-0.3-mRNA-1;
scaffold543|size54540	maker	three_prime_UTR	5223	5536	.	-	.	ID=CCRYP_020706-RA|size54540-snap-gene-0.3-mRNA-1:three_prime_utr;Parent=CCRYP_020706-RA|size54540-snap-gene-0.3-mRNA-1;
scaffold543|size54540	maker	CDS	8894	9713	.	-	0	ID=CCRYP_020706-RC|size54540-snap-gene-0.3-mRNA-2:cds;Parent=CCRYP_020706-RC|size54540-snap-gene-0.3-mRNA-2;
scaffold543|size54540	maker	CDS	8824	8873	.	-	2	ID=CCRYP_020706-RC|size54540-snap-gene-0.3-mRNA-2:cds;Parent=CCRYP_020706-RC|size54540-snap-gene-0.3-mRNA-2;
scaffold543|size54540	maker	CDS	8414	8614	.	-	0	ID=CCRYP_020706-RC|size54540-snap-gene-0.3-mRNA-2:cds;Parent=CCRYP_020706-RC|size54540-snap-gene-0.3-mRNA-2;
scaffold543|size54540	maker	CDS	8191	8331	.	-	0	ID=CCRYP_020706-RC|size54540-snap-gene-0.3-mRNA-2:cds;Parent=CCRYP_020706-RC|size54540-snap-gene-0.3-mRNA-2;
scaffold543|size54540	maker	CDS	7502	8078	.	-	0	ID=CCRYP_020706-RC|size54540-snap-gene-0.3-mRNA-2:cds;Parent=CCRYP_020706-RC|size54540-snap-gene-0.3-mRNA-2;
scaffold543|size54540	maker	CDS	7173	7402	.	-	2	ID=CCRYP_020706-RC|size54540-snap-gene-0.3-mRNA-2:cds;Parent=CCRYP_020706-RC|size54540-snap-gene-0.3-mRNA-2;
scaffold543|size54540	maker	CDS	6662	7065	.	-	0	ID=CCRYP_020706-RC|size54540-snap-gene-0.3-mRNA-2:cds;Parent=CCRYP_020706-RC|size54540-snap-gene-0.3-mRNA-2;
scaffold543|size54540	maker	CDS	6562	6583	.	-	1	ID=CCRYP_020706-RC|size54540-snap-gene-0.3-mRNA-2:cds;Parent=CCRYP_020706-RC|size54540-snap-gene-0.3-mRNA-2;
scaffold543|size54540	maker	three_prime_UTR	6300	6561	.	-	.	ID=CCRYP_020706-RC|size54540-snap-gene-0.3-mRNA-2:three_prime_utr;Parent=CCRYP_020706-RC|size54540-snap-gene-0.3-mRNA-2;
scaffold543|size54540	maker	three_prime_UTR	6119	6227	.	-	.	ID=CCRYP_020706-RC|size54540-snap-gene-0.3-mRNA-2:three_prime_utr;Parent=CCRYP_020706-RC|size54540-snap-gene-0.3-mRNA-2;
scaffold543|size54540	maker	three_prime_UTR	5614	6031	.	-	.	ID=CCRYP_020706-RC|size54540-snap-gene-0.3-mRNA-2:three_prime_utr;Parent=CCRYP_020706-RC|size54540-snap-gene-0.3-mRNA-2;
scaffold543|size54540	maker	three_prime_UTR	5223	5536	.	-	.	ID=CCRYP_020706-RC|size54540-snap-gene-0.3-mRNA-2:three_prime_utr;Parent=CCRYP_020706-RC|size54540-snap-gene-0.3-mRNA-2;
scaffold543|size54540	maker	five_prime_UTR	8824	9773	.	-	.	ID=CCRYP_020706-RE|size54540-snap-gene-0.3-mRNA-3:five_prime_utr;Parent=CCRYP_020706-RE|size54540-snap-gene-0.3-mRNA-3;
scaffold543|size54540	maker	five_prime_UTR	8414	8614	.	-	.	ID=CCRYP_020706-RE|size54540-snap-gene-0.3-mRNA-3:five_prime_utr;Parent=CCRYP_020706-RE|size54540-snap-gene-0.3-mRNA-3;
scaffold543|size54540	maker	five_prime_UTR	8191	8331	.	-	.	ID=CCRYP_020706-RE|size54540-snap-gene-0.3-mRNA-3:five_prime_utr;Parent=CCRYP_020706-RE|size54540-snap-gene-0.3-mRNA-3;
scaffold543|size54540	maker	five_prime_UTR	7502	8078	.	-	.	ID=CCRYP_020706-RE|size54540-snap-gene-0.3-mRNA-3:five_prime_utr;Parent=CCRYP_020706-RE|size54540-snap-gene-0.3-mRNA-3;
scaffold543|size54540	maker	five_prime_UTR	7173	7402	.	-	.	ID=CCRYP_020706-RE|size54540-snap-gene-0.3-mRNA-3:five_prime_utr;Parent=CCRYP_020706-RE|size54540-snap-gene-0.3-mRNA-3;
scaffold543|size54540	maker	five_prime_UTR	6662	7065	.	-	.	ID=CCRYP_020706-RE|size54540-snap-gene-0.3-mRNA-3:five_prime_utr;Parent=CCRYP_020706-RE|size54540-snap-gene-0.3-mRNA-3;
scaffold543|size54540	maker	five_prime_UTR	6563	6583	.	-	.	ID=CCRYP_020706-RE|size54540-snap-gene-0.3-mRNA-3:five_prime_utr;Parent=CCRYP_020706-RE|size54540-snap-gene-0.3-mRNA-3;
scaffold543|size54540	maker	CDS	6300	6562	.	-	0	ID=CCRYP_020706-RE|size54540-snap-gene-0.3-mRNA-3:cds;Parent=CCRYP_020706-RE|size54540-snap-gene-0.3-mRNA-3;
scaffold543|size54540	maker	CDS	6119	6227	.	-	1	ID=CCRYP_020706-RE|size54540-snap-gene-0.3-mRNA-3:cds;Parent=CCRYP_020706-RE|size54540-snap-gene-0.3-mRNA-3;
scaffold543|size54540	maker	CDS	5614	6058	.	-	0	ID=CCRYP_020706-RE|size54540-snap-gene-0.3-mRNA-3:cds;Parent=CCRYP_020706-RE|size54540-snap-gene-0.3-mRNA-3;
scaffold543|size54540	maker	CDS	5397	5536	.	-	2	ID=CCRYP_020706-RE|size54540-snap-gene-0.3-mRNA-3:cds;Parent=CCRYP_020706-RE|size54540-snap-gene-0.3-mRNA-3;
scaffold543|size54540	maker	three_prime_UTR	5223	5396	.	-	.	ID=CCRYP_020706-RE|size54540-snap-gene-0.3-mRNA-3:three_prime_utr;Parent=CCRYP_020706-RE|size54540-snap-gene-0.3-mRNA-3;
scaffold543|size54540	maker	CDS	8894	9713	.	-	0	ID=CCRYP_020706-RB|size54540-snap-gene-0.3-mRNA-4:cds;Parent=CCRYP_020706-RB|size54540-snap-gene-0.3-mRNA-4;
scaffold543|size54540	maker	CDS	8824	8873	.	-	2	ID=CCRYP_020706-RB|size54540-snap-gene-0.3-mRNA-4:cds;Parent=CCRYP_020706-RB|size54540-snap-gene-0.3-mRNA-4;
scaffold543|size54540	maker	CDS	8414	8614	.	-	0	ID=CCRYP_020706-RB|size54540-snap-gene-0.3-mRNA-4:cds;Parent=CCRYP_020706-RB|size54540-snap-gene-0.3-mRNA-4;
scaffold543|size54540	maker	CDS	8191	8331	.	-	0	ID=CCRYP_020706-RB|size54540-snap-gene-0.3-mRNA-4:cds;Parent=CCRYP_020706-RB|size54540-snap-gene-0.3-mRNA-4;
scaffold543|size54540	maker	CDS	7502	8078	.	-	0	ID=CCRYP_020706-RB|size54540-snap-gene-0.3-mRNA-4:cds;Parent=CCRYP_020706-RB|size54540-snap-gene-0.3-mRNA-4;
scaffold543|size54540	maker	CDS	7146	7402	.	-	2	ID=CCRYP_020706-RB|size54540-snap-gene-0.3-mRNA-4:cds;Parent=CCRYP_020706-RB|size54540-snap-gene-0.3-mRNA-4;
scaffold543|size54540	maker	CDS	6662	7065	.	-	0	ID=CCRYP_020706-RB|size54540-snap-gene-0.3-mRNA-4:cds;Parent=CCRYP_020706-RB|size54540-snap-gene-0.3-mRNA-4;
scaffold543|size54540	maker	CDS	6562	6583	.	-	1	ID=CCRYP_020706-RB|size54540-snap-gene-0.3-mRNA-4:cds;Parent=CCRYP_020706-RB|size54540-snap-gene-0.3-mRNA-4;
scaffold543|size54540	maker	three_prime_UTR	6300	6561	.	-	.	ID=CCRYP_020706-RB|size54540-snap-gene-0.3-mRNA-4:three_prime_utr;Parent=CCRYP_020706-RB|size54540-snap-gene-0.3-mRNA-4;
scaffold543|size54540	maker	three_prime_UTR	6119	6227	.	-	.	ID=CCRYP_020706-RB|size54540-snap-gene-0.3-mRNA-4:three_prime_utr;Parent=CCRYP_020706-RB|size54540-snap-gene-0.3-mRNA-4;
scaffold543|size54540	maker	three_prime_UTR	5223	6031	.	-	.	ID=CCRYP_020706-RB|size54540-snap-gene-0.3-mRNA-4:three_prime_utr;Parent=CCRYP_020706-RB|size54540-snap-gene-0.3-mRNA-4;
scaffold543|size54540	maker	five_prime_UTR	8824	9773	.	-	.	ID=CCRYP_020706-RF|size54540-snap-gene-0.3-mRNA-5:five_prime_utr;Parent=CCRYP_020706-RF|size54540-snap-gene-0.3-mRNA-5;
scaffold543|size54540	maker	five_prime_UTR	8414	8614	.	-	.	ID=CCRYP_020706-RF|size54540-snap-gene-0.3-mRNA-5:five_prime_utr;Parent=CCRYP_020706-RF|size54540-snap-gene-0.3-mRNA-5;
scaffold543|size54540	maker	five_prime_UTR	8191	8331	.	-	.	ID=CCRYP_020706-RF|size54540-snap-gene-0.3-mRNA-5:five_prime_utr;Parent=CCRYP_020706-RF|size54540-snap-gene-0.3-mRNA-5;
scaffold543|size54540	maker	five_prime_UTR	7502	8078	.	-	.	ID=CCRYP_020706-RF|size54540-snap-gene-0.3-mRNA-5:five_prime_utr;Parent=CCRYP_020706-RF|size54540-snap-gene-0.3-mRNA-5;
scaffold543|size54540	maker	five_prime_UTR	7173	7402	.	-	.	ID=CCRYP_020706-RF|size54540-snap-gene-0.3-mRNA-5:five_prime_utr;Parent=CCRYP_020706-RF|size54540-snap-gene-0.3-mRNA-5;
scaffold543|size54540	maker	five_prime_UTR	6662	7065	.	-	.	ID=CCRYP_020706-RF|size54540-snap-gene-0.3-mRNA-5:five_prime_utr;Parent=CCRYP_020706-RF|size54540-snap-gene-0.3-mRNA-5;
scaffold543|size54540	maker	five_prime_UTR	6563	6583	.	-	.	ID=CCRYP_020706-RF|size54540-snap-gene-0.3-mRNA-5:five_prime_utr;Parent=CCRYP_020706-RF|size54540-snap-gene-0.3-mRNA-5;
scaffold543|size54540	maker	CDS	6300	6562	.	-	0	ID=CCRYP_020706-RF|size54540-snap-gene-0.3-mRNA-5:cds;Parent=CCRYP_020706-RF|size54540-snap-gene-0.3-mRNA-5;
scaffold543|size54540	maker	CDS	6119	6227	.	-	1	ID=CCRYP_020706-RF|size54540-snap-gene-0.3-mRNA-5:cds;Parent=CCRYP_020706-RF|size54540-snap-gene-0.3-mRNA-5;
scaffold543|size54540	maker	CDS	5614	5992	.	-	0	ID=CCRYP_020706-RF|size54540-snap-gene-0.3-mRNA-5:cds;Parent=CCRYP_020706-RF|size54540-snap-gene-0.3-mRNA-5;
scaffold543|size54540	maker	CDS	5397	5536	.	-	2	ID=CCRYP_020706-RF|size54540-snap-gene-0.3-mRNA-5:cds;Parent=CCRYP_020706-RF|size54540-snap-gene-0.3-mRNA-5;
scaffold543|size54540	maker	three_prime_UTR	5223	5396	.	-	.	ID=CCRYP_020706-RF|size54540-snap-gene-0.3-mRNA-5:three_prime_utr;Parent=CCRYP_020706-RF|size54540-snap-gene-0.3-mRNA-5;
scaffold543|size54540	maker	five_prime_UTR	8824	9773	.	-	.	ID=CCRYP_020706-RD|size54540-snap-gene-0.3-mRNA-6:five_prime_utr;Parent=CCRYP_020706-RD|size54540-snap-gene-0.3-mRNA-6;
scaffold543|size54540	maker	five_prime_UTR	8414	8614	.	-	.	ID=CCRYP_020706-RD|size54540-snap-gene-0.3-mRNA-6:five_prime_utr;Parent=CCRYP_020706-RD|size54540-snap-gene-0.3-mRNA-6;
scaffold543|size54540	maker	five_prime_UTR	8191	8331	.	-	.	ID=CCRYP_020706-RD|size54540-snap-gene-0.3-mRNA-6:five_prime_utr;Parent=CCRYP_020706-RD|size54540-snap-gene-0.3-mRNA-6;
scaffold543|size54540	maker	five_prime_UTR	7502	8078	.	-	.	ID=CCRYP_020706-RD|size54540-snap-gene-0.3-mRNA-6:five_prime_utr;Parent=CCRYP_020706-RD|size54540-snap-gene-0.3-mRNA-6;
scaffold543|size54540	maker	five_prime_UTR	6662	7402	.	-	.	ID=CCRYP_020706-RD|size54540-snap-gene-0.3-mRNA-6:five_prime_utr;Parent=CCRYP_020706-RD|size54540-snap-gene-0.3-mRNA-6;
scaffold543|size54540	maker	five_prime_UTR	6563	6583	.	-	.	ID=CCRYP_020706-RD|size54540-snap-gene-0.3-mRNA-6:five_prime_utr;Parent=CCRYP_020706-RD|size54540-snap-gene-0.3-mRNA-6;
scaffold543|size54540	maker	CDS	6300	6562	.	-	0	ID=CCRYP_020706-RD|size54540-snap-gene-0.3-mRNA-6:cds;Parent=CCRYP_020706-RD|size54540-snap-gene-0.3-mRNA-6;
scaffold543|size54540	maker	CDS	6119	6227	.	-	1	ID=CCRYP_020706-RD|size54540-snap-gene-0.3-mRNA-6:cds;Parent=CCRYP_020706-RD|size54540-snap-gene-0.3-mRNA-6;
scaffold543|size54540	maker	CDS	5614	5992	.	-	0	ID=CCRYP_020706-RD|size54540-snap-gene-0.3-mRNA-6:cds;Parent=CCRYP_020706-RD|size54540-snap-gene-0.3-mRNA-6;
scaffold543|size54540	maker	CDS	5397	5536	.	-	2	ID=CCRYP_020706-RD|size54540-snap-gene-0.3-mRNA-6:cds;Parent=CCRYP_020706-RD|size54540-snap-gene-0.3-mRNA-6;
scaffold543|size54540	maker	three_prime_UTR	5223	5396	.	-	.	ID=CCRYP_020706-RD|size54540-snap-gene-0.3-mRNA-6:three_prime_utr;Parent=CCRYP_020706-RD|size54540-snap-gene-0.3-mRNA-6;
scaffold543|size54540	maker	gene	10103	13581	.	-	.	ID=CCRYP_020707|size54540-snap-gene-0.4;Name=CCRYP_020707|size54540-snap-gene-0.4;Alias=maker-scaffold543|size54540-snap-gene-0.4;
scaffold543|size54540	maker	mRNA	11710	13581	.	-	.	ID=CCRYP_020707|size54540-snap-gene-0.4-mRNA-1;Parent=CCRYP_020707|size54540-snap-gene-0.4;Name=CCRYP_020707|size54540-snap-gene-0.4-mRNA-1;Alias=maker-scaffold543|size54540-snap-gene-0.4-mRNA-1;_AED=0.41;_QI=0|0|0|1|1|1|2|0|548;_eAED=0.40;
scaffold543|size54540	maker	mRNA	10103	13269	.	-	.	ID=CCRYP_020707|size54540-snap-gene-0.4-mRNA-2;Parent=CCRYP_020707|size54540-snap-gene-0.4;Name=CCRYP_020707|size54540-snap-gene-0.4-mRNA-2;Alias=maker-scaffold543|size54540-snap-gene-0.4-mRNA-2;_AED=0.31;_QI=0|0|0.5|1|0|0|2|1351|516;_eAED=0.31;
scaffold543|size54540	maker	exon	10103	11476	.	-	.	ID=CCRYP_020707-RA|size54540-snap-gene-0.4-mRNA-2:exon:5072;Parent=CCRYP_020707-RA|size54540-snap-gene-0.4-mRNA-2;
scaffold543|size54540	maker	exon	11742	13269	.	-	.	ID=CCRYP_020707-RA|size54540-snap-gene-0.4-mRNA-2:exon:5071;Parent=CCRYP_020707-RA|size54540-snap-gene-0.4-mRNA-2;
scaffold543|size54540	maker	exon	13437	13581	.	-	.	ID=CCRYP_020707-RB|size54540-snap-gene-0.4-mRNA-1:exon:5070;Parent=CCRYP_020707-RB|size54540-snap-gene-0.4-mRNA-1;
scaffold543|size54540	maker	exon	11710	13211	.	-	.	ID=CCRYP_020707-RB|size54540-snap-gene-0.4-mRNA-1:exon:5069;Parent=CCRYP_020707-RB|size54540-snap-gene-0.4-mRNA-1;
scaffold543|size54540	maker	CDS	13437	13581	.	-	0	ID=CCRYP_020707-RB|size54540-snap-gene-0.4-mRNA-1:cds;Parent=CCRYP_020707-RB|size54540-snap-gene-0.4-mRNA-1;
scaffold543|size54540	maker	CDS	11710	13211	.	-	2	ID=CCRYP_020707-RB|size54540-snap-gene-0.4-mRNA-1:cds;Parent=CCRYP_020707-RB|size54540-snap-gene-0.4-mRNA-1;
scaffold543|size54540	maker	CDS	11742	13269	.	-	0	ID=CCRYP_020707-RA|size54540-snap-gene-0.4-mRNA-2:cds;Parent=CCRYP_020707-RA|size54540-snap-gene-0.4-mRNA-2;
scaffold543|size54540	maker	CDS	11454	11476	.	-	2	ID=CCRYP_020707-RA|size54540-snap-gene-0.4-mRNA-2:cds;Parent=CCRYP_020707-RA|size54540-snap-gene-0.4-mRNA-2;
scaffold543|size54540	maker	three_prime_UTR	10103	11453	.	-	.	ID=CCRYP_020707-RA|size54540-snap-gene-0.4-mRNA-2:three_prime_utr;Parent=CCRYP_020707-RA|size54540-snap-gene-0.4-mRNA-2;
scaffold543|size54540	maker	gene	40222	41362	.	-	.	ID=CCRYP_020713|size54540-snap-gene-0.6;Name=CCRYP_020713|size54540-snap-gene-0.6;Alias=maker-scaffold543|size54540-snap-gene-0.6;
scaffold543|size54540	maker	mRNA	40222	41362	.	-	.	ID=CCRYP_020713|size54540-snap-gene-0.6-mRNA-1;Parent=CCRYP_020713|size54540-snap-gene-0.6;Name=CCRYP_020713|size54540-snap-gene-0.6-mRNA-1;Alias=maker-scaffold543|size54540-snap-gene-0.6-mRNA-1;_AED=0.12;_QI=0|0|0|1|0|0|2|0|369;_eAED=0.73;
scaffold543|size54540	maker	exon	40599	41362	.	-	.	ID=CCRYP_020713-RA|size54540-snap-gene-0.6-mRNA-1:exon:5074;Parent=CCRYP_020713-RA|size54540-snap-gene-0.6-mRNA-1;
scaffold543|size54540	maker	exon	40222	40564	.	-	.	ID=CCRYP_020713-RA|size54540-snap-gene-0.6-mRNA-1:exon:5073;Parent=CCRYP_020713-RA|size54540-snap-gene-0.6-mRNA-1;
scaffold543|size54540	maker	CDS	40599	41362	.	-	0	ID=CCRYP_020713-RA|size54540-snap-gene-0.6-mRNA-1:cds;Parent=CCRYP_020713-RA|size54540-snap-gene-0.6-mRNA-1;
scaffold543|size54540	maker	CDS	40222	40564	.	-	1	ID=CCRYP_020713-RA|size54540-snap-gene-0.6-mRNA-1:cds;Parent=CCRYP_020713-RA|size54540-snap-gene-0.6-mRNA-1;
scaffold543|size54540	snap_masked	match	10257	11601	115.666	+	.	ID=scaffold543|size54540:hit:48125:4.5.0.0;Name=snap_masked-scaffold543|size54540-abinit-gene-0.8-mRNA-1
scaffold543|size54540	snap_masked	match_part	10257	11313	95.971	+	.	ID=scaffold543|size54540:hsp:92089:4.5.0.0;Parent=scaffold543|size54540:hit:48125:4.5.0.0;Target=snap_masked-scaffold543|size54540-abinit-gene-0.8-mRNA-1 1 1057 +;Gap=M1057
scaffold543|size54540	snap_masked	match_part	11378	11601	19.695	+	.	ID=scaffold543|size54540:hsp:92090:4.5.0.0;Parent=scaffold543|size54540:hit:48125:4.5.0.0;Target=snap_masked-scaffold543|size54540-abinit-gene-0.8-mRNA-1 1058 1281 +;Gap=M224
scaffold543|size54540	snap_masked	match	13897	16252	185.442	+	.	ID=scaffold543|size54540:hit:48126:4.5.0.0;Name=snap_masked-scaffold543|size54540-abinit-gene-0.9-mRNA-1
scaffold543|size54540	snap_masked	match_part	13897	14804	86.632	+	.	ID=scaffold543|size54540:hsp:92091:4.5.0.0;Parent=scaffold543|size54540:hit:48126:4.5.0.0;Target=snap_masked-scaffold543|size54540-abinit-gene-0.9-mRNA-1 1 908 +;Gap=M908
scaffold543|size54540	snap_masked	match_part	14898	15308	33.125	+	.	ID=scaffold543|size54540:hsp:92092:4.5.0.0;Parent=scaffold543|size54540:hit:48126:4.5.0.0;Target=snap_masked-scaffold543|size54540-abinit-gene-0.9-mRNA-1 909 1319 +;Gap=M411
scaffold543|size54540	snap_masked	match_part	15417	15447	5.228	+	.	ID=scaffold543|size54540:hsp:92093:4.5.0.0;Parent=scaffold543|size54540:hit:48126:4.5.0.0;Target=snap_masked-scaffold543|size54540-abinit-gene-0.9-mRNA-1 1320 1350 +;Gap=M31
scaffold543|size54540	snap_masked	match_part	15551	15717	18.825	+	.	ID=scaffold543|size54540:hsp:92094:4.5.0.0;Parent=scaffold543|size54540:hit:48126:4.5.0.0;Target=snap_masked-scaffold543|size54540-abinit-gene-0.9-mRNA-1 1351 1517 +;Gap=M167
scaffold543|size54540	snap_masked	match_part	15805	16252	41.632	+	.	ID=scaffold543|size54540:hsp:92095:4.5.0.0;Parent=scaffold543|size54540:hit:48126:4.5.0.0;Target=snap_masked-scaffold543|size54540-abinit-gene-0.9-mRNA-1 1518 1965 +;Gap=M448
scaffold543|size54540	snap_masked	match	19245	20505	49.088	+	.	ID=scaffold543|size54540:hit:48127:4.5.0.0;Name=snap_masked-scaffold543|size54540-abinit-gene-0.10-mRNA-1
scaffold543|size54540	snap_masked	match_part	19245	19485	16.198	+	.	ID=scaffold543|size54540:hsp:92096:4.5.0.0;Parent=scaffold543|size54540:hit:48127:4.5.0.0;Target=snap_masked-scaffold543|size54540-abinit-gene-0.10-mRNA-1 1 241 +;Gap=M241
scaffold543|size54540	snap_masked	match_part	19802	20505	32.890	+	.	ID=scaffold543|size54540:hsp:92097:4.5.0.0;Parent=scaffold543|size54540:hit:48127:4.5.0.0;Target=snap_masked-scaffold543|size54540-abinit-gene-0.10-mRNA-1 242 945 +;Gap=M704
scaffold543|size54540	snap_masked	match	23175	23960	51.966	+	.	ID=scaffold543|size54540:hit:48128:4.5.0.0;Name=snap_masked-scaffold543|size54540-abinit-gene-0.11-mRNA-1
scaffold543|size54540	snap_masked	match_part	23175	23960	51.966	+	.	ID=scaffold543|size54540:hsp:92098:4.5.0.0;Parent=scaffold543|size54540:hit:48128:4.5.0.0;Target=snap_masked-scaffold543|size54540-abinit-gene-0.11-mRNA-1 1 786 +;Gap=M786
scaffold543|size54540	snap_masked	match	28118	29853	156.267	+	.	ID=scaffold543|size54540:hit:48129:4.5.0.0;Name=snap_masked-scaffold543|size54540-abinit-gene-0.12-mRNA-1
scaffold543|size54540	snap_masked	match_part	28118	29086	103.636	+	.	ID=scaffold543|size54540:hsp:92099:4.5.0.0;Parent=scaffold543|size54540:hit:48129:4.5.0.0;Target=snap_masked-scaffold543|size54540-abinit-gene-0.12-mRNA-1 1 969 +;Gap=M969
scaffold543|size54540	snap_masked	match_part	29209	29853	52.631	+	.	ID=scaffold543|size54540:hsp:92100:4.5.0.0;Parent=scaffold543|size54540:hit:48129:4.5.0.0;Target=snap_masked-scaffold543|size54540-abinit-gene-0.12-mRNA-1 970 1614 +;Gap=M645
scaffold543|size54540	snap_masked	match	5397	6562	92.561	-	.	ID=scaffold543|size54540:hit:48130:4.5.0.0;Name=snap_masked-scaffold543|size54540-abinit-gene-0.13-mRNA-1
scaffold543|size54540	snap_masked	match_part	6300	6562	16.404	-	.	ID=scaffold543|size54540:hsp:92101:4.5.0.0;Parent=scaffold543|size54540:hit:48130:4.5.0.0;Target=snap_masked-scaffold543|size54540-abinit-gene-0.13-mRNA-1 695 957 +;Gap=M263
scaffold543|size54540	snap_masked	match_part	6119	6227	19.170	-	.	ID=scaffold543|size54540:hsp:92102:4.5.0.0;Parent=scaffold543|size54540:hit:48130:4.5.0.0;Target=snap_masked-scaffold543|size54540-abinit-gene-0.13-mRNA-1 586 694 +;Gap=M109
scaffold543|size54540	snap_masked	match_part	5614	6058	45.134	-	.	ID=scaffold543|size54540:hsp:92103:4.5.0.0;Parent=scaffold543|size54540:hit:48130:4.5.0.0;Target=snap_masked-scaffold543|size54540-abinit-gene-0.13-mRNA-1 141 585 +;Gap=M445
scaffold543|size54540	snap_masked	match_part	5397	5536	11.853	-	.	ID=scaffold543|size54540:hsp:92104:4.5.0.0;Parent=scaffold543|size54540:hit:48130:4.5.0.0;Target=snap_masked-scaffold543|size54540-abinit-gene-0.13-mRNA-1 1 140 +;Gap=M140
scaffold543|size54540	snap_masked	match	6658	9713	190.756	-	.	ID=scaffold543|size54540:hit:48131:4.5.0.0;Name=snap_masked-scaffold543|size54540-abinit-gene-0.14-mRNA-1
scaffold543|size54540	snap_masked	match_part	8894	9713	51.925	-	.	ID=scaffold543|size54540:hsp:92105:4.5.0.0;Parent=scaffold543|size54540:hit:48131:4.5.0.0;Target=snap_masked-scaffold543|size54540-abinit-gene-0.14-mRNA-1 1608 2427 +;Gap=M820
scaffold543|size54540	snap_masked	match_part	8824	8873	5.213	-	.	ID=scaffold543|size54540:hsp:92106:4.5.0.0;Parent=scaffold543|size54540:hit:48131:4.5.0.0;Target=snap_masked-scaffold543|size54540-abinit-gene-0.14-mRNA-1 1558 1607 +;Gap=M50
scaffold543|size54540	snap_masked	match_part	8414	8614	16.336	-	.	ID=scaffold543|size54540:hsp:92107:4.5.0.0;Parent=scaffold543|size54540:hit:48131:4.5.0.0;Target=snap_masked-scaffold543|size54540-abinit-gene-0.14-mRNA-1 1357 1557 +;Gap=M201
scaffold543|size54540	snap_masked	match_part	8191	8331	18.825	-	.	ID=scaffold543|size54540:hsp:92108:4.5.0.0;Parent=scaffold543|size54540:hit:48131:4.5.0.0;Target=snap_masked-scaffold543|size54540-abinit-gene-0.14-mRNA-1 1216 1356 +;Gap=M141
scaffold543|size54540	snap_masked	match_part	7502	8078	47.181	-	.	ID=scaffold543|size54540:hsp:92109:4.5.0.0;Parent=scaffold543|size54540:hit:48131:4.5.0.0;Target=snap_masked-scaffold543|size54540-abinit-gene-0.14-mRNA-1 639 1215 +;Gap=M577
scaffold543|size54540	snap_masked	match_part	7173	7402	18.391	-	.	ID=scaffold543|size54540:hsp:92110:4.5.0.0;Parent=scaffold543|size54540:hit:48131:4.5.0.0;Target=snap_masked-scaffold543|size54540-abinit-gene-0.14-mRNA-1 409 638 +;Gap=M230
scaffold543|size54540	snap_masked	match_part	6658	7065	32.885	-	.	ID=scaffold543|size54540:hsp:92111:4.5.0.0;Parent=scaffold543|size54540:hit:48131:4.5.0.0;Target=snap_masked-scaffold543|size54540-abinit-gene-0.14-mRNA-1 1 408 +;Gap=M408
scaffold543|size54540	snap_masked	match	11710	13581	111.982	-	.	ID=scaffold543|size54540:hit:48132:4.5.0.0;Name=snap_masked-scaffold543|size54540-abinit-gene-0.15-mRNA-1
scaffold543|size54540	snap_masked	match_part	13437	13581	18.816	-	.	ID=scaffold543|size54540:hsp:92112:4.5.0.0;Parent=scaffold543|size54540:hit:48132:4.5.0.0;Target=snap_masked-scaffold543|size54540-abinit-gene-0.15-mRNA-1 1503 1647 +;Gap=M145
scaffold543|size54540	snap_masked	match_part	11710	13211	93.166	-	.	ID=scaffold543|size54540:hsp:92113:4.5.0.0;Parent=scaffold543|size54540:hit:48132:4.5.0.0;Target=snap_masked-scaffold543|size54540-abinit-gene-0.15-mRNA-1 1 1502 +;Gap=M1502
scaffold543|size54540	snap_masked	match	21071	21709	20.464	-	.	ID=scaffold543|size54540:hit:48133:4.5.0.0;Name=snap_masked-scaffold543|size54540-abinit-gene-0.16-mRNA-1
scaffold543|size54540	snap_masked	match_part	21071	21709	20.464	-	.	ID=scaffold543|size54540:hsp:92114:4.5.0.0;Parent=scaffold543|size54540:hit:48133:4.5.0.0;Target=snap_masked-scaffold543|size54540-abinit-gene-0.16-mRNA-1 1 639 +;Gap=M639
scaffold543|size54540	snap_masked	match	32104	32364	19.175	-	.	ID=scaffold543|size54540:hit:48134:4.5.0.0;Name=snap_masked-scaffold543|size54540-abinit-gene-0.17-mRNA-1
scaffold543|size54540	snap_masked	match_part	32104	32364	19.175	-	.	ID=scaffold543|size54540:hsp:92115:4.5.0.0;Parent=scaffold543|size54540:hit:48134:4.5.0.0;Target=snap_masked-scaffold543|size54540-abinit-gene-0.17-mRNA-1 1 261 +;Gap=M261
scaffold543|size54540	snap_masked	match	40520	41362	36.404	-	.	ID=scaffold543|size54540:hit:48135:4.5.0.0;Name=snap_masked-scaffold543|size54540-abinit-gene-0.18-mRNA-1
scaffold543|size54540	snap_masked	match_part	40520	41362	36.404	-	.	ID=scaffold543|size54540:hsp:92116:4.5.0.0;Parent=scaffold543|size54540:hit:48135:4.5.0.0;Target=snap_masked-scaffold543|size54540-abinit-gene-0.18-mRNA-1 1 843 +;Gap=M843
scaffold543|size54540	snap_masked	match	43849	45866	96.157	-	.	ID=scaffold543|size54540:hit:48136:4.5.0.0;Name=snap_masked-scaffold543|size54540-abinit-gene-0.19-mRNA-1
scaffold543|size54540	snap_masked	match_part	45357	45866	21.826	-	.	ID=scaffold543|size54540:hsp:92117:4.5.0.0;Parent=scaffold543|size54540:hit:48136:4.5.0.0;Target=snap_masked-scaffold543|size54540-abinit-gene-0.19-mRNA-1 1432 1941 +;Gap=M510
scaffold543|size54540	snap_masked	match_part	43849	45279	74.331	-	.	ID=scaffold543|size54540:hsp:92118:4.5.0.0;Parent=scaffold543|size54540:hit:48136:4.5.0.0;Target=snap_masked-scaffold543|size54540-abinit-gene-0.19-mRNA-1 1 1431 +;Gap=M1431
scaffold543|size54540	model_gff:maker	match	14644	15797	850	+	.	ID=scaffold543|size54540:hit:48137:4.5.0.0;Name=maker-scaffold543|size54540-exonerate_est2genome-gene-0.6-mRNA-1;score=850
scaffold543|size54540	model_gff:maker	match_part	14644	14804	.	+	.	ID=scaffold543|size54540:hsp:92119:4.5.0.0;Parent=scaffold543|size54540:hit:48137:4.5.0.0;Target=maker-scaffold543|size54540-exonerate_est2genome-gene-0.6-mRNA-1 1 161 +;Gap=M161
scaffold543|size54540	model_gff:maker	match_part	14898	15308	.	+	.	ID=scaffold543|size54540:hsp:92120:4.5.0.0;Parent=scaffold543|size54540:hit:48137:4.5.0.0;Target=maker-scaffold543|size54540-exonerate_est2genome-gene-0.6-mRNA-1 162 572 +;Gap=M411
scaffold543|size54540	model_gff:maker	match_part	15417	15447	.	+	.	ID=scaffold543|size54540:hsp:92121:4.5.0.0;Parent=scaffold543|size54540:hit:48137:4.5.0.0;Target=maker-scaffold543|size54540-exonerate_est2genome-gene-0.6-mRNA-1 573 603 +;Gap=M31
scaffold543|size54540	model_gff:maker	match_part	15551	15797	.	+	.	ID=scaffold543|size54540:hsp:92122:4.5.0.0;Parent=scaffold543|size54540:hit:48137:4.5.0.0;Target=maker-scaffold543|size54540-exonerate_est2genome-gene-0.6-mRNA-1 604 850 +;Gap=M247
scaffold543|size54540	model_gff:maker	match	15634	16387	3278	+	.	ID=scaffold543|size54540:hit:48138:4.5.0.0;Name=maker-scaffold543|size54540-exonerate_est2genome-gene-0.6-mRNA-2;score=3278
scaffold543|size54540	model_gff:maker	match_part	15634	15717	.	+	.	ID=scaffold543|size54540:hsp:92123:4.5.0.0;Parent=scaffold543|size54540:hit:48138:4.5.0.0;Target=maker-scaffold543|size54540-exonerate_est2genome-gene-0.6-mRNA-2 1 84 +;Gap=M84
scaffold543|size54540	model_gff:maker	match_part	15805	16387	.	+	.	ID=scaffold543|size54540:hsp:92124:4.5.0.0;Parent=scaffold543|size54540:hit:48138:4.5.0.0;Target=maker-scaffold543|size54540-exonerate_est2genome-gene-0.6-mRNA-2 85 667 +;Gap=M583
scaffold543|size54540	model_gff:maker	match	18999	20721	1534	+	.	ID=scaffold543|size54540:hit:48139:4.5.0.0;Name=maker-scaffold543|size54540-exonerate_est2genome-gene-0.7-mRNA-1;score=1534
scaffold543|size54540	model_gff:maker	match_part	18999	19334	.	+	.	ID=scaffold543|size54540:hsp:92125:4.5.0.0;Parent=scaffold543|size54540:hit:48139:4.5.0.0;Target=maker-scaffold543|size54540-exonerate_est2genome-gene-0.7-mRNA-1 1 336 +;Gap=M336
scaffold543|size54540	model_gff:maker	match_part	19415	19611	.	+	.	ID=scaffold543|size54540:hsp:92126:4.5.0.0;Parent=scaffold543|size54540:hit:48139:4.5.0.0;Target=maker-scaffold543|size54540-exonerate_est2genome-gene-0.7-mRNA-1 337 533 +;Gap=M197
scaffold543|size54540	model_gff:maker	match_part	19721	20721	.	+	.	ID=scaffold543|size54540:hsp:92127:4.5.0.0;Parent=scaffold543|size54540:hit:48139:4.5.0.0;Target=maker-scaffold543|size54540-exonerate_est2genome-gene-0.7-mRNA-1 534 1534 +;Gap=M1001
scaffold543|size54540	model_gff:maker	match	18999	20792	8421	+	.	ID=scaffold543|size54540:hit:48140:4.5.0.0;Name=maker-scaffold543|size54540-exonerate_est2genome-gene-0.7-mRNA-2;score=8421
scaffold543|size54540	model_gff:maker	match_part	18999	19334	.	+	.	ID=scaffold543|size54540:hsp:92128:4.5.0.0;Parent=scaffold543|size54540:hit:48140:4.5.0.0;Target=maker-scaffold543|size54540-exonerate_est2genome-gene-0.7-mRNA-2 1 336 +;Gap=M336
scaffold543|size54540	model_gff:maker	match_part	19415	20792	.	+	.	ID=scaffold543|size54540:hsp:92129:4.5.0.0;Parent=scaffold543|size54540:hit:48140:4.5.0.0;Target=maker-scaffold543|size54540-exonerate_est2genome-gene-0.7-mRNA-2 337 1714 +;Gap=M1378
scaffold543|size54540	model_gff:maker	match	18967	20721	8165	+	.	ID=scaffold543|size54540:hit:48141:4.5.0.0;Name=maker-scaffold543|size54540-exonerate_est2genome-gene-0.7-mRNA-3;score=8165
scaffold543|size54540	model_gff:maker	match_part	18967	19611	.	+	.	ID=scaffold543|size54540:hsp:92130:4.5.0.0;Parent=scaffold543|size54540:hit:48141:4.5.0.0;Target=maker-scaffold543|size54540-exonerate_est2genome-gene-0.7-mRNA-3 1002 1646 +;Gap=M645
scaffold543|size54540	model_gff:maker	match_part	19721	20721	.	+	.	ID=scaffold543|size54540:hsp:92131:4.5.0.0;Parent=scaffold543|size54540:hit:48141:4.5.0.0;Target=maker-scaffold543|size54540-exonerate_est2genome-gene-0.7-mRNA-3 1 1001 +;Gap=M1001
scaffold543|size54540	model_gff:maker	match	27659	30193	2413	+	.	ID=scaffold543|size54540:hit:48142:4.5.0.0;Name=maker-scaffold543|size54540-exonerate_est2genome-gene-0.8-mRNA-1;score=2413
scaffold543|size54540	model_gff:maker	match_part	27659	29086	.	+	.	ID=scaffold543|size54540:hsp:92132:4.5.0.0;Parent=scaffold543|size54540:hit:48142:4.5.0.0;Target=maker-scaffold543|size54540-exonerate_est2genome-gene-0.8-mRNA-1 1 1428 +;Gap=M1428
scaffold543|size54540	model_gff:maker	match_part	29209	30193	.	+	.	ID=scaffold543|size54540:hsp:92133:4.5.0.0;Parent=scaffold543|size54540:hit:48142:4.5.0.0;Target=maker-scaffold543|size54540-exonerate_est2genome-gene-0.8-mRNA-1 1429 2413 +;Gap=M985
scaffold543|size54540	model_gff:maker	match	5223	9773	3628	-	.	ID=scaffold543|size54540:hit:48143:4.5.0.0;Name=maker-scaffold543|size54540-exonerate_protein2genome-gene-0.3-mRNA-1;score=3628
scaffold543|size54540	model_gff:maker	match_part	8824	9773	.	-	.	ID=scaffold543|size54540:hsp:92134:4.5.0.0;Parent=scaffold543|size54540:hit:48143:4.5.0.0;Target=maker-scaffold543|size54540-exonerate_protein2genome-gene-0.3-mRNA-1 2679 3628 +;Gap=M950
scaffold543|size54540	model_gff:maker	match_part	8414	8614	.	-	.	ID=scaffold543|size54540:hsp:92135:4.5.0.0;Parent=scaffold543|size54540:hit:48143:4.5.0.0;Target=maker-scaffold543|size54540-exonerate_protein2genome-gene-0.3-mRNA-1 2478 2678 +;Gap=M201
scaffold543|size54540	model_gff:maker	match_part	8191	8331	.	-	.	ID=scaffold543|size54540:hsp:92136:4.5.0.0;Parent=scaffold543|size54540:hit:48143:4.5.0.0;Target=maker-scaffold543|size54540-exonerate_protein2genome-gene-0.3-mRNA-1 2337 2477 +;Gap=M141
scaffold543|size54540	model_gff:maker	match_part	7502	8078	.	-	.	ID=scaffold543|size54540:hsp:92137:4.5.0.0;Parent=scaffold543|size54540:hit:48143:4.5.0.0;Target=maker-scaffold543|size54540-exonerate_protein2genome-gene-0.3-mRNA-1 1760 2336 +;Gap=M577
scaffold543|size54540	model_gff:maker	match_part	7173	7402	.	-	.	ID=scaffold543|size54540:hsp:92138:4.5.0.0;Parent=scaffold543|size54540:hit:48143:4.5.0.0;Target=maker-scaffold543|size54540-exonerate_protein2genome-gene-0.3-mRNA-1 1530 1759 +;Gap=M230
scaffold543|size54540	model_gff:maker	match_part	6662	7065	.	-	.	ID=scaffold543|size54540:hsp:92139:4.5.0.0;Parent=scaffold543|size54540:hit:48143:4.5.0.0;Target=maker-scaffold543|size54540-exonerate_protein2genome-gene-0.3-mRNA-1 1126 1529 +;Gap=M404
scaffold543|size54540	model_gff:maker	match_part	6300	6583	.	-	.	ID=scaffold543|size54540:hsp:92140:4.5.0.0;Parent=scaffold543|size54540:hit:48143:4.5.0.0;Target=maker-scaffold543|size54540-exonerate_protein2genome-gene-0.3-mRNA-1 842 1125 +;Gap=M284
scaffold543|size54540	model_gff:maker	match_part	6119	6227	.	-	.	ID=scaffold543|size54540:hsp:92141:4.5.0.0;Parent=scaffold543|size54540:hit:48143:4.5.0.0;Target=maker-scaffold543|size54540-exonerate_protein2genome-gene-0.3-mRNA-1 733 841 +;Gap=M109
scaffold543|size54540	model_gff:maker	match_part	5614	6031	.	-	.	ID=scaffold543|size54540:hsp:92142:4.5.0.0;Parent=scaffold543|size54540:hit:48143:4.5.0.0;Target=maker-scaffold543|size54540-exonerate_protein2genome-gene-0.3-mRNA-1 315 732 +;Gap=M418
scaffold543|size54540	model_gff:maker	match_part	5223	5536	.	-	.	ID=scaffold543|size54540:hsp:92143:4.5.0.0;Parent=scaffold543|size54540:hit:48143:4.5.0.0;Target=maker-scaffold543|size54540-exonerate_protein2genome-gene-0.3-mRNA-1 1 314 +;Gap=M314
scaffold543|size54540	model_gff:maker	match	6658	9773	2507	-	.	ID=scaffold543|size54540:hit:48144:4.5.0.0;Name=maker-scaffold543|size54540-exonerate_protein2genome-gene-0.3-mRNA-2;score=2507
scaffold543|size54540	model_gff:maker	match_part	8824	9773	.	-	.	ID=scaffold543|size54540:hsp:92144:4.5.0.0;Parent=scaffold543|size54540:hit:48144:4.5.0.0;Target=maker-scaffold543|size54540-exonerate_protein2genome-gene-0.3-mRNA-2 1558 2507 +;Gap=M950
scaffold543|size54540	model_gff:maker	match_part	8414	8614	.	-	.	ID=scaffold543|size54540:hsp:92145:4.5.0.0;Parent=scaffold543|size54540:hit:48144:4.5.0.0;Target=maker-scaffold543|size54540-exonerate_protein2genome-gene-0.3-mRNA-2 1357 1557 +;Gap=M201
scaffold543|size54540	model_gff:maker	match_part	8191	8331	.	-	.	ID=scaffold543|size54540:hsp:92146:4.5.0.0;Parent=scaffold543|size54540:hit:48144:4.5.0.0;Target=maker-scaffold543|size54540-exonerate_protein2genome-gene-0.3-mRNA-2 1216 1356 +;Gap=M141
scaffold543|size54540	model_gff:maker	match_part	7502	8078	.	-	.	ID=scaffold543|size54540:hsp:92147:4.5.0.0;Parent=scaffold543|size54540:hit:48144:4.5.0.0;Target=maker-scaffold543|size54540-exonerate_protein2genome-gene-0.3-mRNA-2 639 1215 +;Gap=M577
scaffold543|size54540	model_gff:maker	match_part	7173	7402	.	-	.	ID=scaffold543|size54540:hsp:92148:4.5.0.0;Parent=scaffold543|size54540:hit:48144:4.5.0.0;Target=maker-scaffold543|size54540-exonerate_protein2genome-gene-0.3-mRNA-2 409 638 +;Gap=M230
scaffold543|size54540	model_gff:maker	match_part	6658	7065	.	-	.	ID=scaffold543|size54540:hsp:92149:4.5.0.0;Parent=scaffold543|size54540:hit:48144:4.5.0.0;Target=maker-scaffold543|size54540-exonerate_protein2genome-gene-0.3-mRNA-2 1 408 +;Gap=M408
scaffold543|size54540	model_gff:maker	match	44548	45984	1360	-	.	ID=scaffold543|size54540:hit:48145:4.5.0.0;Name=maker-scaffold543|size54540-exonerate_est2genome-gene-0.11-mRNA-1;score=1360
scaffold543|size54540	model_gff:maker	match_part	45357	45984	.	-	.	ID=scaffold543|size54540:hsp:92150:4.5.0.0;Parent=scaffold543|size54540:hit:48145:4.5.0.0;Target=maker-scaffold543|size54540-exonerate_est2genome-gene-0.11-mRNA-1 733 1360 +;Gap=M628
scaffold543|size54540	model_gff:maker	match_part	44548	45279	.	-	.	ID=scaffold543|size54540:hsp:92151:4.5.0.0;Parent=scaffold543|size54540:hit:48145:4.5.0.0;Target=maker-scaffold543|size54540-exonerate_est2genome-gene-0.11-mRNA-1 1 732 +;Gap=M732
scaffold543|size54540	model_gff:maker	match	11710	13197	1368	-	.	ID=scaffold543|size54540:hit:48146:4.5.0.0;Name=maker-scaffold543|size54540-exonerate_protein2genome-gene-0.4-mRNA-1;score=1368
scaffold543|size54540	model_gff:maker	match_part	12546	13197	.	-	.	ID=scaffold543|size54540:hsp:92152:4.5.0.0;Parent=scaffold543|size54540:hit:48146:4.5.0.0;Target=maker-scaffold543|size54540-exonerate_protein2genome-gene-0.4-mRNA-1 717 1368 +;Gap=M652
scaffold543|size54540	model_gff:maker	match_part	12337	12512	.	-	.	ID=scaffold543|size54540:hsp:92153:4.5.0.0;Parent=scaffold543|size54540:hit:48146:4.5.0.0;Target=maker-scaffold543|size54540-exonerate_protein2genome-gene-0.4-mRNA-1 541 716 +;Gap=M176
scaffold543|size54540	model_gff:maker	match_part	11862	12279	.	-	.	ID=scaffold543|size54540:hsp:92154:4.5.0.0;Parent=scaffold543|size54540:hit:48146:4.5.0.0;Target=maker-scaffold543|size54540-exonerate_protein2genome-gene-0.4-mRNA-1 123 540 +;Gap=M418
scaffold543|size54540	model_gff:maker	match_part	11710	11831	.	-	.	ID=scaffold543|size54540:hsp:92155:4.5.0.0;Parent=scaffold543|size54540:hit:48146:4.5.0.0;Target=maker-scaffold543|size54540-exonerate_protein2genome-gene-0.4-mRNA-1 1 122 +;Gap=M122
scaffold543|size54540	model_gff:maker	match	2828	3244	417	-	.	ID=scaffold543|size54540:hit:48147:4.5.0.0;Name=maker-scaffold543|size54540-exonerate_protein2genome-gene-0.2-mRNA-1;score=417
scaffold543|size54540	model_gff:maker	match_part	2828	3244	.	-	.	ID=scaffold543|size54540:hsp:92156:4.5.0.0;Parent=scaffold543|size54540:hit:48147:4.5.0.0;Target=maker-scaffold543|size54540-exonerate_protein2genome-gene-0.2-mRNA-1 1 417 +;Gap=M417
scaffold543|size54540	model_gff:maker	match	2828	3190	363	-	.	ID=scaffold543|size54540:hit:48148:4.5.0.0;Name=maker-scaffold543|size54540-exonerate_protein2genome-gene-0.2-mRNA-2;score=363
scaffold543|size54540	model_gff:maker	match_part	2828	3190	.	-	.	ID=scaffold543|size54540:hsp:92157:4.5.0.0;Parent=scaffold543|size54540:hit:48148:4.5.0.0;Target=maker-scaffold543|size54540-exonerate_protein2genome-gene-0.2-mRNA-2 1 363 +;Gap=M363
scaffold543|size54540	model_gff:maker	match	1933	2259	327	+	.	ID=scaffold543|size54540:hit:48149:4.5.0.0;Name=maker-scaffold543|size54540-exonerate_protein2genome-gene-0.0-mRNA-1;score=327
scaffold543|size54540	model_gff:maker	match_part	1933	2259	.	+	.	ID=scaffold543|size54540:hsp:92158:4.5.0.0;Parent=scaffold543|size54540:hit:48149:4.5.0.0;Target=maker-scaffold543|size54540-exonerate_protein2genome-gene-0.0-mRNA-1 1 327 +;Gap=M327
scaffold543|size54540	model_gff:maker	match	1943	2083	141	+	.	ID=scaffold543|size54540:hit:48150:4.5.0.0;Name=maker-scaffold543|size54540-exonerate_protein2genome-gene-0.0-mRNA-2;score=141
scaffold543|size54540	model_gff:maker	match_part	1943	2083	.	+	.	ID=scaffold543|size54540:hsp:92159:4.5.0.0;Parent=scaffold543|size54540:hit:48150:4.5.0.0;Target=maker-scaffold543|size54540-exonerate_protein2genome-gene-0.0-mRNA-2 1 141 +;Gap=M141
scaffold543|size54540	model_gff:maker	match	2146	2259	114	+	.	ID=scaffold543|size54540:hit:48151:4.5.0.0;Name=maker-scaffold543|size54540-exonerate_protein2genome-gene-0.0-mRNA-3;score=114
scaffold543|size54540	model_gff:maker	match_part	2146	2259	.	+	.	ID=scaffold543|size54540:hsp:92160:4.5.0.0;Parent=scaffold543|size54540:hit:48151:4.5.0.0;Target=maker-scaffold543|size54540-exonerate_protein2genome-gene-0.0-mRNA-3 1 114 +;Gap=M114
scaffold543|size54540	model_gff:maker	match	35834	36109	276	+	.	ID=scaffold543|size54540:hit:48152:4.5.0.0;Name=maker-scaffold543|size54540-exonerate_protein2genome-gene-0.1-mRNA-1;score=276
scaffold543|size54540	model_gff:maker	match_part	35834	36109	.	+	.	ID=scaffold543|size54540:hsp:92161:4.5.0.0;Parent=scaffold543|size54540:hit:48152:4.5.0.0;Target=maker-scaffold543|size54540-exonerate_protein2genome-gene-0.1-mRNA-1 1 276 +;Gap=M276
scaffold543|size54540	augustus_masked	match	10257	11601	0.48	+	.	ID=scaffold543|size54540:hit:48153:4.5.0.0;Name=augustus_masked-scaffold543|size54540-abinit-gene-0.24-mRNA-1
scaffold543|size54540	augustus_masked	match_part	10257	11313	0.48	+	.	ID=scaffold543|size54540:hsp:92162:4.5.0.0;Parent=scaffold543|size54540:hit:48153:4.5.0.0;Target=augustus_masked-scaffold543|size54540-abinit-gene-0.24-mRNA-1 1 1057 +;Gap=M1057
scaffold543|size54540	augustus_masked	match_part	11378	11601	0.48	+	.	ID=scaffold543|size54540:hsp:92163:4.5.0.0;Parent=scaffold543|size54540:hit:48153:4.5.0.0;Target=augustus_masked-scaffold543|size54540-abinit-gene-0.24-mRNA-1 1058 1281 +;Gap=M224
scaffold543|size54540	augustus_masked	match	13897	16252	0.75	+	.	ID=scaffold543|size54540:hit:48154:4.5.0.0;Name=augustus_masked-scaffold543|size54540-abinit-gene-0.25-mRNA-1
scaffold543|size54540	augustus_masked	match_part	13897	14804	0.75	+	.	ID=scaffold543|size54540:hsp:92164:4.5.0.0;Parent=scaffold543|size54540:hit:48154:4.5.0.0;Target=augustus_masked-scaffold543|size54540-abinit-gene-0.25-mRNA-1 1 908 +;Gap=M908
scaffold543|size54540	augustus_masked	match_part	14898	15308	0.75	+	.	ID=scaffold543|size54540:hsp:92165:4.5.0.0;Parent=scaffold543|size54540:hit:48154:4.5.0.0;Target=augustus_masked-scaffold543|size54540-abinit-gene-0.25-mRNA-1 909 1319 +;Gap=M411
scaffold543|size54540	augustus_masked	match_part	15417	15447	0.75	+	.	ID=scaffold543|size54540:hsp:92166:4.5.0.0;Parent=scaffold543|size54540:hit:48154:4.5.0.0;Target=augustus_masked-scaffold543|size54540-abinit-gene-0.25-mRNA-1 1320 1350 +;Gap=M31
scaffold543|size54540	augustus_masked	match_part	15551	15717	0.75	+	.	ID=scaffold543|size54540:hsp:92167:4.5.0.0;Parent=scaffold543|size54540:hit:48154:4.5.0.0;Target=augustus_masked-scaffold543|size54540-abinit-gene-0.25-mRNA-1 1351 1517 +;Gap=M167
scaffold543|size54540	augustus_masked	match_part	15805	16252	0.75	+	.	ID=scaffold543|size54540:hsp:92168:4.5.0.0;Parent=scaffold543|size54540:hit:48154:4.5.0.0;Target=augustus_masked-scaffold543|size54540-abinit-gene-0.25-mRNA-1 1518 1965 +;Gap=M448
scaffold543|size54540	augustus_masked	match	28118	29853	1	+	.	ID=scaffold543|size54540:hit:48155:4.5.0.0;Name=augustus_masked-scaffold543|size54540-abinit-gene-0.26-mRNA-1
scaffold543|size54540	augustus_masked	match_part	28118	29086	1	+	.	ID=scaffold543|size54540:hsp:92169:4.5.0.0;Parent=scaffold543|size54540:hit:48155:4.5.0.0;Target=augustus_masked-scaffold543|size54540-abinit-gene-0.26-mRNA-1 1 969 +;Gap=M969
scaffold543|size54540	augustus_masked	match_part	29209	29853	1	+	.	ID=scaffold543|size54540:hsp:92170:4.5.0.0;Parent=scaffold543|size54540:hit:48155:4.5.0.0;Target=augustus_masked-scaffold543|size54540-abinit-gene-0.26-mRNA-1 970 1614 +;Gap=M645
scaffold543|size54540	augustus_masked	match	5397	9713	0.08	-	.	ID=scaffold543|size54540:hit:48156:4.5.0.0;Name=augustus_masked-scaffold543|size54540-abinit-gene-0.27-mRNA-1
scaffold543|size54540	augustus_masked	match_part	8938	9713	0.08	-	.	ID=scaffold543|size54540:hsp:92171:4.5.0.0;Parent=scaffold543|size54540:hit:48156:4.5.0.0;Target=augustus_masked-scaffold543|size54540-abinit-gene-0.27-mRNA-1 2321 3096 +;Gap=M776
scaffold543|size54540	augustus_masked	match_part	8414	8654	0.08	-	.	ID=scaffold543|size54540:hsp:92172:4.5.0.0;Parent=scaffold543|size54540:hit:48156:4.5.0.0;Target=augustus_masked-scaffold543|size54540-abinit-gene-0.27-mRNA-1 2080 2320 +;Gap=M241
scaffold543|size54540	augustus_masked	match_part	8191	8331	0.08	-	.	ID=scaffold543|size54540:hsp:92173:4.5.0.0;Parent=scaffold543|size54540:hit:48156:4.5.0.0;Target=augustus_masked-scaffold543|size54540-abinit-gene-0.27-mRNA-1 1939 2079 +;Gap=M141
scaffold543|size54540	augustus_masked	match_part	7502	8078	0.08	-	.	ID=scaffold543|size54540:hsp:92174:4.5.0.0;Parent=scaffold543|size54540:hit:48156:4.5.0.0;Target=augustus_masked-scaffold543|size54540-abinit-gene-0.27-mRNA-1 1362 1938 +;Gap=M577
scaffold543|size54540	augustus_masked	match_part	7173	7402	0.08	-	.	ID=scaffold543|size54540:hsp:92175:4.5.0.0;Parent=scaffold543|size54540:hit:48156:4.5.0.0;Target=augustus_masked-scaffold543|size54540-abinit-gene-0.27-mRNA-1 1132 1361 +;Gap=M230
scaffold543|size54540	augustus_masked	match_part	6799	7065	0.08	-	.	ID=scaffold543|size54540:hsp:92176:4.5.0.0;Parent=scaffold543|size54540:hit:48156:4.5.0.0;Target=augustus_masked-scaffold543|size54540-abinit-gene-0.27-mRNA-1 865 1131 +;Gap=M267
scaffold543|size54540	augustus_masked	match_part	6300	6523	0.08	-	.	ID=scaffold543|size54540:hsp:92177:4.5.0.0;Parent=scaffold543|size54540:hit:48156:4.5.0.0;Target=augustus_masked-scaffold543|size54540-abinit-gene-0.27-mRNA-1 641 864 +;Gap=M224
scaffold543|size54540	augustus_masked	match_part	6145	6227	0.08	-	.	ID=scaffold543|size54540:hsp:92178:4.5.0.0;Parent=scaffold543|size54540:hit:48156:4.5.0.0;Target=augustus_masked-scaffold543|size54540-abinit-gene-0.27-mRNA-1 558 640 +;Gap=M83
scaffold543|size54540	augustus_masked	match_part	5614	6030	0.08	-	.	ID=scaffold543|size54540:hsp:92179:4.5.0.0;Parent=scaffold543|size54540:hit:48156:4.5.0.0;Target=augustus_masked-scaffold543|size54540-abinit-gene-0.27-mRNA-1 141 557 +;Gap=M417
scaffold543|size54540	augustus_masked	match_part	5397	5536	0.08	-	.	ID=scaffold543|size54540:hsp:92180:4.5.0.0;Parent=scaffold543|size54540:hit:48156:4.5.0.0;Target=augustus_masked-scaffold543|size54540-abinit-gene-0.27-mRNA-1 1 140 +;Gap=M140
scaffold543|size54540	augustus_masked	match	11710	13269	0.77	-	.	ID=scaffold543|size54540:hit:48157:4.5.0.0;Name=augustus_masked-scaffold543|size54540-abinit-gene-0.28-mRNA-1
scaffold543|size54540	augustus_masked	match_part	11710	13269	0.77	-	.	ID=scaffold543|size54540:hsp:92181:4.5.0.0;Parent=scaffold543|size54540:hit:48157:4.5.0.0;Target=augustus_masked-scaffold543|size54540-abinit-gene-0.28-mRNA-1 1 1560 +;Gap=M1560
scaffold543|size54540	augustus_masked	match	21071	21709	0.67	-	.	ID=scaffold543|size54540:hit:48158:4.5.0.0;Name=augustus_masked-scaffold543|size54540-abinit-gene-0.29-mRNA-1
scaffold543|size54540	augustus_masked	match_part	21071	21709	0.67	-	.	ID=scaffold543|size54540:hsp:92182:4.5.0.0;Parent=scaffold543|size54540:hit:48158:4.5.0.0;Target=augustus_masked-scaffold543|size54540-abinit-gene-0.29-mRNA-1 1 639 +;Gap=M639
scaffold543|size54540	augustus_masked	match	40520	41362	0.42	-	.	ID=scaffold543|size54540:hit:48159:4.5.0.0;Name=augustus_masked-scaffold543|size54540-abinit-gene-0.30-mRNA-1
scaffold543|size54540	augustus_masked	match_part	40520	41362	0.42	-	.	ID=scaffold543|size54540:hsp:92183:4.5.0.0;Parent=scaffold543|size54540:hit:48159:4.5.0.0;Target=augustus_masked-scaffold543|size54540-abinit-gene-0.30-mRNA-1 1 843 +;Gap=M843
scaffold543|size54540	augustus_masked	match	43849	45866	0.63	-	.	ID=scaffold543|size54540:hit:48160:4.5.0.0;Name=augustus_masked-scaffold543|size54540-abinit-gene-0.31-mRNA-1
scaffold543|size54540	augustus_masked	match_part	45357	45866	0.63	-	.	ID=scaffold543|size54540:hsp:92184:4.5.0.0;Parent=scaffold543|size54540:hit:48160:4.5.0.0;Target=augustus_masked-scaffold543|size54540-abinit-gene-0.31-mRNA-1 1432 1941 +;Gap=M510
scaffold543|size54540	augustus_masked	match_part	43849	45279	0.63	-	.	ID=scaffold543|size54540:hsp:92185:4.5.0.0;Parent=scaffold543|size54540:hit:48160:4.5.0.0;Target=augustus_masked-scaffold543|size54540-abinit-gene-0.31-mRNA-1 1 1431 +;Gap=M1431
###
scaffold543|size54540	repeatmasker	match	15899	15947	12	+	.	ID=scaffold543|size54540:hit:47682:1.3.0.0;Name=species:GA-rich|genus:Low_complexity;Target=species:GA-rich|genus:Low_complexity 1 49 +
scaffold543|size54540	repeatmasker	match_part	15899	15947	12	+	.	ID=scaffold543|size54540:hsp:91314:1.3.0.0;Parent=scaffold543|size54540:hit:47682:1.3.0.0;Target=species:GA-rich|genus:Low_complexity 1 49 +
scaffold543|size54540	repeatmasker	match	20866	20904	13	+	.	ID=scaffold543|size54540:hit:47683:1.3.0.0;Name=species:%2528CAAC%2529n|genus:Simple_repeat;Target=species:%2528CAAC%2529n|genus:Simple_repeat 1 38 +
scaffold543|size54540	repeatmasker	match_part	20866	20904	13	+	.	ID=scaffold543|size54540:hsp:91315:1.3.0.0;Parent=scaffold543|size54540:hit:47683:1.3.0.0;Target=species:%252528CAAC%252529n|genus:Simple_repeat 1 38 +
scaffold543|size54540	repeatmasker	match	28454	28474	17	+	.	ID=scaffold543|size54540:hit:47684:1.3.0.0;Name=species:%2528TCG%2529n|genus:Simple_repeat;Target=species:%2528TCG%2529n|genus:Simple_repeat 1 21 +
scaffold543|size54540	repeatmasker	match_part	28454	28474	17	+	.	ID=scaffold543|size54540:hsp:91316:1.3.0.0;Parent=scaffold543|size54540:hit:47684:1.3.0.0;Target=species:%252528TCG%252529n|genus:Simple_repeat 1 21 +
scaffold543|size54540	repeatmasker	match	14663	14699	13	+	.	ID=scaffold543|size54540:hit:47685:1.3.0.0;Name=species:%2528TTTTGAA%2529n|genus:Simple_repeat;Target=species:%2528TTTTGAA%2529n|genus:Simple_repeat 1 39 +
scaffold543|size54540	repeatmasker	match_part	14663	14699	13	+	.	ID=scaffold543|size54540:hsp:91317:1.3.0.0;Parent=scaffold543|size54540:hit:47685:1.3.0.0;Target=species:%252528TTTTGAA%252529n|genus:Simple_repeat 1 39 +
scaffold543|size54540	repeatmasker	match	46086	46254	185	+	.	ID=scaffold543|size54540:hit:47686:1.3.0.0;Name=species:%2528CTTCTCCTT%2529n|genus:Simple_repeat;Target=species:%2528CTTCTCCTT%2529n|genus:Simple_repeat 1 167 +
scaffold543|size54540	repeatmasker	match_part	46086	46254	185	+	.	ID=scaffold543|size54540:hsp:91318:1.3.0.0;Parent=scaffold543|size54540:hit:47686:1.3.0.0;Target=species:%252528CTTCTCCTT%252529n|genus:Simple_repeat 1 167 +
scaffold543|size54540	repeatmasker	match	47184	47232	43	+	.	ID=scaffold543|size54540:hit:47687:1.3.0.0;Name=species:%2528TTCTCCTTC%2529n|genus:Simple_repeat;Target=species:%2528TTCTCCTTC%2529n|genus:Simple_repeat 1 49 +
scaffold543|size54540	repeatmasker	match_part	47184	47232	43	+	.	ID=scaffold543|size54540:hsp:91319:1.3.0.0;Parent=scaffold543|size54540:hit:47687:1.3.0.0;Target=species:%252528TTCTCCTTC%252529n|genus:Simple_repeat 1 49 +
scaffold543|size54540	repeatmasker	match	17559	17587	12	+	.	ID=scaffold543|size54540:hit:47688:1.3.0.0;Name=species:%2528TTGAT%2529n|genus:Simple_repeat;Target=species:%2528TTGAT%2529n|genus:Simple_repeat 1 27 +
scaffold543|size54540	repeatmasker	match_part	17559	17587	12	+	.	ID=scaffold543|size54540:hsp:91320:1.3.0.0;Parent=scaffold543|size54540:hit:47688:1.3.0.0;Target=species:%252528TTGAT%252529n|genus:Simple_repeat 1 27 +
scaffold543|size54540	repeatmasker	match	28267	28295	12	+	.	ID=scaffold543|size54540:hit:47689:1.3.0.0;Name=species:%2528GCA%2529n|genus:Simple_repeat;Target=species:%2528GCA%2529n|genus:Simple_repeat 1 29 +
scaffold543|size54540	repeatmasker	match_part	28267	28295	12	+	.	ID=scaffold543|size54540:hsp:91321:1.3.0.0;Parent=scaffold543|size54540:hit:47689:1.3.0.0;Target=species:%252528GCA%252529n|genus:Simple_repeat 1 29 +
scaffold543|size54540	repeatmasker	match	13480	13567	95	+	.	ID=scaffold543|size54540:hit:47690:1.3.0.0;Name=species:%2528TCTGATTTC%2529n|genus:Simple_repeat;Target=species:%2528TCTGATTTC%2529n|genus:Simple_repeat 1 87 +
scaffold543|size54540	repeatmasker	match_part	13480	13567	95	+	.	ID=scaffold543|size54540:hsp:91322:1.3.0.0;Parent=scaffold543|size54540:hit:47690:1.3.0.0;Target=species:%252528TCTGATTTC%252529n|genus:Simple_repeat 1 87 +
scaffold543|size54540	repeatmasker	match	24	1878	8741	+	.	ID=scaffold543|size54540:hit:47691:1.3.0.0;Name=species:rnd-1_family-144|genus:LTR%252FGypsy;Target=species:rnd-1_family-144|genus:LTR%252FGypsy 467 2279 +
scaffold543|size54540	repeatmasker	match_part	24	1878	8741	+	.	ID=scaffold543|size54540:hsp:91323:1.3.0.0;Parent=scaffold543|size54540:hit:47691:1.3.0.0;Target=species:rnd-1_family-144|genus:LTR%25252FGypsy 467 2279 +
scaffold543|size54540	repeatmasker	match	2321	2821	1455	+	.	ID=scaffold543|size54540:hit:47692:1.3.0.0;Name=species:rnd-1_family-144|genus:LTR%252FGypsy;Target=species:rnd-1_family-144|genus:LTR%252FGypsy 181 615 +
scaffold543|size54540	repeatmasker	match_part	2321	2821	1455	+	.	ID=scaffold543|size54540:hsp:91324:1.3.0.0;Parent=scaffold543|size54540:hit:47692:1.3.0.0;Target=species:rnd-1_family-144|genus:LTR%25252FGypsy 181 615 +
scaffold543|size54540	repeatmasker	match	3378	4290	2262	+	.	ID=scaffold543|size54540:hit:47693:1.3.0.0;Name=species:genome_4_16607|genus:Unspecified;Target=species:genome_4_16607|genus:Unspecified 1 430 +
scaffold543|size54540	repeatmasker	match_part	3378	4290	2262	+	.	ID=scaffold543|size54540:hsp:91325:1.3.0.0;Parent=scaffold543|size54540:hit:47693:1.3.0.0;Target=species:genome_4_16607|genus:Unspecified 1 430 +
scaffold543|size54540	repeatmasker	match	4462	4869	1162	+	.	ID=scaffold543|size54540:hit:47694:1.3.0.0;Name=species:rnd-5_family-126|genus:Unknown;Target=species:rnd-5_family-126|genus:Unknown 485 760 +
scaffold543|size54540	repeatmasker	match_part	4462	4869	1162	+	.	ID=scaffold543|size54540:hsp:91326:1.3.0.0;Parent=scaffold543|size54540:hit:47694:1.3.0.0;Target=species:rnd-5_family-126|genus:Unknown 485 760 +
scaffold543|size54540	repeatmasker	match	18228	18502	373	+	.	ID=scaffold543|size54540:hit:47695:1.3.0.0;Name=species:rnd-1_family-716|genus:DNA%252FTcMar-Sagan;Target=species:rnd-1_family-716|genus:DNA%252FTcMar-Sagan 1915 2141 +
scaffold543|size54540	repeatmasker	match_part	18228	18502	373	+	.	ID=scaffold543|size54540:hsp:91327:1.3.0.0;Parent=scaffold543|size54540:hit:47695:1.3.0.0;Target=species:rnd-1_family-716|genus:DNA%25252FTcMar-Sagan 1915 2141 +
scaffold543|size54540	repeatmasker	match	24957	25247	2075	+	.	ID=scaffold543|size54540:hit:47696:1.3.0.0;Name=species:genome_8_12029|genus:Unspecified;Target=species:genome_8_12029|genus:Unspecified 1 292 +
scaffold543|size54540	repeatmasker	match_part	24957	25247	2075	+	.	ID=scaffold543|size54540:hsp:91328:1.3.0.0;Parent=scaffold543|size54540:hit:47696:1.3.0.0;Target=species:genome_8_12029|genus:Unspecified 1 292 +
scaffold543|size54540	repeatmasker	match	25592	26133	726	+	.	ID=scaffold543|size54540:hit:47697:1.3.0.0;Name=species:genome_11_17291|genus:Unspecified;Target=species:genome_11_17291|genus:Unspecified 249 546 +
scaffold543|size54540	repeatmasker	match_part	25592	26133	726	+	.	ID=scaffold543|size54540:hsp:91329:1.3.0.0;Parent=scaffold543|size54540:hit:47697:1.3.0.0;Target=species:genome_11_17291|genus:Unspecified 249 546 +
scaffold543|size54540	repeatmasker	match	26481	26766	665	+	.	ID=scaffold543|size54540:hit:47698:1.3.0.0;Name=species:rnd-1_family-1115|genus:Unknown;Target=species:rnd-1_family-1115|genus:Unknown 164 456 +
scaffold543|size54540	repeatmasker	match_part	26481	26766	665	+	.	ID=scaffold543|size54540:hsp:91330:1.3.0.0;Parent=scaffold543|size54540:hit:47698:1.3.0.0;Target=species:rnd-1_family-1115|genus:Unknown 164 456 +
scaffold543|size54540	repeatmasker	match	31334	31624	1888	+	.	ID=scaffold543|size54540:hit:47699:1.3.0.0;Name=species:genome_8_12029|genus:Unspecified;Target=species:genome_8_12029|genus:Unspecified 1 292 +
scaffold543|size54540	repeatmasker	match_part	31334	31624	1888	+	.	ID=scaffold543|size54540:hsp:91331:1.3.0.0;Parent=scaffold543|size54540:hit:47699:1.3.0.0;Target=species:genome_8_12029|genus:Unspecified 1 292 +
scaffold543|size54540	repeatmasker	match	34680	34958	2426	+	.	ID=scaffold543|size54540:hit:47700:1.3.0.0;Name=species:genome_5_1847|genus:Unspecified;Target=species:genome_5_1847|genus:Unspecified 1 279 +
scaffold543|size54540	repeatmasker	match_part	34680	34958	2426	+	.	ID=scaffold543|size54540:hsp:91332:1.3.0.0;Parent=scaffold543|size54540:hit:47700:1.3.0.0;Target=species:genome_5_1847|genus:Unspecified 1 279 +
scaffold543|size54540	repeatmasker	match	39407	39437	227	+	.	ID=scaffold543|size54540:hit:47701:1.3.0.0;Name=species:rnd-5_family-2009|genus:LTR%252FGypsy;Target=species:rnd-5_family-2009|genus:LTR%252FGypsy 2004 2035 +
scaffold543|size54540	repeatmasker	match_part	39407	39437	227	+	.	ID=scaffold543|size54540:hsp:91333:1.3.0.0;Parent=scaffold543|size54540:hit:47701:1.3.0.0;Target=species:rnd-5_family-2009|genus:LTR%25252FGypsy 2004 2035 +
scaffold543|size54540	repeatmasker	match	39879	40154	391	+	.	ID=scaffold543|size54540:hit:47702:1.3.0.0;Name=species:rnd-5_family-1363|genus:Unknown;Target=species:rnd-5_family-1363|genus:Unknown 3313 3588 +
scaffold543|size54540	repeatmasker	match_part	39879	40154	391	+	.	ID=scaffold543|size54540:hsp:91334:1.3.0.0;Parent=scaffold543|size54540:hit:47702:1.3.0.0;Target=species:rnd-5_family-1363|genus:Unknown 3313 3588 +
scaffold543|size54540	repeatmasker	match	41580	42049	1185	+	.	ID=scaffold543|size54540:hit:47703:1.3.0.0;Name=species:genome_3_21671|genus:Unspecified;Target=species:genome_3_21671|genus:Unspecified 1 433 +
scaffold543|size54540	repeatmasker	match_part	41580	42049	1185	+	.	ID=scaffold543|size54540:hsp:91335:1.3.0.0;Parent=scaffold543|size54540:hit:47703:1.3.0.0;Target=species:genome_3_21671|genus:Unspecified 1 433 +
scaffold543|size54540	repeatmasker	match	42557	42761	578	+	.	ID=scaffold543|size54540:hit:47704:1.3.0.0;Name=species:rnd-1_family-542|genus:Unknown;Target=species:rnd-1_family-542|genus:Unknown 305 504 +
scaffold543|size54540	repeatmasker	match_part	42557	42761	578	+	.	ID=scaffold543|size54540:hsp:91336:1.3.0.0;Parent=scaffold543|size54540:hit:47704:1.3.0.0;Target=species:rnd-1_family-542|genus:Unknown 305 504 +
scaffold543|size54540	repeatmasker	match	45955	46085	730	+	.	ID=scaffold543|size54540:hit:47705:1.3.0.0;Name=species:genome_5_4290|genus:Unspecified;Target=species:genome_5_4290|genus:Unspecified 1 83 +
scaffold543|size54540	repeatmasker	match_part	45955	46085	730	+	.	ID=scaffold543|size54540:hsp:91337:1.3.0.0;Parent=scaffold543|size54540:hit:47705:1.3.0.0;Target=species:genome_5_4290|genus:Unspecified 1 83 +
scaffold543|size54540	repeatmasker	match	46255	47183	4334	+	.	ID=scaffold543|size54540:hit:47706:1.3.0.0;Name=species:rnd-1_family-25|genus:Unknown;Target=species:rnd-1_family-25|genus:Unknown 1 484 +
scaffold543|size54540	repeatmasker	match_part	46255	47183	4334	+	.	ID=scaffold543|size54540:hsp:91338:1.3.0.0;Parent=scaffold543|size54540:hit:47706:1.3.0.0;Target=species:rnd-1_family-25|genus:Unknown 1 484 +
scaffold543|size54540	repeatmasker	match	47233	51038	10659	+	.	ID=scaffold543|size54540:hit:47707:1.3.0.0;Name=species:rnd-1_family-245|genus:DNA%252FGinger;Target=species:rnd-1_family-245|genus:DNA%252FGinger 18 1458 +
scaffold543|size54540	repeatmasker	match_part	47233	51038	10659	+	.	ID=scaffold543|size54540:hsp:91339:1.3.0.0;Parent=scaffold543|size54540:hit:47707:1.3.0.0;Target=species:rnd-1_family-245|genus:DNA%25252FGinger 18 1458 +
scaffold543|size54540	repeatmasker	match	51559	53165	3594	+	.	ID=scaffold543|size54540:hit:47708:1.3.0.0;Name=species:rnd-1_family-467|genus:DNA%252FGinger;Target=species:rnd-1_family-467|genus:DNA%252FGinger 1 516 +
scaffold543|size54540	repeatmasker	match_part	51559	53165	3594	+	.	ID=scaffold543|size54540:hsp:91340:1.3.0.0;Parent=scaffold543|size54540:hit:47708:1.3.0.0;Target=species:rnd-1_family-467|genus:DNA%25252FGinger 1 516 +
scaffold543|size54540	repeatmasker	match	53485	54540	6662	+	.	ID=scaffold543|size54540:hit:47709:1.3.0.0;Name=species:rnd-5_family-212|genus:Unknown;Target=species:rnd-5_family-212|genus:Unknown 15 1008 +
scaffold543|size54540	repeatmasker	match_part	53485	54540	6662	+	.	ID=scaffold543|size54540:hsp:91341:1.3.0.0;Parent=scaffold543|size54540:hit:47709:1.3.0.0;Target=species:rnd-5_family-212|genus:Unknown 15 1008 +
###
scaffold543|size54540	blastx	protein_match	1936	2268	313	+	.	ID=scaffold543|size54540:hit:47710:3.12.0.0;Name=jgi|Fracy1|193629|e_gw1.19.425.1;score=313
scaffold543|size54540	blastx	match_part	1936	2268	313	+	.	ID=scaffold543|size54540:hsp:91342:3.12.0.0;Parent=scaffold543|size54540:hit:47710:3.12.0.0;Target=jgi|Fracy1|193629|e_gw1.19.425.1 25 127 +;Gap=M333
scaffold543|size54540	blastx	protein_match	1936	2268	310	+	.	ID=scaffold543|size54540:hit:47711:3.12.0.0;Name=jgi|Thaps3|35245|e_gw1.7.493.1;score=310
scaffold543|size54540	blastx	match_part	1936	2268	310	+	.	ID=scaffold543|size54540:hsp:91343:3.12.0.0;Parent=scaffold543|size54540:hit:47711:3.12.0.0;Target=jgi|Thaps3|35245|e_gw1.7.493.1 31 133 +;Gap=M333
scaffold543|size54540	blastx	protein_match	1936	2268	309	+	.	ID=scaffold543|size54540:hit:47712:3.12.0.0;Name=jgi|Thaps3|29950|estExt_Genewise1.C_chr_140052;score=309
scaffold543|size54540	blastx	match_part	1936	2268	309	+	.	ID=scaffold543|size54540:hsp:91344:3.12.0.0;Parent=scaffold543|size54540:hit:47712:3.12.0.0;Target=jgi|Thaps3|29950|estExt_Genewise1.C_chr_140052 31 133 +;Gap=M333
scaffold543|size54540	blastx	protein_match	1933	2268	281	+	.	ID=scaffold543|size54540:hit:47713:3.12.0.0;Name=jgi|Thaoce1|85013|rna15692;score=281
scaffold543|size54540	blastx	match_part	1933	2268	281	+	.	ID=scaffold543|size54540:hsp:91345:3.12.0.0;Parent=scaffold543|size54540:hit:47713:3.12.0.0;Target=jgi|Thaoce1|85013|rna15692 31 136 +;Gap=M336
scaffold543|size54540	blastx	protein_match	1948	2268	213	+	.	ID=scaffold543|size54540:hit:47714:3.12.0.0;Name=jgi|Thaoce1|98983|rna6913;score=213
scaffold543|size54540	blastx	match_part	1948	2268	213	+	.	ID=scaffold543|size54540:hsp:91346:3.12.0.0;Parent=scaffold543|size54540:hit:47714:3.12.0.0;Target=jgi|Thaoce1|98983|rna6913 45 144 +;Gap=M321
scaffold543|size54540	blastx	protein_match	1936	2268	310	+	.	ID=scaffold543|size54540:hit:47715:3.12.0.0;Name=jgi|Phatr2|50872|estExt_fgenesh1_pm.C_chr_60028;score=310
scaffold543|size54540	blastx	match_part	1936	2268	310	+	.	ID=scaffold543|size54540:hsp:91347:3.12.0.0;Parent=scaffold543|size54540:hit:47715:3.12.0.0;Target=jgi|Phatr2|50872|estExt_fgenesh1_pm.C_chr_60028 31 133 +;Gap=M333
scaffold543|size54540	blastx	protein_match	1936	2268	310	+	.	ID=scaffold543|size54540:hit:47716:3.12.0.0;Name=jgi|Fracy1|180255|e_gw1.2.1154.1;score=310
scaffold543|size54540	blastx	match_part	1936	2268	310	+	.	ID=scaffold543|size54540:hsp:91348:3.12.0.0;Parent=scaffold543|size54540:hit:47716:3.12.0.0;Target=jgi|Fracy1|180255|e_gw1.2.1154.1 31 133 +;Gap=M333
scaffold543|size54540	blastx	protein_match	1936	2268	310	+	.	ID=scaffold543|size54540:hit:47717:3.12.0.0;Name=jgi|Fracy1|180255|e_gw1.2.1154.1;score=310
scaffold543|size54540	blastx	match_part	1936	2268	310	+	.	ID=scaffold543|size54540:hsp:91349:3.12.0.0;Parent=scaffold543|size54540:hit:47717:3.12.0.0;Target=jgi|Fracy1|180255|e_gw1.2.1154.1 31 133 +;Gap=M333
scaffold543|size54540	blastx	protein_match	1936	2268	306	+	.	ID=scaffold543|size54540:hit:47718:3.12.0.0;Name=jgi|Thaoce1|79894|rna17584;score=306
scaffold543|size54540	blastx	match_part	1936	2268	306	+	.	ID=scaffold543|size54540:hsp:91350:3.12.0.0;Parent=scaffold543|size54540:hit:47718:3.12.0.0;Target=jgi|Thaoce1|79894|rna17584 62 164 +;Gap=M333
scaffold543|size54540	blastx	protein_match	1936	2268	313	+	.	ID=scaffold543|size54540:hit:47719:3.12.0.0;Name=jgi|Fracy1|193629|e_gw1.19.425.1;score=313
scaffold543|size54540	blastx	match_part	1936	2268	313	+	.	ID=scaffold543|size54540:hsp:91351:3.12.0.0;Parent=scaffold543|size54540:hit:47719:3.12.0.0;Target=jgi|Fracy1|193629|e_gw1.19.425.1 25 127 +;Gap=M333
scaffold543|size54540	blastx	protein_match	1936	2268	313	+	.	ID=scaffold543|size54540:hit:47720:3.12.0.0;Name=jgi|Fracy1|193629|e_gw1.19.425.1;score=313
scaffold543|size54540	blastx	match_part	1936	2268	313	+	.	ID=scaffold543|size54540:hsp:91352:3.12.0.0;Parent=scaffold543|size54540:hit:47720:3.12.0.0;Target=jgi|Fracy1|193629|e_gw1.19.425.1 25 127 +;Gap=M333
scaffold543|size54540	blastx	protein_match	1936	2268	310	+	.	ID=scaffold543|size54540:hit:47721:3.12.0.0;Name=jgi|Thaps3|36811|e_gw1.12.208.1;score=310
scaffold543|size54540	blastx	match_part	1936	2268	310	+	.	ID=scaffold543|size54540:hsp:91353:3.12.0.0;Parent=scaffold543|size54540:hit:47721:3.12.0.0;Target=jgi|Thaps3|36811|e_gw1.12.208.1 31 133 +;Gap=M333
scaffold543|size54540	blastx	protein_match	1936	2268	310	+	.	ID=scaffold543|size54540:hit:47722:3.12.0.0;Name=jgi|Thaps3|3183|fgenesh1_pg.C_chr_3000117;score=310
scaffold543|size54540	blastx	match_part	1936	2268	310	+	.	ID=scaffold543|size54540:hsp:91354:3.12.0.0;Parent=scaffold543|size54540:hit:47722:3.12.0.0;Target=jgi|Thaps3|3183|fgenesh1_pg.C_chr_3000117 31 133 +;Gap=M333
scaffold543|size54540	blastx	protein_match	1936	2268	310	+	.	ID=scaffold543|size54540:hit:47723:3.12.0.0;Name=jgi|Fracy1|191802|e_gw1.13.282.1;score=310
scaffold543|size54540	blastx	match_part	1936	2268	310	+	.	ID=scaffold543|size54540:hsp:91355:3.12.0.0;Parent=scaffold543|size54540:hit:47723:3.12.0.0;Target=jgi|Fracy1|191802|e_gw1.13.282.1 31 133 +;Gap=M333
scaffold543|size54540	blastx	protein_match	1936	2268	310	+	.	ID=scaffold543|size54540:hit:47724:3.12.0.0;Name=jgi|Fracy1|179014|e_gw1.1.2140.1;score=310
scaffold543|size54540	blastx	match_part	1936	2268	310	+	.	ID=scaffold543|size54540:hsp:91356:3.12.0.0;Parent=scaffold543|size54540:hit:47724:3.12.0.0;Target=jgi|Fracy1|179014|e_gw1.1.2140.1 31 133 +;Gap=M333
scaffold543|size54540	blastx	protein_match	1936	2268	310	+	.	ID=scaffold543|size54540:hit:47725:3.12.0.0;Name=jgi|Fracy1|191802|e_gw1.13.282.1;score=310
scaffold543|size54540	blastx	match_part	1936	2268	310	+	.	ID=scaffold543|size54540:hsp:91357:3.12.0.0;Parent=scaffold543|size54540:hit:47725:3.12.0.0;Target=jgi|Fracy1|191802|e_gw1.13.282.1 31 133 +;Gap=M333
scaffold543|size54540	blastx	protein_match	1936	2268	310	+	.	ID=scaffold543|size54540:hit:47726:3.12.0.0;Name=jgi|Thaps3|586|fgenesh1_pm.C_chr_7000024;score=310
scaffold543|size54540	blastx	match_part	1936	2268	310	+	.	ID=scaffold543|size54540:hsp:91358:3.12.0.0;Parent=scaffold543|size54540:hit:47726:3.12.0.0;Target=jgi|Thaps3|586|fgenesh1_pm.C_chr_7000024 31 133 +;Gap=M333
scaffold543|size54540	blastx	protein_match	1936	2268	310	+	.	ID=scaffold543|size54540:hit:47727:3.12.0.0;Name=jgi|Phatr2|11841|e_gw1.6.309.1;score=310
scaffold543|size54540	blastx	match_part	1936	2268	310	+	.	ID=scaffold543|size54540:hsp:91359:3.12.0.0;Parent=scaffold543|size54540:hit:47727:3.12.0.0;Target=jgi|Phatr2|11841|e_gw1.6.309.1 31 133 +;Gap=M333
scaffold543|size54540	blastx	protein_match	1936	2268	310	+	.	ID=scaffold543|size54540:hit:47728:3.12.0.0;Name=jgi|Fracy1|179229|e_gw1.1.2189.1;score=310
scaffold543|size54540	blastx	match_part	1936	2268	310	+	.	ID=scaffold543|size54540:hsp:91360:3.12.0.0;Parent=scaffold543|size54540:hit:47728:3.12.0.0;Target=jgi|Fracy1|179229|e_gw1.1.2189.1 31 133 +;Gap=M333
scaffold543|size54540	blastx	protein_match	1936	2268	308	+	.	ID=scaffold543|size54540:hit:47729:3.12.0.0;Name=jgi|Fracy1|220288|fgenesh2_kg.21_%2523_12_%2523_379_1_CCUX_EXTA;score=308
scaffold543|size54540	blastx	match_part	1936	2268	308	+	.	ID=scaffold543|size54540:hsp:91361:3.12.0.0;Parent=scaffold543|size54540:hit:47729:3.12.0.0;Target=jgi|Fracy1|220288|fgenesh2_kg.21_%252523_12_%252523_379_1_CCUX_EXTA 31 133 +;Gap=M333
scaffold543|size54540	blastx	protein_match	1933	2268	276	+	.	ID=scaffold543|size54540:hit:47730:3.12.0.0;Name=jgi|Thaoce1|73067|rna16278;score=276
scaffold543|size54540	blastx	match_part	1933	2268	276	+	.	ID=scaffold543|size54540:hsp:91362:3.12.0.0;Parent=scaffold543|size54540:hit:47730:3.12.0.0;Target=jgi|Thaoce1|73067|rna16278 94 202 +;Gap=M336
scaffold543|size54540	blastx	protein_match	1975	2268	222	+	.	ID=scaffold543|size54540:hit:47731:3.12.0.0;Name=jgi|Fracy1|169307|estExt_Genewise1.C_60300;score=222
scaffold543|size54540	blastx	match_part	1975	2268	222	+	.	ID=scaffold543|size54540:hsp:91363:3.12.0.0;Parent=scaffold543|size54540:hit:47731:3.12.0.0;Target=jgi|Fracy1|169307|estExt_Genewise1.C_60300 3 93 +;Gap=M294
scaffold543|size54540	blastx	protein_match	1936	2268	310	+	.	ID=scaffold543|size54540:hit:47732:3.12.0.0;Name=jgi|Fracy1|180255|e_gw1.2.1154.1;score=310
scaffold543|size54540	blastx	match_part	1936	2268	310	+	.	ID=scaffold543|size54540:hsp:91364:3.12.0.0;Parent=scaffold543|size54540:hit:47732:3.12.0.0;Target=jgi|Fracy1|180255|e_gw1.2.1154.1 31 133 +;Gap=M333
scaffold543|size54540	blastx	protein_match	1936	2268	308	+	.	ID=scaffold543|size54540:hit:47733:3.12.0.0;Name=jgi|Fracy1|220288|fgenesh2_kg.21_%2523_12_%2523_379_1_CCUX_EXTA;score=308
scaffold543|size54540	blastx	match_part	1936	2268	308	+	.	ID=scaffold543|size54540:hsp:91365:3.12.0.0;Parent=scaffold543|size54540:hit:47733:3.12.0.0;Target=jgi|Fracy1|220288|fgenesh2_kg.21_%252523_12_%252523_379_1_CCUX_EXTA 31 133 +;Gap=M333
scaffold543|size54540	blastx	protein_match	1942	2268	260	+	.	ID=scaffold543|size54540:hit:47734:3.12.0.0;Name=jgi|Thaoce1|94838|rna30297;score=260
scaffold543|size54540	blastx	match_part	1942	2268	260	+	.	ID=scaffold543|size54540:hsp:91366:3.12.0.0;Parent=scaffold543|size54540:hit:47734:3.12.0.0;Target=jgi|Thaoce1|94838|rna30297 60 162 +;Gap=M327
scaffold543|size54540	blastx	protein_match	1975	2268	222	+	.	ID=scaffold543|size54540:hit:47735:3.12.0.0;Name=jgi|Fracy1|169307|estExt_Genewise1.C_60300;score=222
scaffold543|size54540	blastx	match_part	1975	2268	222	+	.	ID=scaffold543|size54540:hsp:91367:3.12.0.0;Parent=scaffold543|size54540:hit:47735:3.12.0.0;Target=jgi|Fracy1|169307|estExt_Genewise1.C_60300 3 93 +;Gap=M294
scaffold543|size54540	blastx	protein_match	1954	2268	221	+	.	ID=scaffold543|size54540:hit:47736:3.12.0.0;Name=jgi|Phatr2|16843|e_gw1.29.103.1;score=221
scaffold543|size54540	blastx	match_part	1954	2268	221	+	.	ID=scaffold543|size54540:hsp:91368:3.12.0.0;Parent=scaffold543|size54540:hit:47736:3.12.0.0;Target=jgi|Phatr2|16843|e_gw1.29.103.1 3 100 +;Gap=M315
scaffold543|size54540	blastx	protein_match	1975	2268	208	+	.	ID=scaffold543|size54540:hit:47737:3.12.0.0;Name=jgi|Thaps3|2084|fgenesh1_pg.C_chr_2000039;score=208
scaffold543|size54540	blastx	match_part	1975	2268	208	+	.	ID=scaffold543|size54540:hsp:91369:3.12.0.0;Parent=scaffold543|size54540:hit:47737:3.12.0.0;Target=jgi|Thaps3|2084|fgenesh1_pg.C_chr_2000039 3 93 +;Gap=M294
scaffold543|size54540	blastx	protein_match	1936	2268	310	+	.	ID=scaffold543|size54540:hit:47738:3.12.0.0;Name=jgi|Thaps3|35404|e_gw1.7.488.1;score=310
scaffold543|size54540	blastx	match_part	1936	2268	310	+	.	ID=scaffold543|size54540:hsp:91370:3.12.0.0;Parent=scaffold543|size54540:hit:47738:3.12.0.0;Target=jgi|Thaps3|35404|e_gw1.7.488.1 31 133 +;Gap=M333
scaffold543|size54540	blastx	protein_match	1936	2268	310	+	.	ID=scaffold543|size54540:hit:47739:3.12.0.0;Name=jgi|Thaoce1|100981|rna15609;score=310
scaffold543|size54540	blastx	match_part	1936	2268	310	+	.	ID=scaffold543|size54540:hsp:91371:3.12.0.0;Parent=scaffold543|size54540:hit:47739:3.12.0.0;Target=jgi|Thaoce1|100981|rna15609 31 133 +;Gap=M333
scaffold543|size54540	blastx	protein_match	1936	2268	310	+	.	ID=scaffold543|size54540:hit:47740:3.12.0.0;Name=jgi|Fracy1|179229|e_gw1.1.2189.1;score=310
scaffold543|size54540	blastx	match_part	1936	2268	310	+	.	ID=scaffold543|size54540:hsp:91372:3.12.0.0;Parent=scaffold543|size54540:hit:47740:3.12.0.0;Target=jgi|Fracy1|179229|e_gw1.1.2189.1 31 133 +;Gap=M333
scaffold543|size54540	blastx	protein_match	1936	2268	310	+	.	ID=scaffold543|size54540:hit:47741:3.12.0.0;Name=jgi|Fracy1|179014|e_gw1.1.2140.1;score=310
scaffold543|size54540	blastx	match_part	1936	2268	310	+	.	ID=scaffold543|size54540:hsp:91373:3.12.0.0;Parent=scaffold543|size54540:hit:47741:3.12.0.0;Target=jgi|Fracy1|179014|e_gw1.1.2140.1 31 133 +;Gap=M333
scaffold543|size54540	blastx	protein_match	1936	2268	308	+	.	ID=scaffold543|size54540:hit:47742:3.12.0.0;Name=jgi|Fracy1|212317|estExt_Genewise1Plus.C_230534;score=308
scaffold543|size54540	blastx	match_part	1936	2268	308	+	.	ID=scaffold543|size54540:hsp:91374:3.12.0.0;Parent=scaffold543|size54540:hit:47742:3.12.0.0;Target=jgi|Fracy1|212317|estExt_Genewise1Plus.C_230534 31 133 +;Gap=M333
scaffold543|size54540	blastx	protein_match	1936	2268	308	+	.	ID=scaffold543|size54540:hit:47743:3.12.0.0;Name=jgi|Fracy1|220288|fgenesh2_kg.21_%2523_12_%2523_379_1_CCUX_EXTA;score=308
scaffold543|size54540	blastx	match_part	1936	2268	308	+	.	ID=scaffold543|size54540:hsp:91375:3.12.0.0;Parent=scaffold543|size54540:hit:47743:3.12.0.0;Target=jgi|Fracy1|220288|fgenesh2_kg.21_%252523_12_%252523_379_1_CCUX_EXTA 31 133 +;Gap=M333
scaffold543|size54540	blastx	protein_match	1936	2268	308	+	.	ID=scaffold543|size54540:hit:47744:3.12.0.0;Name=jgi|Fracy1|212317|estExt_Genewise1Plus.C_230534;score=308
scaffold543|size54540	blastx	match_part	1936	2268	308	+	.	ID=scaffold543|size54540:hsp:91376:3.12.0.0;Parent=scaffold543|size54540:hit:47744:3.12.0.0;Target=jgi|Fracy1|212317|estExt_Genewise1Plus.C_230534 31 133 +;Gap=M333
scaffold543|size54540	blastx	protein_match	1951	2268	257	+	.	ID=scaffold543|size54540:hit:47745:3.12.0.0;Name=jgi|Thaoce1|76619|rna25610;score=257
scaffold543|size54540	blastx	match_part	1951	2268	257	+	.	ID=scaffold543|size54540:hsp:91377:3.12.0.0;Parent=scaffold543|size54540:hit:47745:3.12.0.0;Target=jgi|Thaoce1|76619|rna25610 33 132 +;Gap=M318
scaffold543|size54540	blastx	protein_match	1975	2268	222	+	.	ID=scaffold543|size54540:hit:47746:3.12.0.0;Name=jgi|Fracy1|174718|estExt_Genewise1.C_390001;score=222
scaffold543|size54540	blastx	match_part	1975	2268	222	+	.	ID=scaffold543|size54540:hsp:91378:3.12.0.0;Parent=scaffold543|size54540:hit:47746:3.12.0.0;Target=jgi|Fracy1|174718|estExt_Genewise1.C_390001 3 93 +;Gap=M294
scaffold543|size54540	blastx	protein_match	1975	2268	222	+	.	ID=scaffold543|size54540:hit:47747:3.12.0.0;Name=jgi|Fracy1|169307|estExt_Genewise1.C_60300;score=222
scaffold543|size54540	blastx	match_part	1975	2268	222	+	.	ID=scaffold543|size54540:hsp:91379:3.12.0.0;Parent=scaffold543|size54540:hit:47747:3.12.0.0;Target=jgi|Fracy1|169307|estExt_Genewise1.C_60300 3 93 +;Gap=M294
scaffold543|size54540	blastx	protein_match	1936	2268	310	+	.	ID=scaffold543|size54540:hit:47748:3.12.0.0;Name=jgi|Phatr2|50695|estExt_fgenesh1_pm.C_chr_10060;score=310
scaffold543|size54540	blastx	match_part	1936	2268	310	+	.	ID=scaffold543|size54540:hsp:91380:3.12.0.0;Parent=scaffold543|size54540:hit:47748:3.12.0.0;Target=jgi|Phatr2|50695|estExt_fgenesh1_pm.C_chr_10060 31 133 +;Gap=M333
scaffold543|size54540	blastx	protein_match	1936	2268	310	+	.	ID=scaffold543|size54540:hit:47749:3.12.0.0;Name=jgi|Fracy1|203578|e_gw1.93.88.1;score=310
scaffold543|size54540	blastx	match_part	1936	2268	310	+	.	ID=scaffold543|size54540:hsp:91381:3.12.0.0;Parent=scaffold543|size54540:hit:47749:3.12.0.0;Target=jgi|Fracy1|203578|e_gw1.93.88.1 31 133 +;Gap=M333
scaffold543|size54540	blastx	protein_match	1936	2268	310	+	.	ID=scaffold543|size54540:hit:47750:3.12.0.0;Name=jgi|Thaps3|37432|e_gw1.14.268.1;score=310
scaffold543|size54540	blastx	match_part	1936	2268	310	+	.	ID=scaffold543|size54540:hsp:91382:3.12.0.0;Parent=scaffold543|size54540:hit:47750:3.12.0.0;Target=jgi|Thaps3|37432|e_gw1.14.268.1 31 133 +;Gap=M333
scaffold543|size54540	blastx	protein_match	1936	2268	310	+	.	ID=scaffold543|size54540:hit:47751:3.12.0.0;Name=jgi|Fracy1|179014|e_gw1.1.2140.1;score=310
scaffold543|size54540	blastx	match_part	1936	2268	310	+	.	ID=scaffold543|size54540:hsp:91383:3.12.0.0;Parent=scaffold543|size54540:hit:47751:3.12.0.0;Target=jgi|Fracy1|179014|e_gw1.1.2140.1 31 133 +;Gap=M333
scaffold543|size54540	blastx	protein_match	1936	2268	310	+	.	ID=scaffold543|size54540:hit:47752:3.12.0.0;Name=jgi|Fracy1|179229|e_gw1.1.2189.1;score=310
scaffold543|size54540	blastx	match_part	1936	2268	310	+	.	ID=scaffold543|size54540:hsp:91384:3.12.0.0;Parent=scaffold543|size54540:hit:47752:3.12.0.0;Target=jgi|Fracy1|179229|e_gw1.1.2189.1 31 133 +;Gap=M333
scaffold543|size54540	blastx	protein_match	1936	2268	310	+	.	ID=scaffold543|size54540:hit:47753:3.12.0.0;Name=jgi|Fracy1|191802|e_gw1.13.282.1;score=310
scaffold543|size54540	blastx	match_part	1936	2268	310	+	.	ID=scaffold543|size54540:hsp:91385:3.12.0.0;Parent=scaffold543|size54540:hit:47753:3.12.0.0;Target=jgi|Fracy1|191802|e_gw1.13.282.1 31 133 +;Gap=M333
scaffold543|size54540	blastx	protein_match	1951	2268	262	+	.	ID=scaffold543|size54540:hit:47754:3.12.0.0;Name=jgi|Thaoce1|76561|rna20632;score=262
scaffold543|size54540	blastx	match_part	1951	2268	262	+	.	ID=scaffold543|size54540:hsp:91386:3.12.0.0;Parent=scaffold543|size54540:hit:47754:3.12.0.0;Target=jgi|Thaoce1|76561|rna20632 48 145 +;Gap=M318
scaffold543|size54540	blastx	protein_match	1936	2268	310	+	.	ID=scaffold543|size54540:hit:47755:3.12.0.0;Name=jgi|Fracy1|203603|e_gw1.93.48.1;score=310
scaffold543|size54540	blastx	match_part	1936	2268	310	+	.	ID=scaffold543|size54540:hsp:91387:3.12.0.0;Parent=scaffold543|size54540:hit:47755:3.12.0.0;Target=jgi|Fracy1|203603|e_gw1.93.48.1 31 133 +;Gap=M333
scaffold543|size54540	blastx	protein_match	1936	2268	305	+	.	ID=scaffold543|size54540:hit:47756:3.12.0.0;Name=jgi|Thaoce1|84232|rna29988;score=305
scaffold543|size54540	blastx	match_part	1936	2268	305	+	.	ID=scaffold543|size54540:hsp:91388:3.12.0.0;Parent=scaffold543|size54540:hit:47756:3.12.0.0;Target=jgi|Thaoce1|84232|rna29988 67 169 +;Gap=M333
scaffold543|size54540	blastx	protein_match	1936	2268	302	+	.	ID=scaffold543|size54540:hit:47757:3.12.0.0;Name=jgi|Phatr2|21239|estExt_gwp_gw1.C_chr_120035;score=302
scaffold543|size54540	blastx	match_part	1936	2268	302	+	.	ID=scaffold543|size54540:hsp:91389:3.12.0.0;Parent=scaffold543|size54540:hit:47757:3.12.0.0;Target=jgi|Phatr2|21239|estExt_gwp_gw1.C_chr_120035 31 133 +;Gap=M333
scaffold543|size54540	blastx	protein_match	2873	3223	272	-	.	ID=scaffold543|size54540:hit:47758:3.12.0.0;Name=jgi|Fracy1|193629|e_gw1.19.425.1;score=272
scaffold543|size54540	blastx	match_part	2873	3223	272	-	.	ID=scaffold543|size54540:hsp:91390:3.12.0.0;Parent=scaffold543|size54540:hit:47758:3.12.0.0;Target=jgi|Fracy1|193629|e_gw1.19.425.1 1 119 +;Gap=M351
scaffold543|size54540	blastx	protein_match	2873	3241	297	-	.	ID=scaffold543|size54540:hit:47759:3.12.0.0;Name=jgi|Thaps3|35245|e_gw1.7.493.1;score=297
scaffold543|size54540	blastx	match_part	2873	3241	297	-	.	ID=scaffold543|size54540:hsp:91391:3.12.0.0;Parent=scaffold543|size54540:hit:47759:3.12.0.0;Target=jgi|Thaps3|35245|e_gw1.7.493.1 1 125 +;Gap=M369
scaffold543|size54540	blastx	protein_match	2873	3241	299	-	.	ID=scaffold543|size54540:hit:47760:3.12.0.0;Name=jgi|Thaps3|29950|estExt_Genewise1.C_chr_140052;score=299
scaffold543|size54540	blastx	match_part	2873	3241	299	-	.	ID=scaffold543|size54540:hsp:91392:3.12.0.0;Parent=scaffold543|size54540:hit:47760:3.12.0.0;Target=jgi|Thaps3|29950|estExt_Genewise1.C_chr_140052 1 125 +;Gap=M369
scaffold543|size54540	blastx	protein_match	2873	3106	216	-	.	ID=scaffold543|size54540:hit:47761:3.12.0.0;Name=jgi|Thaoce1|85013|rna15692;score=216
scaffold543|size54540	blastx	match_part	2873	3106	216	-	.	ID=scaffold543|size54540:hsp:91393:3.12.0.0;Parent=scaffold543|size54540:hit:47761:3.12.0.0;Target=jgi|Thaoce1|85013|rna15692 49 128 +;Gap=M234
scaffold543|size54540	blastx	protein_match	2873	3106	182	-	.	ID=scaffold543|size54540:hit:47762:3.12.0.0;Name=jgi|Thaoce1|98983|rna6913;score=182
scaffold543|size54540	blastx	match_part	2873	3106	182	-	.	ID=scaffold543|size54540:hsp:91394:3.12.0.0;Parent=scaffold543|size54540:hit:47762:3.12.0.0;Target=jgi|Thaoce1|98983|rna6913 58 136 +;Gap=M234
scaffold543|size54540	blastx	protein_match	2873	3241	297	-	.	ID=scaffold543|size54540:hit:47763:3.12.0.0;Name=jgi|Phatr2|50872|estExt_fgenesh1_pm.C_chr_60028;score=297
scaffold543|size54540	blastx	match_part	2873	3241	297	-	.	ID=scaffold543|size54540:hsp:91395:3.12.0.0;Parent=scaffold543|size54540:hit:47763:3.12.0.0;Target=jgi|Phatr2|50872|estExt_fgenesh1_pm.C_chr_60028 1 125 +;Gap=M369
scaffold543|size54540	blastx	protein_match	2873	3241	297	-	.	ID=scaffold543|size54540:hit:47764:3.12.0.0;Name=jgi|Fracy1|180255|e_gw1.2.1154.1;score=297
scaffold543|size54540	blastx	match_part	2873	3241	297	-	.	ID=scaffold543|size54540:hsp:91396:3.12.0.0;Parent=scaffold543|size54540:hit:47764:3.12.0.0;Target=jgi|Fracy1|180255|e_gw1.2.1154.1 1 125 +;Gap=M369
scaffold543|size54540	blastx	protein_match	2873	3241	297	-	.	ID=scaffold543|size54540:hit:47765:3.12.0.0;Name=jgi|Fracy1|180255|e_gw1.2.1154.1;score=297
scaffold543|size54540	blastx	match_part	2873	3241	297	-	.	ID=scaffold543|size54540:hsp:91397:3.12.0.0;Parent=scaffold543|size54540:hit:47765:3.12.0.0;Target=jgi|Fracy1|180255|e_gw1.2.1154.1 1 125 +;Gap=M369
scaffold543|size54540	blastx	protein_match	2873	3187	262	-	.	ID=scaffold543|size54540:hit:47766:3.12.0.0;Name=jgi|Thaoce1|79894|rna17584;score=262
scaffold543|size54540	blastx	match_part	2873	3187	262	-	.	ID=scaffold543|size54540:hsp:91398:3.12.0.0;Parent=scaffold543|size54540:hit:47766:3.12.0.0;Target=jgi|Thaoce1|79894|rna17584 56 156 +;Gap=M315
scaffold543|size54540	blastx	protein_match	2873	3223	272	-	.	ID=scaffold543|size54540:hit:47767:3.12.0.0;Name=jgi|Fracy1|193629|e_gw1.19.425.1;score=272
scaffold543|size54540	blastx	match_part	2873	3223	272	-	.	ID=scaffold543|size54540:hsp:91399:3.12.0.0;Parent=scaffold543|size54540:hit:47767:3.12.0.0;Target=jgi|Fracy1|193629|e_gw1.19.425.1 1 119 +;Gap=M351
scaffold543|size54540	blastx	protein_match	2873	3223	272	-	.	ID=scaffold543|size54540:hit:47768:3.12.0.0;Name=jgi|Fracy1|193629|e_gw1.19.425.1;score=272
scaffold543|size54540	blastx	match_part	2873	3223	272	-	.	ID=scaffold543|size54540:hsp:91400:3.12.0.0;Parent=scaffold543|size54540:hit:47768:3.12.0.0;Target=jgi|Fracy1|193629|e_gw1.19.425.1 1 119 +;Gap=M351
scaffold543|size54540	blastx	protein_match	2873	3241	297	-	.	ID=scaffold543|size54540:hit:47769:3.12.0.0;Name=jgi|Thaps3|36811|e_gw1.12.208.1;score=297
scaffold543|size54540	blastx	match_part	2873	3241	297	-	.	ID=scaffold543|size54540:hsp:91401:3.12.0.0;Parent=scaffold543|size54540:hit:47769:3.12.0.0;Target=jgi|Thaps3|36811|e_gw1.12.208.1 1 125 +;Gap=M369
scaffold543|size54540	blastx	protein_match	2873	3241	297	-	.	ID=scaffold543|size54540:hit:47770:3.12.0.0;Name=jgi|Thaps3|3183|fgenesh1_pg.C_chr_3000117;score=297
scaffold543|size54540	blastx	match_part	2873	3241	297	-	.	ID=scaffold543|size54540:hsp:91402:3.12.0.0;Parent=scaffold543|size54540:hit:47770:3.12.0.0;Target=jgi|Thaps3|3183|fgenesh1_pg.C_chr_3000117 1 125 +;Gap=M369
scaffold543|size54540	blastx	protein_match	2873	3241	297	-	.	ID=scaffold543|size54540:hit:47771:3.12.0.0;Name=jgi|Fracy1|191802|e_gw1.13.282.1;score=297
scaffold543|size54540	blastx	match_part	2873	3241	297	-	.	ID=scaffold543|size54540:hsp:91403:3.12.0.0;Parent=scaffold543|size54540:hit:47771:3.12.0.0;Target=jgi|Fracy1|191802|e_gw1.13.282.1 1 125 +;Gap=M369
scaffold543|size54540	blastx	protein_match	2873	3241	297	-	.	ID=scaffold543|size54540:hit:47772:3.12.0.0;Name=jgi|Fracy1|179014|e_gw1.1.2140.1;score=297
scaffold543|size54540	blastx	match_part	2873	3241	297	-	.	ID=scaffold543|size54540:hsp:91404:3.12.0.0;Parent=scaffold543|size54540:hit:47772:3.12.0.0;Target=jgi|Fracy1|179014|e_gw1.1.2140.1 1 125 +;Gap=M369
scaffold543|size54540	blastx	protein_match	2873	3241	297	-	.	ID=scaffold543|size54540:hit:47773:3.12.0.0;Name=jgi|Fracy1|191802|e_gw1.13.282.1;score=297
scaffold543|size54540	blastx	match_part	2873	3241	297	-	.	ID=scaffold543|size54540:hsp:91405:3.12.0.0;Parent=scaffold543|size54540:hit:47773:3.12.0.0;Target=jgi|Fracy1|191802|e_gw1.13.282.1 1 125 +;Gap=M369
scaffold543|size54540	blastx	protein_match	2873	3244	299	-	.	ID=scaffold543|size54540:hit:47774:3.12.0.0;Name=jgi|Thaoce1|99046|rna23343;score=299
scaffold543|size54540	blastx	match_part	2873	3244	299	-	.	ID=scaffold543|size54540:hsp:91406:3.12.0.0;Parent=scaffold543|size54540:hit:47774:3.12.0.0;Target=jgi|Thaoce1|99046|rna23343 73 198 +;Gap=M372
scaffold543|size54540	blastx	protein_match	2873	3241	297	-	.	ID=scaffold543|size54540:hit:47775:3.12.0.0;Name=jgi|Thaps3|586|fgenesh1_pm.C_chr_7000024;score=297
scaffold543|size54540	blastx	match_part	2873	3241	297	-	.	ID=scaffold543|size54540:hsp:91407:3.12.0.0;Parent=scaffold543|size54540:hit:47775:3.12.0.0;Target=jgi|Thaps3|586|fgenesh1_pm.C_chr_7000024 1 125 +;Gap=M369
scaffold543|size54540	blastx	protein_match	2873	3241	297	-	.	ID=scaffold543|size54540:hit:47776:3.12.0.0;Name=jgi|Phatr2|11841|e_gw1.6.309.1;score=297
scaffold543|size54540	blastx	match_part	2873	3241	297	-	.	ID=scaffold543|size54540:hsp:91408:3.12.0.0;Parent=scaffold543|size54540:hit:47776:3.12.0.0;Target=jgi|Phatr2|11841|e_gw1.6.309.1 1 125 +;Gap=M369
scaffold543|size54540	blastx	protein_match	2873	3241	297	-	.	ID=scaffold543|size54540:hit:47777:3.12.0.0;Name=jgi|Fracy1|179229|e_gw1.1.2189.1;score=297
scaffold543|size54540	blastx	match_part	2873	3241	297	-	.	ID=scaffold543|size54540:hsp:91409:3.12.0.0;Parent=scaffold543|size54540:hit:47777:3.12.0.0;Target=jgi|Fracy1|179229|e_gw1.1.2189.1 1 125 +;Gap=M369
scaffold543|size54540	blastx	protein_match	2873	3241	299	-	.	ID=scaffold543|size54540:hit:47778:3.12.0.0;Name=jgi|Fracy1|220288|fgenesh2_kg.21_%2523_12_%2523_379_1_CCUX_EXTA;score=299
scaffold543|size54540	blastx	match_part	2873	3241	299	-	.	ID=scaffold543|size54540:hsp:91410:3.12.0.0;Parent=scaffold543|size54540:hit:47778:3.12.0.0;Target=jgi|Fracy1|220288|fgenesh2_kg.21_%252523_12_%252523_379_1_CCUX_EXTA 1 125 +;Gap=M369
scaffold543|size54540	blastx	protein_match	2873	3106	201	-	.	ID=scaffold543|size54540:hit:47779:3.12.0.0;Name=jgi|Fracy1|169307|estExt_Genewise1.C_60300;score=201
scaffold543|size54540	blastx	match_part	2873	3106	201	-	.	ID=scaffold543|size54540:hsp:91411:3.12.0.0;Parent=scaffold543|size54540:hit:47779:3.12.0.0;Target=jgi|Fracy1|169307|estExt_Genewise1.C_60300 7 85 +;Gap=M234
scaffold543|size54540	blastx	protein_match	2873	3241	297	-	.	ID=scaffold543|size54540:hit:47780:3.12.0.0;Name=jgi|Fracy1|180255|e_gw1.2.1154.1;score=297
scaffold543|size54540	blastx	match_part	2873	3241	297	-	.	ID=scaffold543|size54540:hsp:91412:3.12.0.0;Parent=scaffold543|size54540:hit:47780:3.12.0.0;Target=jgi|Fracy1|180255|e_gw1.2.1154.1 1 125 +;Gap=M369
scaffold543|size54540	blastx	protein_match	2873	3241	299	-	.	ID=scaffold543|size54540:hit:47781:3.12.0.0;Name=jgi|Fracy1|220288|fgenesh2_kg.21_%2523_12_%2523_379_1_CCUX_EXTA;score=299
scaffold543|size54540	blastx	match_part	2873	3241	299	-	.	ID=scaffold543|size54540:hsp:91413:3.12.0.0;Parent=scaffold543|size54540:hit:47781:3.12.0.0;Target=jgi|Fracy1|220288|fgenesh2_kg.21_%252523_12_%252523_379_1_CCUX_EXTA 1 125 +;Gap=M369
scaffold543|size54540	blastx	protein_match	2873	3106	214	-	.	ID=scaffold543|size54540:hit:47782:3.12.0.0;Name=jgi|Thaoce1|94838|rna30297;score=214
scaffold543|size54540	blastx	match_part	2873	3106	214	-	.	ID=scaffold543|size54540:hsp:91414:3.12.0.0;Parent=scaffold543|size54540:hit:47782:3.12.0.0;Target=jgi|Thaoce1|94838|rna30297 75 154 +;Gap=M234
scaffold543|size54540	blastx	protein_match	2873	3106	201	-	.	ID=scaffold543|size54540:hit:47783:3.12.0.0;Name=jgi|Fracy1|169307|estExt_Genewise1.C_60300;score=201
scaffold543|size54540	blastx	match_part	2873	3106	201	-	.	ID=scaffold543|size54540:hsp:91415:3.12.0.0;Parent=scaffold543|size54540:hit:47783:3.12.0.0;Target=jgi|Fracy1|169307|estExt_Genewise1.C_60300 7 85 +;Gap=M234
scaffold543|size54540	blastx	protein_match	2873	3106	204	-	.	ID=scaffold543|size54540:hit:47784:3.12.0.0;Name=jgi|Phatr2|16843|e_gw1.29.103.1;score=204
scaffold543|size54540	blastx	match_part	2873	3106	204	-	.	ID=scaffold543|size54540:hsp:91416:3.12.0.0;Parent=scaffold543|size54540:hit:47784:3.12.0.0;Target=jgi|Phatr2|16843|e_gw1.29.103.1 14 92 +;Gap=M234
scaffold543|size54540	blastx	protein_match	2873	3106	173	-	.	ID=scaffold543|size54540:hit:47785:3.12.0.0;Name=jgi|Thaps3|2084|fgenesh1_pg.C_chr_2000039;score=173
scaffold543|size54540	blastx	match_part	2873	3106	173	-	.	ID=scaffold543|size54540:hsp:91417:3.12.0.0;Parent=scaffold543|size54540:hit:47785:3.12.0.0;Target=jgi|Thaps3|2084|fgenesh1_pg.C_chr_2000039 7 85 +;Gap=M234
scaffold543|size54540	blastx	protein_match	2873	3241	297	-	.	ID=scaffold543|size54540:hit:47786:3.12.0.0;Name=jgi|Thaps3|35404|e_gw1.7.488.1;score=297
scaffold543|size54540	blastx	match_part	2873	3241	297	-	.	ID=scaffold543|size54540:hsp:91418:3.12.0.0;Parent=scaffold543|size54540:hit:47786:3.12.0.0;Target=jgi|Thaps3|35404|e_gw1.7.488.1 1 125 +;Gap=M369
scaffold543|size54540	blastx	protein_match	2873	3241	297	-	.	ID=scaffold543|size54540:hit:47787:3.12.0.0;Name=jgi|Thaoce1|100981|rna15609;score=297
scaffold543|size54540	blastx	match_part	2873	3241	297	-	.	ID=scaffold543|size54540:hsp:91419:3.12.0.0;Parent=scaffold543|size54540:hit:47787:3.12.0.0;Target=jgi|Thaoce1|100981|rna15609 1 125 +;Gap=M369
scaffold543|size54540	blastx	protein_match	2873	3241	297	-	.	ID=scaffold543|size54540:hit:47788:3.12.0.0;Name=jgi|Fracy1|179229|e_gw1.1.2189.1;score=297
scaffold543|size54540	blastx	match_part	2873	3241	297	-	.	ID=scaffold543|size54540:hsp:91420:3.12.0.0;Parent=scaffold543|size54540:hit:47788:3.12.0.0;Target=jgi|Fracy1|179229|e_gw1.1.2189.1 1 125 +;Gap=M369
scaffold543|size54540	blastx	protein_match	2873	3241	297	-	.	ID=scaffold543|size54540:hit:47789:3.12.0.0;Name=jgi|Fracy1|179014|e_gw1.1.2140.1;score=297
scaffold543|size54540	blastx	match_part	2873	3241	297	-	.	ID=scaffold543|size54540:hsp:91421:3.12.0.0;Parent=scaffold543|size54540:hit:47789:3.12.0.0;Target=jgi|Fracy1|179014|e_gw1.1.2140.1 1 125 +;Gap=M369
scaffold543|size54540	blastx	protein_match	2873	3241	299	-	.	ID=scaffold543|size54540:hit:47790:3.12.0.0;Name=jgi|Fracy1|212317|estExt_Genewise1Plus.C_230534;score=299
scaffold543|size54540	blastx	match_part	2873	3241	299	-	.	ID=scaffold543|size54540:hsp:91422:3.12.0.0;Parent=scaffold543|size54540:hit:47790:3.12.0.0;Target=jgi|Fracy1|212317|estExt_Genewise1Plus.C_230534 1 125 +;Gap=M369
scaffold543|size54540	blastx	protein_match	2873	3241	299	-	.	ID=scaffold543|size54540:hit:47791:3.12.0.0;Name=jgi|Fracy1|220288|fgenesh2_kg.21_%2523_12_%2523_379_1_CCUX_EXTA;score=299
scaffold543|size54540	blastx	match_part	2873	3241	299	-	.	ID=scaffold543|size54540:hsp:91423:3.12.0.0;Parent=scaffold543|size54540:hit:47791:3.12.0.0;Target=jgi|Fracy1|220288|fgenesh2_kg.21_%252523_12_%252523_379_1_CCUX_EXTA 1 125 +;Gap=M369
scaffold543|size54540	blastx	protein_match	2873	3241	299	-	.	ID=scaffold543|size54540:hit:47792:3.12.0.0;Name=jgi|Fracy1|212317|estExt_Genewise1Plus.C_230534;score=299
scaffold543|size54540	blastx	match_part	2873	3241	299	-	.	ID=scaffold543|size54540:hsp:91424:3.12.0.0;Parent=scaffold543|size54540:hit:47792:3.12.0.0;Target=jgi|Fracy1|212317|estExt_Genewise1Plus.C_230534 1 125 +;Gap=M369
scaffold543|size54540	blastx	protein_match	2873	3106	215	-	.	ID=scaffold543|size54540:hit:47793:3.12.0.0;Name=jgi|Thaoce1|76619|rna25610;score=215
scaffold543|size54540	blastx	match_part	2873	3106	215	-	.	ID=scaffold543|size54540:hsp:91425:3.12.0.0;Parent=scaffold543|size54540:hit:47793:3.12.0.0;Target=jgi|Thaoce1|76619|rna25610 45 124 +;Gap=M234
scaffold543|size54540	blastx	protein_match	2873	3106	201	-	.	ID=scaffold543|size54540:hit:47794:3.12.0.0;Name=jgi|Fracy1|174718|estExt_Genewise1.C_390001;score=201
scaffold543|size54540	blastx	match_part	2873	3106	201	-	.	ID=scaffold543|size54540:hsp:91426:3.12.0.0;Parent=scaffold543|size54540:hit:47794:3.12.0.0;Target=jgi|Fracy1|174718|estExt_Genewise1.C_390001 7 85 +;Gap=M234
scaffold543|size54540	blastx	protein_match	2873	3106	201	-	.	ID=scaffold543|size54540:hit:47795:3.12.0.0;Name=jgi|Fracy1|169307|estExt_Genewise1.C_60300;score=201
scaffold543|size54540	blastx	match_part	2873	3106	201	-	.	ID=scaffold543|size54540:hsp:91427:3.12.0.0;Parent=scaffold543|size54540:hit:47795:3.12.0.0;Target=jgi|Fracy1|169307|estExt_Genewise1.C_60300 7 85 +;Gap=M234
scaffold543|size54540	blastx	protein_match	2873	3241	297	-	.	ID=scaffold543|size54540:hit:47796:3.12.0.0;Name=jgi|Phatr2|50695|estExt_fgenesh1_pm.C_chr_10060;score=297
scaffold543|size54540	blastx	match_part	2873	3241	297	-	.	ID=scaffold543|size54540:hsp:91428:3.12.0.0;Parent=scaffold543|size54540:hit:47796:3.12.0.0;Target=jgi|Phatr2|50695|estExt_fgenesh1_pm.C_chr_10060 1 125 +;Gap=M369
scaffold543|size54540	blastx	protein_match	2873	3241	297	-	.	ID=scaffold543|size54540:hit:47797:3.12.0.0;Name=jgi|Fracy1|203578|e_gw1.93.88.1;score=297
scaffold543|size54540	blastx	match_part	2873	3241	297	-	.	ID=scaffold543|size54540:hsp:91429:3.12.0.0;Parent=scaffold543|size54540:hit:47797:3.12.0.0;Target=jgi|Fracy1|203578|e_gw1.93.88.1 1 125 +;Gap=M369
scaffold543|size54540	blastx	protein_match	2873	3061	154	-	.	ID=scaffold543|size54540:hit:47798:3.12.0.0;Name=jgi|Thaoce1|76530|rna8344;score=154
scaffold543|size54540	blastx	match_part	2873	3061	154	-	.	ID=scaffold543|size54540:hsp:91430:3.12.0.0;Parent=scaffold543|size54540:hit:47798:3.12.0.0;Target=jgi|Thaoce1|76530|rna8344 51 113 +;Gap=M189
scaffold543|size54540	blastx	protein_match	2873	3241	297	-	.	ID=scaffold543|size54540:hit:47799:3.12.0.0;Name=jgi|Thaps3|37432|e_gw1.14.268.1;score=297
scaffold543|size54540	blastx	match_part	2873	3241	297	-	.	ID=scaffold543|size54540:hsp:91431:3.12.0.0;Parent=scaffold543|size54540:hit:47799:3.12.0.0;Target=jgi|Thaps3|37432|e_gw1.14.268.1 1 125 +;Gap=M369
scaffold543|size54540	blastx	protein_match	2873	3241	297	-	.	ID=scaffold543|size54540:hit:47800:3.12.0.0;Name=jgi|Fracy1|179014|e_gw1.1.2140.1;score=297
scaffold543|size54540	blastx	match_part	2873	3241	297	-	.	ID=scaffold543|size54540:hsp:91432:3.12.0.0;Parent=scaffold543|size54540:hit:47800:3.12.0.0;Target=jgi|Fracy1|179014|e_gw1.1.2140.1 1 125 +;Gap=M369
scaffold543|size54540	blastx	protein_match	2873	3241	297	-	.	ID=scaffold543|size54540:hit:47801:3.12.0.0;Name=jgi|Fracy1|179229|e_gw1.1.2189.1;score=297
scaffold543|size54540	blastx	match_part	2873	3241	297	-	.	ID=scaffold543|size54540:hsp:91433:3.12.0.0;Parent=scaffold543|size54540:hit:47801:3.12.0.0;Target=jgi|Fracy1|179229|e_gw1.1.2189.1 1 125 +;Gap=M369
scaffold543|size54540	blastx	protein_match	2873	3241	297	-	.	ID=scaffold543|size54540:hit:47802:3.12.0.0;Name=jgi|Fracy1|191802|e_gw1.13.282.1;score=297
scaffold543|size54540	blastx	match_part	2873	3241	297	-	.	ID=scaffold543|size54540:hsp:91434:3.12.0.0;Parent=scaffold543|size54540:hit:47802:3.12.0.0;Target=jgi|Fracy1|191802|e_gw1.13.282.1 1 125 +;Gap=M369
scaffold543|size54540	blastx	protein_match	2873	3106	213	-	.	ID=scaffold543|size54540:hit:47803:3.12.0.0;Name=jgi|Thaoce1|76561|rna20632;score=213
scaffold543|size54540	blastx	match_part	2873	3106	213	-	.	ID=scaffold543|size54540:hsp:91435:3.12.0.0;Parent=scaffold543|size54540:hit:47803:3.12.0.0;Target=jgi|Thaoce1|76561|rna20632 60 137 +;Gap=M234
scaffold543|size54540	blastx	protein_match	2873	3241	297	-	.	ID=scaffold543|size54540:hit:47804:3.12.0.0;Name=jgi|Fracy1|203603|e_gw1.93.48.1;score=297
scaffold543|size54540	blastx	match_part	2873	3241	297	-	.	ID=scaffold543|size54540:hsp:91436:3.12.0.0;Parent=scaffold543|size54540:hit:47804:3.12.0.0;Target=jgi|Fracy1|203603|e_gw1.93.48.1 1 125 +;Gap=M369
scaffold543|size54540	blastx	protein_match	2873	3187	260	-	.	ID=scaffold543|size54540:hit:47805:3.12.0.0;Name=jgi|Thaoce1|84232|rna29988;score=260
scaffold543|size54540	blastx	match_part	2873	3187	260	-	.	ID=scaffold543|size54540:hsp:91437:3.12.0.0;Parent=scaffold543|size54540:hit:47805:3.12.0.0;Target=jgi|Thaoce1|84232|rna29988 61 161 +;Gap=M315
scaffold543|size54540	blastx	protein_match	2873	3241	296	-	.	ID=scaffold543|size54540:hit:47806:3.12.0.0;Name=jgi|Phatr2|21239|estExt_gwp_gw1.C_chr_120035;score=296
scaffold543|size54540	blastx	match_part	2873	3241	296	-	.	ID=scaffold543|size54540:hsp:91438:3.12.0.0;Parent=scaffold543|size54540:hit:47806:3.12.0.0;Target=jgi|Phatr2|21239|estExt_gwp_gw1.C_chr_120035 1 125 +;Gap=M369
scaffold543|size54540	blastx	protein_match	6691	7883	586	-	.	ID=scaffold543|size54540:hit:47807:3.12.0.0;Name=jgi|Thaoce1|78533|rna12777;score=586
scaffold543|size54540	blastx	match_part	7176	7883	942	-	.	ID=scaffold543|size54540:hsp:91439:3.12.0.0;Parent=scaffold543|size54540:hit:47807:3.12.0.0;Target=jgi|Thaoce1|78533|rna12777 1 203 +;Gap=M708
scaffold543|size54540	blastx	match_part	6691	7065	586	-	.	ID=scaffold543|size54540:hsp:91440:3.12.0.0;Parent=scaffold543|size54540:hit:47807:3.12.0.0;Target=jgi|Thaoce1|78533|rna12777 205 329 +;Gap=M375
scaffold543|size54540	blastx	protein_match	5400	9503	217	-	.	ID=scaffold543|size54540:hit:47808:3.12.0.0;Name=jgi|Fracy1|201939|e_gw1.69.4.1;score=217
scaffold543|size54540	blastx	match_part	8874	9503	453	-	.	ID=scaffold543|size54540:hsp:91441:3.12.0.0;Parent=scaffold543|size54540:hit:47808:3.12.0.0;Target=jgi|Fracy1|201939|e_gw1.69.4.1 4 189 +;Gap=M630
scaffold543|size54540	blastx	match_part	8408	8659	276	-	.	ID=scaffold543|size54540:hsp:91442:3.12.0.0;Parent=scaffold543|size54540:hit:47808:3.12.0.0;Target=jgi|Fracy1|201939|e_gw1.69.4.1 196 274 +;Gap=M252
scaffold543|size54540	blastx	match_part	8191	8340	217	-	.	ID=scaffold543|size54540:hsp:91443:3.12.0.0;Parent=scaffold543|size54540:hit:47808:3.12.0.0;Target=jgi|Fracy1|201939|e_gw1.69.4.1 270 319 +;Gap=M150
scaffold543|size54540	blastx	match_part	7791	8084	372	-	.	ID=scaffold543|size54540:hsp:91444:3.12.0.0;Parent=scaffold543|size54540:hit:47808:3.12.0.0;Target=jgi|Fracy1|201939|e_gw1.69.4.1 318 417 +;Gap=M294
scaffold543|size54540	blastx	match_part	7107	7367	253	-	.	ID=scaffold543|size54540:hsp:91445:3.12.0.0;Parent=scaffold543|size54540:hit:47808:3.12.0.0;Target=jgi|Fracy1|201939|e_gw1.69.4.1 416 502 +;Gap=M261
scaffold543|size54540	blastx	match_part	6679	7074	551	-	.	ID=scaffold543|size54540:hsp:91446:3.12.0.0;Parent=scaffold543|size54540:hit:47808:3.12.0.0;Target=jgi|Fracy1|201939|e_gw1.69.4.1 478 613 +;Gap=M396
scaffold543|size54540	blastx	match_part	5612	6715	1128	-	.	ID=scaffold543|size54540:hsp:91447:3.12.0.0;Parent=scaffold543|size54540:hit:47808:3.12.0.0;Target=jgi|Fracy1|201939|e_gw1.69.4.1 601 886 +;Gap=M1104
scaffold543|size54540	blastx	match_part	5400	5546	217	-	.	ID=scaffold543|size54540:hsp:91448:3.12.0.0;Parent=scaffold543|size54540:hit:47808:3.12.0.0;Target=jgi|Fracy1|201939|e_gw1.69.4.1 883 931 +;Gap=M147
scaffold543|size54540	blastx	protein_match	5403	9473	208	-	.	ID=scaffold543|size54540:hit:47809:3.12.0.0;Name=jgi|Phatr2|54677|estExt_Phatr1_ua_kg.C_chr_120006;score=208
scaffold543|size54540	blastx	match_part	8877	9473	444	-	.	ID=scaffold543|size54540:hsp:91449:3.12.0.0;Parent=scaffold543|size54540:hit:47809:3.12.0.0;Target=jgi|Phatr2|54677|estExt_Phatr1_ua_kg.C_chr_120006 54 232 +;Gap=M597
scaffold543|size54540	blastx	match_part	8408	8617	286	-	.	ID=scaffold543|size54540:hsp:91450:3.12.0.0;Parent=scaffold543|size54540:hit:47809:3.12.0.0;Target=jgi|Phatr2|54677|estExt_Phatr1_ua_kg.C_chr_120006 249 318 +;Gap=M210
scaffold543|size54540	blastx	match_part	8191	8340	233	-	.	ID=scaffold543|size54540:hsp:91451:3.12.0.0;Parent=scaffold543|size54540:hit:47809:3.12.0.0;Target=jgi|Phatr2|54677|estExt_Phatr1_ua_kg.C_chr_120006 314 363 +;Gap=M150
scaffold543|size54540	blastx	match_part	7152	8084	1121	-	.	ID=scaffold543|size54540:hsp:91452:3.12.0.0;Parent=scaffold543|size54540:hit:47809:3.12.0.0;Target=jgi|Phatr2|54677|estExt_Phatr1_ua_kg.C_chr_120006 362 642 +;Gap=M933
scaffold543|size54540	blastx	match_part	6691	7074	563	-	.	ID=scaffold543|size54540:hsp:91453:3.12.0.0;Parent=scaffold543|size54540:hit:47809:3.12.0.0;Target=jgi|Phatr2|54677|estExt_Phatr1_ua_kg.C_chr_120006 634 761 +;Gap=M384
scaffold543|size54540	blastx	match_part	5612	6694	1147	-	.	ID=scaffold543|size54540:hsp:91454:3.12.0.0;Parent=scaffold543|size54540:hit:47809:3.12.0.0;Target=jgi|Phatr2|54677|estExt_Phatr1_ua_kg.C_chr_120006 761 1042 +;Gap=M1083
scaffold543|size54540	blastx	match_part	5403	5546	208	-	.	ID=scaffold543|size54540:hsp:91455:3.12.0.0;Parent=scaffold543|size54540:hit:47809:3.12.0.0;Target=jgi|Phatr2|54677|estExt_Phatr1_ua_kg.C_chr_120006 1039 1086 +;Gap=M144
scaffold543|size54540	blastx	protein_match	5400	6562	248	-	.	ID=scaffold543|size54540:hit:47810:3.12.0.0;Name=jgi|Thaoce1|78534|rna12778;score=248
scaffold543|size54540	blastx	match_part	5615	6562	1131	-	.	ID=scaffold543|size54540:hsp:91456:3.12.0.0;Parent=scaffold543|size54540:hit:47810:3.12.0.0;Target=jgi|Thaoce1|78534|rna12778 1 261 +;Gap=M948
scaffold543|size54540	blastx	match_part	5400	5555	248	-	.	ID=scaffold543|size54540:hsp:91457:3.12.0.0;Parent=scaffold543|size54540:hit:47810:3.12.0.0;Target=jgi|Thaoce1|78534|rna12778 256 307 +;Gap=M156
scaffold543|size54540	blastx	protein_match	5400	9503	217	-	.	ID=scaffold543|size54540:hit:47811:3.12.0.0;Name=jgi|Fracy1|201939|e_gw1.69.4.1;score=217
scaffold543|size54540	blastx	match_part	8874	9503	453	-	.	ID=scaffold543|size54540:hsp:91458:3.12.0.0;Parent=scaffold543|size54540:hit:47811:3.12.0.0;Target=jgi|Fracy1|201939|e_gw1.69.4.1 4 189 +;Gap=M630
scaffold543|size54540	blastx	match_part	8408	8659	276	-	.	ID=scaffold543|size54540:hsp:91459:3.12.0.0;Parent=scaffold543|size54540:hit:47811:3.12.0.0;Target=jgi|Fracy1|201939|e_gw1.69.4.1 196 274 +;Gap=M252
scaffold543|size54540	blastx	match_part	8191	8340	217	-	.	ID=scaffold543|size54540:hsp:91460:3.12.0.0;Parent=scaffold543|size54540:hit:47811:3.12.0.0;Target=jgi|Fracy1|201939|e_gw1.69.4.1 270 319 +;Gap=M150
scaffold543|size54540	blastx	match_part	7791	8084	372	-	.	ID=scaffold543|size54540:hsp:91461:3.12.0.0;Parent=scaffold543|size54540:hit:47811:3.12.0.0;Target=jgi|Fracy1|201939|e_gw1.69.4.1 318 417 +;Gap=M294
scaffold543|size54540	blastx	match_part	7107	7367	253	-	.	ID=scaffold543|size54540:hsp:91462:3.12.0.0;Parent=scaffold543|size54540:hit:47811:3.12.0.0;Target=jgi|Fracy1|201939|e_gw1.69.4.1 416 502 +;Gap=M261
scaffold543|size54540	blastx	match_part	6679	7074	551	-	.	ID=scaffold543|size54540:hsp:91463:3.12.0.0;Parent=scaffold543|size54540:hit:47811:3.12.0.0;Target=jgi|Fracy1|201939|e_gw1.69.4.1 478 613 +;Gap=M396
scaffold543|size54540	blastx	match_part	5612	6715	1128	-	.	ID=scaffold543|size54540:hsp:91464:3.12.0.0;Parent=scaffold543|size54540:hit:47811:3.12.0.0;Target=jgi|Fracy1|201939|e_gw1.69.4.1 601 886 +;Gap=M1104
scaffold543|size54540	blastx	match_part	5400	5546	217	-	.	ID=scaffold543|size54540:hsp:91465:3.12.0.0;Parent=scaffold543|size54540:hit:47811:3.12.0.0;Target=jgi|Fracy1|201939|e_gw1.69.4.1 883 931 +;Gap=M147
scaffold543|size54540	blastx	protein_match	5400	9503	216	-	.	ID=scaffold543|size54540:hit:47812:3.12.0.0;Name=jgi|Fracy1|180847|e_gw1.2.596.1;score=216
scaffold543|size54540	blastx	match_part	8874	9503	461	-	.	ID=scaffold543|size54540:hsp:91466:3.12.0.0;Parent=scaffold543|size54540:hit:47812:3.12.0.0;Target=jgi|Fracy1|180847|e_gw1.2.596.1 4 189 +;Gap=M630
scaffold543|size54540	blastx	match_part	8408	8659	276	-	.	ID=scaffold543|size54540:hsp:91467:3.12.0.0;Parent=scaffold543|size54540:hit:47812:3.12.0.0;Target=jgi|Fracy1|180847|e_gw1.2.596.1 196 274 +;Gap=M252
scaffold543|size54540	blastx	match_part	8191	8340	217	-	.	ID=scaffold543|size54540:hsp:91468:3.12.0.0;Parent=scaffold543|size54540:hit:47812:3.12.0.0;Target=jgi|Fracy1|180847|e_gw1.2.596.1 270 319 +;Gap=M150
scaffold543|size54540	blastx	match_part	7107	8087	1055	-	.	ID=scaffold543|size54540:hsp:91469:3.12.0.0;Parent=scaffold543|size54540:hit:47812:3.12.0.0;Target=jgi|Fracy1|180847|e_gw1.2.596.1 317 611 +;Gap=M981
scaffold543|size54540	blastx	match_part	6691	7074	550	-	.	ID=scaffold543|size54540:hsp:91470:3.12.0.0;Parent=scaffold543|size54540:hit:47812:3.12.0.0;Target=jgi|Fracy1|180847|e_gw1.2.596.1 587 714 +;Gap=M384
scaffold543|size54540	blastx	match_part	5612	6715	1129	-	.	ID=scaffold543|size54540:hsp:91471:3.12.0.0;Parent=scaffold543|size54540:hit:47812:3.12.0.0;Target=jgi|Fracy1|180847|e_gw1.2.596.1 710 995 +;Gap=M1104
scaffold543|size54540	blastx	match_part	5400	5546	216	-	.	ID=scaffold543|size54540:hsp:91472:3.12.0.0;Parent=scaffold543|size54540:hit:47812:3.12.0.0;Target=jgi|Fracy1|180847|e_gw1.2.596.1 992 1040 +;Gap=M147
scaffold543|size54540	blastx	protein_match	5400	9503	216	-	.	ID=scaffold543|size54540:hit:47813:3.12.0.0;Name=jgi|Fracy1|180847|e_gw1.2.596.1;score=216
scaffold543|size54540	blastx	match_part	8874	9503	461	-	.	ID=scaffold543|size54540:hsp:91473:3.12.0.0;Parent=scaffold543|size54540:hit:47813:3.12.0.0;Target=jgi|Fracy1|180847|e_gw1.2.596.1 4 189 +;Gap=M630
scaffold543|size54540	blastx	match_part	8408	8659	276	-	.	ID=scaffold543|size54540:hsp:91474:3.12.0.0;Parent=scaffold543|size54540:hit:47813:3.12.0.0;Target=jgi|Fracy1|180847|e_gw1.2.596.1 196 274 +;Gap=M252
scaffold543|size54540	blastx	match_part	8191	8340	217	-	.	ID=scaffold543|size54540:hsp:91475:3.12.0.0;Parent=scaffold543|size54540:hit:47813:3.12.0.0;Target=jgi|Fracy1|180847|e_gw1.2.596.1 270 319 +;Gap=M150
scaffold543|size54540	blastx	match_part	7107	8087	1055	-	.	ID=scaffold543|size54540:hsp:91476:3.12.0.0;Parent=scaffold543|size54540:hit:47813:3.12.0.0;Target=jgi|Fracy1|180847|e_gw1.2.596.1 317 611 +;Gap=M981
scaffold543|size54540	blastx	match_part	6691	7074	550	-	.	ID=scaffold543|size54540:hsp:91477:3.12.0.0;Parent=scaffold543|size54540:hit:47813:3.12.0.0;Target=jgi|Fracy1|180847|e_gw1.2.596.1 587 714 +;Gap=M384
scaffold543|size54540	blastx	match_part	5612	6715	1129	-	.	ID=scaffold543|size54540:hsp:91478:3.12.0.0;Parent=scaffold543|size54540:hit:47813:3.12.0.0;Target=jgi|Fracy1|180847|e_gw1.2.596.1 710 995 +;Gap=M1104
scaffold543|size54540	blastx	match_part	5400	5546	216	-	.	ID=scaffold543|size54540:hsp:91479:3.12.0.0;Parent=scaffold543|size54540:hit:47813:3.12.0.0;Target=jgi|Fracy1|180847|e_gw1.2.596.1 992 1040 +;Gap=M147
scaffold543|size54540	blastx	protein_match	5400	9368	234	-	.	ID=scaffold543|size54540:hit:47814:3.12.0.0;Name=jgi|Thaps3|35189|e_gw1.6.24.1;score=234
scaffold543|size54540	blastx	match_part	8868	9368	554	-	.	ID=scaffold543|size54540:hsp:91480:3.12.0.0;Parent=scaffold543|size54540:hit:47814:3.12.0.0;Target=jgi|Thaps3|35189|e_gw1.6.24.1 1 160 +;Gap=M501
scaffold543|size54540	blastx	match_part	8408	8617	308	-	.	ID=scaffold543|size54540:hsp:91481:3.12.0.0;Parent=scaffold543|size54540:hit:47814:3.12.0.0;Target=jgi|Thaps3|35189|e_gw1.6.24.1 175 244 +;Gap=M210
scaffold543|size54540	blastx	match_part	8191	8340	239	-	.	ID=scaffold543|size54540:hsp:91482:3.12.0.0;Parent=scaffold543|size54540:hit:47814:3.12.0.0;Target=jgi|Thaps3|35189|e_gw1.6.24.1 240 289 +;Gap=M150
scaffold543|size54540	blastx	match_part	7152	8084	1316	-	.	ID=scaffold543|size54540:hsp:91483:3.12.0.0;Parent=scaffold543|size54540:hit:47814:3.12.0.0;Target=jgi|Thaps3|35189|e_gw1.6.24.1 288 564 +;Gap=M933
scaffold543|size54540	blastx	match_part	6691	7077	602	-	.	ID=scaffold543|size54540:hsp:91484:3.12.0.0;Parent=scaffold543|size54540:hit:47814:3.12.0.0;Target=jgi|Thaps3|35189|e_gw1.6.24.1 555 683 +;Gap=M387
scaffold543|size54540	blastx	match_part	5615	6694	1265	-	.	ID=scaffold543|size54540:hsp:91485:3.12.0.0;Parent=scaffold543|size54540:hit:47814:3.12.0.0;Target=jgi|Thaps3|35189|e_gw1.6.24.1 683 953 +;Gap=M1080
scaffold543|size54540	blastx	match_part	5400	5546	234	-	.	ID=scaffold543|size54540:hsp:91486:3.12.0.0;Parent=scaffold543|size54540:hit:47814:3.12.0.0;Target=jgi|Thaps3|35189|e_gw1.6.24.1 951 999 +;Gap=M147
scaffold543|size54540	blastx	protein_match	5400	9503	216	-	.	ID=scaffold543|size54540:hit:47815:3.12.0.0;Name=jgi|Fracy1|180847|e_gw1.2.596.1;score=216
scaffold543|size54540	blastx	match_part	8874	9503	461	-	.	ID=scaffold543|size54540:hsp:91487:3.12.0.0;Parent=scaffold543|size54540:hit:47815:3.12.0.0;Target=jgi|Fracy1|180847|e_gw1.2.596.1 4 189 +;Gap=M630
scaffold543|size54540	blastx	match_part	8408	8659	276	-	.	ID=scaffold543|size54540:hsp:91488:3.12.0.0;Parent=scaffold543|size54540:hit:47815:3.12.0.0;Target=jgi|Fracy1|180847|e_gw1.2.596.1 196 274 +;Gap=M252
scaffold543|size54540	blastx	match_part	8191	8340	217	-	.	ID=scaffold543|size54540:hsp:91489:3.12.0.0;Parent=scaffold543|size54540:hit:47815:3.12.0.0;Target=jgi|Fracy1|180847|e_gw1.2.596.1 270 319 +;Gap=M150
scaffold543|size54540	blastx	match_part	7107	8087	1055	-	.	ID=scaffold543|size54540:hsp:91490:3.12.0.0;Parent=scaffold543|size54540:hit:47815:3.12.0.0;Target=jgi|Fracy1|180847|e_gw1.2.596.1 317 611 +;Gap=M981
scaffold543|size54540	blastx	match_part	6691	7074	550	-	.	ID=scaffold543|size54540:hsp:91491:3.12.0.0;Parent=scaffold543|size54540:hit:47815:3.12.0.0;Target=jgi|Fracy1|180847|e_gw1.2.596.1 587 714 +;Gap=M384
scaffold543|size54540	blastx	match_part	5612	6715	1129	-	.	ID=scaffold543|size54540:hsp:91492:3.12.0.0;Parent=scaffold543|size54540:hit:47815:3.12.0.0;Target=jgi|Fracy1|180847|e_gw1.2.596.1 710 995 +;Gap=M1104
scaffold543|size54540	blastx	match_part	5400	5546	216	-	.	ID=scaffold543|size54540:hsp:91493:3.12.0.0;Parent=scaffold543|size54540:hit:47815:3.12.0.0;Target=jgi|Fracy1|180847|e_gw1.2.596.1 992 1040 +;Gap=M147
scaffold543|size54540	blastx	protein_match	8231	9668	340	-	.	ID=scaffold543|size54540:hit:47816:3.12.0.0;Name=jgi|Thaoce1|78532|rna12776;score=340
scaffold543|size54540	blastx	match_part	8964	9668	607	-	.	ID=scaffold543|size54540:hsp:91494:3.12.0.0;Parent=scaffold543|size54540:hit:47816:3.12.0.0;Target=jgi|Thaoce1|78532|rna12776 28 280 +;Gap=M705
scaffold543|size54540	blastx	match_part	8231	8623	340	-	.	ID=scaffold543|size54540:hsp:91495:3.12.0.0;Parent=scaffold543|size54540:hit:47816:3.12.0.0;Target=jgi|Thaoce1|78532|rna12776 327 431 +;Gap=M393
scaffold543|size54540	blastx	protein_match	11860	13146	899	-	.	ID=scaffold543|size54540:hit:47817:3.12.0.0;Name=jgi|Thaoce1|78535|rna12779;score=899
scaffold543|size54540	blastx	match_part	11860	13146	899	-	.	ID=scaffold543|size54540:hsp:91496:3.12.0.0;Parent=scaffold543|size54540:hit:47817:3.12.0.0;Target=jgi|Thaoce1|78535|rna12779 25 428 +;Gap=M1287
scaffold543|size54540	blastx	protein_match	20808	21520	250	-	.	ID=scaffold543|size54540:hit:47818:3.12.0.0;Name=jgi|Thaps3|264656|thaps1_ua_kg.chr_19c_29000023;score=250
scaffold543|size54540	blastx	match_part	21089	21520	225	-	.	ID=scaffold543|size54540:hsp:91497:3.12.0.0;Parent=scaffold543|size54540:hit:47818:3.12.0.0;Target=jgi|Thaps3|264656|thaps1_ua_kg.chr_19c_29000023 1 136 +;Gap=M432
scaffold543|size54540	blastx	match_part	20808	21080	250	-	.	ID=scaffold543|size54540:hsp:91498:3.12.0.0;Parent=scaffold543|size54540:hit:47818:3.12.0.0;Target=jgi|Thaps3|264656|thaps1_ua_kg.chr_19c_29000023 146 236 +;Gap=M273
scaffold543|size54540	blastx	protein_match	20784	21532	189	-	.	ID=scaffold543|size54540:hit:47819:3.12.0.0;Name=jgi|Fracy1|186696|e_gw1.7.1203.1;score=189
scaffold543|size54540	blastx	match_part	21134	21532	161	-	.	ID=scaffold543|size54540:hsp:91499:3.12.0.0;Parent=scaffold543|size54540:hit:47819:3.12.0.0;Target=jgi|Fracy1|186696|e_gw1.7.1203.1 48 176 +;Gap=M399
scaffold543|size54540	blastx	match_part	20784	21095	189	-	.	ID=scaffold543|size54540:hsp:91500:3.12.0.0;Parent=scaffold543|size54540:hit:47819:3.12.0.0;Target=jgi|Fracy1|186696|e_gw1.7.1203.1 187 288 +;Gap=M312
scaffold543|size54540	blastx	protein_match	20805	21517	155	-	.	ID=scaffold543|size54540:hit:47820:3.12.0.0;Name=jgi|Fracy1|152354|gw1.9.797.1;score=155
scaffold543|size54540	blastx	match_part	21125	21517	113	-	.	ID=scaffold543|size54540:hsp:91501:3.12.0.0;Parent=scaffold543|size54540:hit:47820:3.12.0.0;Target=jgi|Fracy1|152354|gw1.9.797.1 1 127 +;Gap=M393
scaffold543|size54540	blastx	match_part	20805	21014	155	-	.	ID=scaffold543|size54540:hsp:91502:3.12.0.0;Parent=scaffold543|size54540:hit:47820:3.12.0.0;Target=jgi|Fracy1|152354|gw1.9.797.1 166 238 +;Gap=M210
scaffold543|size54540	blastx	protein_match	20796	21095	185	-	.	ID=scaffold543|size54540:hit:47821:3.12.0.0;Name=jgi|Fracy1|183168|e_gw1.4.1268.1;score=185
scaffold543|size54540	blastx	match_part	20796	21095	185	-	.	ID=scaffold543|size54540:hsp:91503:3.12.0.0;Parent=scaffold543|size54540:hit:47821:3.12.0.0;Target=jgi|Fracy1|183168|e_gw1.4.1268.1 13 109 +;Gap=M300
scaffold543|size54540	blastx	protein_match	20808	21017	182	-	.	ID=scaffold543|size54540:hit:47822:3.12.0.0;Name=jgi|Fracy1|154661|gw1.30.99.1;score=182
scaffold543|size54540	blastx	match_part	20808	21017	182	-	.	ID=scaffold543|size54540:hsp:91504:3.12.0.0;Parent=scaffold543|size54540:hit:47822:3.12.0.0;Target=jgi|Fracy1|154661|gw1.30.99.1 7 81 +;Gap=M210
scaffold543|size54540	blastx	protein_match	20796	21020	149	-	.	ID=scaffold543|size54540:hit:47823:3.12.0.0;Name=jgi|Fracy1|164691|gw1.22.249.1;score=149
scaffold543|size54540	blastx	match_part	20796	21020	149	-	.	ID=scaffold543|size54540:hsp:91505:3.12.0.0;Parent=scaffold543|size54540:hit:47823:3.12.0.0;Target=jgi|Fracy1|164691|gw1.22.249.1 7 86 +;Gap=M225
scaffold543|size54540	blastx	protein_match	20796	21002	142	-	.	ID=scaffold543|size54540:hit:47824:3.12.0.0;Name=jgi|Fracy1|154621|gw1.15.349.1;score=142
scaffold543|size54540	blastx	match_part	20796	21002	142	-	.	ID=scaffold543|size54540:hsp:91506:3.12.0.0;Parent=scaffold543|size54540:hit:47824:3.12.0.0;Target=jgi|Fracy1|154621|gw1.15.349.1 55 126 +;Gap=M207
scaffold543|size54540	blastx	protein_match	20796	21002	142	-	.	ID=scaffold543|size54540:hit:47825:3.12.0.0;Name=jgi|Fracy1|154621|gw1.15.349.1;score=142
scaffold543|size54540	blastx	match_part	20796	21002	142	-	.	ID=scaffold543|size54540:hsp:91507:3.12.0.0;Parent=scaffold543|size54540:hit:47825:3.12.0.0;Target=jgi|Fracy1|154621|gw1.15.349.1 55 126 +;Gap=M207
scaffold543|size54540	blastx	protein_match	20793	21541	247	-	.	ID=scaffold543|size54540:hit:47826:3.12.0.0;Name=jgi|Thaps3|40831|estExt_gwp_gw1.C_chr_50499;score=247
scaffold543|size54540	blastx	match_part	21086	21541	285	-	.	ID=scaffold543|size54540:hsp:91508:3.12.0.0;Parent=scaffold543|size54540:hit:47826:3.12.0.0;Target=jgi|Thaps3|40831|estExt_gwp_gw1.C_chr_50499 26 172 +;Gap=M456
scaffold543|size54540	blastx	match_part	20793	21074	247	-	.	ID=scaffold543|size54540:hsp:91509:3.12.0.0;Parent=scaffold543|size54540:hit:47826:3.12.0.0;Target=jgi|Thaps3|40831|estExt_gwp_gw1.C_chr_50499 177 270 +;Gap=M282
scaffold543|size54540	blastx	protein_match	20757	21577	265	-	.	ID=scaffold543|size54540:hit:47827:3.12.0.0;Name=jgi|Thaoce1|98524|rna20467;score=265
scaffold543|size54540	blastx	match_part	21122	21577	226	-	.	ID=scaffold543|size54540:hsp:91510:3.12.0.0;Parent=scaffold543|size54540:hit:47827:3.12.0.0;Target=jgi|Thaoce1|98524|rna20467 31 178 +;Gap=M456
scaffold543|size54540	blastx	match_part	20757	21080	265	-	.	ID=scaffold543|size54540:hsp:91511:3.12.0.0;Parent=scaffold543|size54540:hit:47827:3.12.0.0;Target=jgi|Thaoce1|98524|rna20467 194 307 +;Gap=M324
scaffold543|size54540	blastx	protein_match	20808	21445	210	-	.	ID=scaffold543|size54540:hit:47828:3.12.0.0;Name=jgi|Thaps3|17228|gw1.13.128.1;score=210
scaffold543|size54540	blastx	match_part	21131	21445	208	-	.	ID=scaffold543|size54540:hsp:91512:3.12.0.0;Parent=scaffold543|size54540:hit:47828:3.12.0.0;Target=jgi|Thaps3|17228|gw1.13.128.1 1 101 +;Gap=M315
scaffold543|size54540	blastx	match_part	20808	21077	210	-	.	ID=scaffold543|size54540:hsp:91513:3.12.0.0;Parent=scaffold543|size54540:hit:47828:3.12.0.0;Target=jgi|Thaps3|17228|gw1.13.128.1 121 212 +;Gap=M270
scaffold543|size54540	blastx	protein_match	20796	21517	201	-	.	ID=scaffold543|size54540:hit:47829:3.12.0.0;Name=jgi|Thaps3|264461|thaps1_ua_kg.chr_17000059;score=201
scaffold543|size54540	blastx	match_part	21131	21517	190	-	.	ID=scaffold543|size54540:hsp:91514:3.12.0.0;Parent=scaffold543|size54540:hit:47829:3.12.0.0;Target=jgi|Thaps3|264461|thaps1_ua_kg.chr_17000059 1 124 +;Gap=M387
scaffold543|size54540	blastx	match_part	20796	21098	201	-	.	ID=scaffold543|size54540:hsp:91515:3.12.0.0;Parent=scaffold543|size54540:hit:47829:3.12.0.0;Target=jgi|Thaps3|264461|thaps1_ua_kg.chr_17000059 137 228 +;Gap=M303
scaffold543|size54540	blastx	protein_match	20805	21517	155	-	.	ID=scaffold543|size54540:hit:47830:3.12.0.0;Name=jgi|Fracy1|152354|gw1.9.797.1;score=155
scaffold543|size54540	blastx	match_part	21125	21517	113	-	.	ID=scaffold543|size54540:hsp:91516:3.12.0.0;Parent=scaffold543|size54540:hit:47830:3.12.0.0;Target=jgi|Fracy1|152354|gw1.9.797.1 1 127 +;Gap=M393
scaffold543|size54540	blastx	match_part	20805	21014	155	-	.	ID=scaffold543|size54540:hsp:91517:3.12.0.0;Parent=scaffold543|size54540:hit:47830:3.12.0.0;Target=jgi|Fracy1|152354|gw1.9.797.1 166 238 +;Gap=M210
scaffold543|size54540	blastx	protein_match	20796	21080	217	-	.	ID=scaffold543|size54540:hit:47831:3.12.0.0;Name=jgi|Thaps3|32596|e_gw1.3.732.1;score=217
scaffold543|size54540	blastx	match_part	20796	21080	217	-	.	ID=scaffold543|size54540:hsp:91518:3.12.0.0;Parent=scaffold543|size54540:hit:47831:3.12.0.0;Target=jgi|Thaps3|32596|e_gw1.3.732.1 24 108 +;Gap=M285
scaffold543|size54540	blastx	protein_match	20796	21020	149	-	.	ID=scaffold543|size54540:hit:47832:3.12.0.0;Name=jgi|Fracy1|164691|gw1.22.249.1;score=149
scaffold543|size54540	blastx	match_part	20796	21020	149	-	.	ID=scaffold543|size54540:hsp:91519:3.12.0.0;Parent=scaffold543|size54540:hit:47832:3.12.0.0;Target=jgi|Fracy1|164691|gw1.22.249.1 7 86 +;Gap=M225
scaffold543|size54540	blastx	protein_match	20757	21547	270	-	.	ID=scaffold543|size54540:hit:47833:3.12.0.0;Name=jgi|Thaoce1|79165|rna9040;score=270
scaffold543|size54540	blastx	match_part	21086	21547	235	-	.	ID=scaffold543|size54540:hsp:91520:3.12.0.0;Parent=scaffold543|size54540:hit:47833:3.12.0.0;Target=jgi|Thaoce1|79165|rna9040 29 173 +;Gap=M462
scaffold543|size54540	blastx	match_part	20757	21071	270	-	.	ID=scaffold543|size54540:hsp:91521:3.12.0.0;Parent=scaffold543|size54540:hit:47833:3.12.0.0;Target=jgi|Thaoce1|79165|rna9040 179 286 +;Gap=M315
scaffold543|size54540	blastx	protein_match	20802	21520	252	-	.	ID=scaffold543|size54540:hit:47834:3.12.0.0;Name=jgi|Thaps3|262659|thaps1_ua_kg.chr_5000298;score=252
scaffold543|size54540	blastx	match_part	21128	21520	213	-	.	ID=scaffold543|size54540:hsp:91522:3.12.0.0;Parent=scaffold543|size54540:hit:47834:3.12.0.0;Target=jgi|Thaps3|262659|thaps1_ua_kg.chr_5000298 22 156 +;Gap=M393
scaffold543|size54540	blastx	match_part	20802	21080	252	-	.	ID=scaffold543|size54540:hsp:91523:3.12.0.0;Parent=scaffold543|size54540:hit:47834:3.12.0.0;Target=jgi|Thaps3|262659|thaps1_ua_kg.chr_5000298 174 270 +;Gap=M279
scaffold543|size54540	blastx	protein_match	20808	21442	194	-	.	ID=scaffold543|size54540:hit:47835:3.12.0.0;Name=jgi|Fracy1|152518|gw1.17.218.1;score=194
scaffold543|size54540	blastx	match_part	21083	21442	112	-	.	ID=scaffold543|size54540:hsp:91524:3.12.0.0;Parent=scaffold543|size54540:hit:47835:3.12.0.0;Target=jgi|Fracy1|152518|gw1.17.218.1 1 118 +;Gap=M360
scaffold543|size54540	blastx	match_part	20808	21098	194	-	.	ID=scaffold543|size54540:hsp:91525:3.12.0.0;Parent=scaffold543|size54540:hit:47835:3.12.0.0;Target=jgi|Fracy1|152518|gw1.17.218.1 114 212 +;Gap=M291
scaffold543|size54540	blastx	protein_match	20757	20990	234	-	.	ID=scaffold543|size54540:hit:47836:3.12.0.0;Name=jgi|Thaoce1|100037|rna28750;score=234
scaffold543|size54540	blastx	match_part	20757	20990	234	-	.	ID=scaffold543|size54540:hsp:91526:3.12.0.0;Parent=scaffold543|size54540:hit:47836:3.12.0.0;Target=jgi|Thaoce1|100037|rna28750 1 81 +;Gap=M234
scaffold543|size54540	blastx	protein_match	20808	21017	182	-	.	ID=scaffold543|size54540:hit:47837:3.12.0.0;Name=jgi|Fracy1|154661|gw1.30.99.1;score=182
scaffold543|size54540	blastx	match_part	20808	21017	182	-	.	ID=scaffold543|size54540:hsp:91527:3.12.0.0;Parent=scaffold543|size54540:hit:47837:3.12.0.0;Target=jgi|Fracy1|154661|gw1.30.99.1 7 81 +;Gap=M210
scaffold543|size54540	blastx	protein_match	20826	21520	207	-	.	ID=scaffold543|size54540:hit:47838:3.12.0.0;Name=jgi|Thaps3|263451|thaps1_ua_kg.chr_8000127;score=207
scaffold543|size54540	blastx	match_part	21086	21520	262	-	.	ID=scaffold543|size54540:hsp:91528:3.12.0.0;Parent=scaffold543|size54540:hit:47838:3.12.0.0;Target=jgi|Thaps3|263451|thaps1_ua_kg.chr_8000127 2 142 +;Gap=M435
scaffold543|size54540	blastx	match_part	20826	21017	207	-	.	ID=scaffold543|size54540:hsp:91529:3.12.0.0;Parent=scaffold543|size54540:hit:47838:3.12.0.0;Target=jgi|Thaps3|263451|thaps1_ua_kg.chr_8000127 155 218 +;Gap=M192
scaffold543|size54540	blastx	protein_match	20757	21547	256	-	.	ID=scaffold543|size54540:hit:47839:3.12.0.0;Name=jgi|Thaoce1|97526|rna3378;score=256
scaffold543|size54540	blastx	match_part	21107	21547	207	-	.	ID=scaffold543|size54540:hsp:91530:3.12.0.0;Parent=scaffold543|size54540:hit:47839:3.12.0.0;Target=jgi|Thaoce1|97526|rna3378 27 160 +;Gap=M441
scaffold543|size54540	blastx	match_part	20757	21080	256	-	.	ID=scaffold543|size54540:hsp:91531:3.12.0.0;Parent=scaffold543|size54540:hit:47839:3.12.0.0;Target=jgi|Thaoce1|97526|rna3378 171 273 +;Gap=M324
scaffold543|size54540	blastx	protein_match	20796	21095	185	-	.	ID=scaffold543|size54540:hit:47840:3.12.0.0;Name=jgi|Fracy1|183168|e_gw1.4.1268.1;score=185
scaffold543|size54540	blastx	match_part	20796	21095	185	-	.	ID=scaffold543|size54540:hsp:91532:3.12.0.0;Parent=scaffold543|size54540:hit:47840:3.12.0.0;Target=jgi|Fracy1|183168|e_gw1.4.1268.1 13 109 +;Gap=M300
scaffold543|size54540	blastx	protein_match	20784	21520	247	-	.	ID=scaffold543|size54540:hit:47841:3.12.0.0;Name=jgi|Thaps3|263452|thaps1_ua_kg.chr_8000128;score=247
scaffold543|size54540	blastx	match_part	21107	21520	264	-	.	ID=scaffold543|size54540:hsp:91533:3.12.0.0;Parent=scaffold543|size54540:hit:47841:3.12.0.0;Target=jgi|Thaps3|263452|thaps1_ua_kg.chr_8000128 2 132 +;Gap=M414
scaffold543|size54540	blastx	match_part	20784	21083	247	-	.	ID=scaffold543|size54540:hsp:91534:3.12.0.0;Parent=scaffold543|size54540:hit:47841:3.12.0.0;Target=jgi|Thaps3|263452|thaps1_ua_kg.chr_8000128 142 236 +;Gap=M300
scaffold543|size54540	blastx	protein_match	20769	21520	168	-	.	ID=scaffold543|size54540:hit:47842:3.12.0.0;Name=jgi|Fracy1|264414|estExt_fgenesh2_pg.C_260005;score=168
scaffold543|size54540	blastx	match_part	21086	21520	160	-	.	ID=scaffold543|size54540:hsp:91535:3.12.0.0;Parent=scaffold543|size54540:hit:47842:3.12.0.0;Target=jgi|Fracy1|264414|estExt_fgenesh2_pg.C_260005 54 193 +;Gap=M435
scaffold543|size54540	blastx	match_part	20769	21014	168	-	.	ID=scaffold543|size54540:hsp:91536:3.12.0.0;Parent=scaffold543|size54540:hit:47842:3.12.0.0;Target=jgi|Fracy1|264414|estExt_fgenesh2_pg.C_260005 210 292 +;Gap=M246
scaffold543|size54540	blastx	protein_match	20796	21095	185	-	.	ID=scaffold543|size54540:hit:47843:3.12.0.0;Name=jgi|Fracy1|183168|e_gw1.4.1268.1;score=185
scaffold543|size54540	blastx	match_part	20796	21095	185	-	.	ID=scaffold543|size54540:hsp:91537:3.12.0.0;Parent=scaffold543|size54540:hit:47843:3.12.0.0;Target=jgi|Fracy1|183168|e_gw1.4.1268.1 13 109 +;Gap=M300
scaffold543|size54540	blastx	protein_match	20757	20897	155	-	.	ID=scaffold543|size54540:hit:47844:3.12.0.0;Name=jgi|Thaoce1|83967|rna6411;score=155
scaffold543|size54540	blastx	match_part	20757	20897	155	-	.	ID=scaffold543|size54540:hsp:91538:3.12.0.0;Parent=scaffold543|size54540:hit:47844:3.12.0.0;Target=jgi|Thaoce1|83967|rna6411 3 49 +;Gap=M141
scaffold543|size54540	blastx	protein_match	20805	21523	291	-	.	ID=scaffold543|size54540:hit:47845:3.12.0.0;Name=jgi|Thaps3|262856|thaps1_ua_kg.chr_6000180;score=291
scaffold543|size54540	blastx	match_part	21083	21523	353	-	.	ID=scaffold543|size54540:hsp:91539:3.12.0.0;Parent=scaffold543|size54540:hit:47845:3.12.0.0;Target=jgi|Thaps3|262856|thaps1_ua_kg.chr_6000180 1 150 +;Gap=M441
scaffold543|size54540	blastx	match_part	20805	21095	291	-	.	ID=scaffold543|size54540:hsp:91540:3.12.0.0;Parent=scaffold543|size54540:hit:47845:3.12.0.0;Target=jgi|Thaps3|262856|thaps1_ua_kg.chr_6000180 147 234 +;Gap=M291
scaffold543|size54540	blastx	protein_match	20793	21532	220	-	.	ID=scaffold543|size54540:hit:47846:3.12.0.0;Name=jgi|Thaps3|263454|thaps1_ua_kg.chr_8000130;score=220
scaffold543|size54540	blastx	match_part	21131	21532	230	-	.	ID=scaffold543|size54540:hsp:91541:3.12.0.0;Parent=scaffold543|size54540:hit:47846:3.12.0.0;Target=jgi|Thaps3|263454|thaps1_ua_kg.chr_8000130 29 163 +;Gap=M402
scaffold543|size54540	blastx	match_part	20793	21080	220	-	.	ID=scaffold543|size54540:hsp:91542:3.12.0.0;Parent=scaffold543|size54540:hit:47846:3.12.0.0;Target=jgi|Thaps3|263454|thaps1_ua_kg.chr_8000130 182 278 +;Gap=M288
scaffold543|size54540	blastx	protein_match	20793	21517	196	-	.	ID=scaffold543|size54540:hit:47847:3.12.0.0;Name=jgi|Fracy1|161693|gw1.1.1935.1;score=196
scaffold543|size54540	blastx	match_part	21110	21517	133	-	.	ID=scaffold543|size54540:hsp:91543:3.12.0.0;Parent=scaffold543|size54540:hit:47847:3.12.0.0;Target=jgi|Fracy1|161693|gw1.1.1935.1 1 133 +;Gap=M408
scaffold543|size54540	blastx	match_part	20793	21002	196	-	.	ID=scaffold543|size54540:hsp:91544:3.12.0.0;Parent=scaffold543|size54540:hit:47847:3.12.0.0;Target=jgi|Fracy1|161693|gw1.1.1935.1 164 233 +;Gap=M210
scaffold543|size54540	blastx	protein_match	20808	21442	194	-	.	ID=scaffold543|size54540:hit:47848:3.12.0.0;Name=jgi|Fracy1|152518|gw1.17.218.1;score=194
scaffold543|size54540	blastx	match_part	21083	21442	112	-	.	ID=scaffold543|size54540:hsp:91545:3.12.0.0;Parent=scaffold543|size54540:hit:47848:3.12.0.0;Target=jgi|Fracy1|152518|gw1.17.218.1 1 118 +;Gap=M360
scaffold543|size54540	blastx	match_part	20808	21098	194	-	.	ID=scaffold543|size54540:hsp:91546:3.12.0.0;Parent=scaffold543|size54540:hit:47848:3.12.0.0;Target=jgi|Fracy1|152518|gw1.17.218.1 114 212 +;Gap=M291
scaffold543|size54540	blastx	protein_match	20796	21098	206	-	.	ID=scaffold543|size54540:hit:47849:3.12.0.0;Name=jgi|Fracy1|164988|gw1.19.448.1;score=206
scaffold543|size54540	blastx	match_part	20796	21098	206	-	.	ID=scaffold543|size54540:hsp:91547:3.12.0.0;Parent=scaffold543|size54540:hit:47849:3.12.0.0;Target=jgi|Fracy1|164988|gw1.19.448.1 17 119 +;Gap=M303
scaffold543|size54540	blastx	protein_match	20802	21592	243	-	.	ID=scaffold543|size54540:hit:47850:3.12.0.0;Name=jgi|Thaps3|269386|estExt_thaps1_ua_kg.C_chr_80129;score=243
scaffold543|size54540	blastx	match_part	21089	21592	295	-	.	ID=scaffold543|size54540:hsp:91548:3.12.0.0;Parent=scaffold543|size54540:hit:47850:3.12.0.0;Target=jgi|Thaps3|269386|estExt_thaps1_ua_kg.C_chr_80129 30 188 +;Gap=M504
scaffold543|size54540	blastx	match_part	20802	21080	243	-	.	ID=scaffold543|size54540:hsp:91549:3.12.0.0;Parent=scaffold543|size54540:hit:47850:3.12.0.0;Target=jgi|Thaps3|269386|estExt_thaps1_ua_kg.C_chr_80129 192 289 +;Gap=M279
scaffold543|size54540	blastx	protein_match	20793	21529	220	-	.	ID=scaffold543|size54540:hit:47851:3.12.0.0;Name=jgi|Fracy1|267240|estExt_fgenesh2_kg.C_10225;score=220
scaffold543|size54540	blastx	match_part	21116	21529	143	-	.	ID=scaffold543|size54540:hsp:91550:3.12.0.0;Parent=scaffold543|size54540:hit:47851:3.12.0.0;Target=jgi|Fracy1|267240|estExt_fgenesh2_kg.C_10225 58 180 +;Gap=M414
scaffold543|size54540	blastx	match_part	20793	21098	220	-	.	ID=scaffold543|size54540:hsp:91551:3.12.0.0;Parent=scaffold543|size54540:hit:47851:3.12.0.0;Target=jgi|Fracy1|267240|estExt_fgenesh2_kg.C_10225 187 280 +;Gap=M306
scaffold543|size54540	blastx	protein_match	20784	21532	189	-	.	ID=scaffold543|size54540:hit:47852:3.12.0.0;Name=jgi|Fracy1|186696|e_gw1.7.1203.1;score=189
scaffold543|size54540	blastx	match_part	21134	21532	161	-	.	ID=scaffold543|size54540:hsp:91552:3.12.0.0;Parent=scaffold543|size54540:hit:47852:3.12.0.0;Target=jgi|Fracy1|186696|e_gw1.7.1203.1 48 176 +;Gap=M399
scaffold543|size54540	blastx	match_part	20784	21095	189	-	.	ID=scaffold543|size54540:hsp:91553:3.12.0.0;Parent=scaffold543|size54540:hit:47852:3.12.0.0;Target=jgi|Fracy1|186696|e_gw1.7.1203.1 187 288 +;Gap=M312
scaffold543|size54540	blastx	protein_match	20793	21517	188	-	.	ID=scaffold543|size54540:hit:47853:3.12.0.0;Name=jgi|Fracy1|152321|gw1.91.33.1;score=188
scaffold543|size54540	blastx	match_part	21110	21517	137	-	.	ID=scaffold543|size54540:hsp:91554:3.12.0.0;Parent=scaffold543|size54540:hit:47853:3.12.0.0;Target=jgi|Fracy1|152321|gw1.91.33.1 1 133 +;Gap=M408
scaffold543|size54540	blastx	match_part	20793	21002	188	-	.	ID=scaffold543|size54540:hsp:91555:3.12.0.0;Parent=scaffold543|size54540:hit:47853:3.12.0.0;Target=jgi|Fracy1|152321|gw1.91.33.1 164 233 +;Gap=M210
scaffold543|size54540	blastx	protein_match	20793	21544	191	-	.	ID=scaffold543|size54540:hit:47854:3.12.0.0;Name=jgi|Fracy1|268874|estExt_fgenesh2_kg.C_50320;score=191
scaffold543|size54540	blastx	match_part	21128	21544	119	-	.	ID=scaffold543|size54540:hsp:91556:3.12.0.0;Parent=scaffold543|size54540:hit:47854:3.12.0.0;Target=jgi|Fracy1|268874|estExt_fgenesh2_kg.C_50320 77 225 +;Gap=M417
scaffold543|size54540	blastx	match_part	20793	21080	191	-	.	ID=scaffold543|size54540:hsp:91557:3.12.0.0;Parent=scaffold543|size54540:hit:47854:3.12.0.0;Target=jgi|Fracy1|268874|estExt_fgenesh2_kg.C_50320 243 345 +;Gap=M288
scaffold543|size54540	blastx	protein_match	20808	21442	194	-	.	ID=scaffold543|size54540:hit:47855:3.12.0.0;Name=jgi|Fracy1|152518|gw1.17.218.1;score=194
scaffold543|size54540	blastx	match_part	21083	21442	112	-	.	ID=scaffold543|size54540:hsp:91558:3.12.0.0;Parent=scaffold543|size54540:hit:47855:3.12.0.0;Target=jgi|Fracy1|152518|gw1.17.218.1 1 118 +;Gap=M360
scaffold543|size54540	blastx	match_part	20808	21098	194	-	.	ID=scaffold543|size54540:hsp:91559:3.12.0.0;Parent=scaffold543|size54540:hit:47855:3.12.0.0;Target=jgi|Fracy1|152518|gw1.17.218.1 114 212 +;Gap=M291
scaffold543|size54540	blastx	protein_match	20757	21547	263	-	.	ID=scaffold543|size54540:hit:47856:3.12.0.0;Name=jgi|Thaoce1|93000|rna33390;score=263
scaffold543|size54540	blastx	match_part	21122	21547	223	-	.	ID=scaffold543|size54540:hsp:91560:3.12.0.0;Parent=scaffold543|size54540:hit:47856:3.12.0.0;Target=jgi|Thaoce1|93000|rna33390 30 161 +;Gap=M426
scaffold543|size54540	blastx	match_part	20757	21071	263	-	.	ID=scaffold543|size54540:hsp:91561:3.12.0.0;Parent=scaffold543|size54540:hit:47856:3.12.0.0;Target=jgi|Thaoce1|93000|rna33390 180 287 +;Gap=M315
scaffold543|size54540	blastx	protein_match	20757	21556	257	-	.	ID=scaffold543|size54540:hit:47857:3.12.0.0;Name=jgi|Thaoce1|75850|rna9087;score=257
scaffold543|size54540	blastx	match_part	21122	21556	227	-	.	ID=scaffold543|size54540:hsp:91562:3.12.0.0;Parent=scaffold543|size54540:hit:47857:3.12.0.0;Target=jgi|Thaoce1|75850|rna9087 37 177 +;Gap=M435
scaffold543|size54540	blastx	match_part	20757	21080	257	-	.	ID=scaffold543|size54540:hsp:91563:3.12.0.0;Parent=scaffold543|size54540:hit:47857:3.12.0.0;Target=jgi|Thaoce1|75850|rna9087 193 306 +;Gap=M324
scaffold543|size54540	blastx	protein_match	20793	21529	220	-	.	ID=scaffold543|size54540:hit:47858:3.12.0.0;Name=jgi|Fracy1|267240|estExt_fgenesh2_kg.C_10225;score=220
scaffold543|size54540	blastx	match_part	21116	21529	143	-	.	ID=scaffold543|size54540:hsp:91564:3.12.0.0;Parent=scaffold543|size54540:hit:47858:3.12.0.0;Target=jgi|Fracy1|267240|estExt_fgenesh2_kg.C_10225 58 180 +;Gap=M414
scaffold543|size54540	blastx	match_part	20793	21098	220	-	.	ID=scaffold543|size54540:hsp:91565:3.12.0.0;Parent=scaffold543|size54540:hit:47858:3.12.0.0;Target=jgi|Fracy1|267240|estExt_fgenesh2_kg.C_10225 187 280 +;Gap=M306
scaffold543|size54540	blastx	protein_match	20757	21538	203	-	.	ID=scaffold543|size54540:hit:47859:3.12.0.0;Name=jgi|Fracy1|212042|estExt_Genewise1Plus.C_220112;score=203
scaffold543|size54540	blastx	match_part	21116	21538	149	-	.	ID=scaffold543|size54540:hsp:91566:3.12.0.0;Parent=scaffold543|size54540:hit:47859:3.12.0.0;Target=jgi|Fracy1|212042|estExt_Genewise1Plus.C_220112 43 170 +;Gap=M423
scaffold543|size54540	blastx	match_part	20757	21014	203	-	.	ID=scaffold543|size54540:hsp:91567:3.12.0.0;Parent=scaffold543|size54540:hit:47859:3.12.0.0;Target=jgi|Fracy1|212042|estExt_Genewise1Plus.C_220112 196 283 +;Gap=M258
scaffold543|size54540	blastx	protein_match	20757	21538	203	-	.	ID=scaffold543|size54540:hit:47860:3.12.0.0;Name=jgi|Fracy1|212042|estExt_Genewise1Plus.C_220112;score=203
scaffold543|size54540	blastx	match_part	21116	21538	149	-	.	ID=scaffold543|size54540:hsp:91568:3.12.0.0;Parent=scaffold543|size54540:hit:47860:3.12.0.0;Target=jgi|Fracy1|212042|estExt_Genewise1Plus.C_220112 43 170 +;Gap=M423
scaffold543|size54540	blastx	match_part	20757	21014	203	-	.	ID=scaffold543|size54540:hsp:91569:3.12.0.0;Parent=scaffold543|size54540:hit:47860:3.12.0.0;Target=jgi|Fracy1|212042|estExt_Genewise1Plus.C_220112 196 283 +;Gap=M258
scaffold543|size54540	blastx	protein_match	20793	21517	196	-	.	ID=scaffold543|size54540:hit:47861:3.12.0.0;Name=jgi|Fracy1|161693|gw1.1.1935.1;score=196
scaffold543|size54540	blastx	match_part	21110	21517	133	-	.	ID=scaffold543|size54540:hsp:91570:3.12.0.0;Parent=scaffold543|size54540:hit:47861:3.12.0.0;Target=jgi|Fracy1|161693|gw1.1.1935.1 1 133 +;Gap=M408
scaffold543|size54540	blastx	match_part	20793	21002	196	-	.	ID=scaffold543|size54540:hsp:91571:3.12.0.0;Parent=scaffold543|size54540:hit:47861:3.12.0.0;Target=jgi|Fracy1|161693|gw1.1.1935.1 164 233 +;Gap=M210
scaffold543|size54540	blastx	protein_match	20769	21520	168	-	.	ID=scaffold543|size54540:hit:47862:3.12.0.0;Name=jgi|Fracy1|264414|estExt_fgenesh2_pg.C_260005;score=168
scaffold543|size54540	blastx	match_part	21086	21520	160	-	.	ID=scaffold543|size54540:hsp:91572:3.12.0.0;Parent=scaffold543|size54540:hit:47862:3.12.0.0;Target=jgi|Fracy1|264414|estExt_fgenesh2_pg.C_260005 54 193 +;Gap=M435
scaffold543|size54540	blastx	match_part	20769	21014	168	-	.	ID=scaffold543|size54540:hsp:91573:3.12.0.0;Parent=scaffold543|size54540:hit:47862:3.12.0.0;Target=jgi|Fracy1|264414|estExt_fgenesh2_pg.C_260005 210 292 +;Gap=M246
scaffold543|size54540	blastx	protein_match	20793	21544	191	-	.	ID=scaffold543|size54540:hit:47863:3.12.0.0;Name=jgi|Fracy1|268874|estExt_fgenesh2_kg.C_50320;score=191
scaffold543|size54540	blastx	match_part	21128	21544	119	-	.	ID=scaffold543|size54540:hsp:91574:3.12.0.0;Parent=scaffold543|size54540:hit:47863:3.12.0.0;Target=jgi|Fracy1|268874|estExt_fgenesh2_kg.C_50320 77 225 +;Gap=M417
scaffold543|size54540	blastx	match_part	20793	21080	191	-	.	ID=scaffold543|size54540:hsp:91575:3.12.0.0;Parent=scaffold543|size54540:hit:47863:3.12.0.0;Target=jgi|Fracy1|268874|estExt_fgenesh2_kg.C_50320 243 345 +;Gap=M288
scaffold543|size54540	blastx	protein_match	20805	21517	155	-	.	ID=scaffold543|size54540:hit:47864:3.12.0.0;Name=jgi|Fracy1|152354|gw1.9.797.1;score=155
scaffold543|size54540	blastx	match_part	21125	21517	113	-	.	ID=scaffold543|size54540:hsp:91576:3.12.0.0;Parent=scaffold543|size54540:hit:47864:3.12.0.0;Target=jgi|Fracy1|152354|gw1.9.797.1 1 127 +;Gap=M393
scaffold543|size54540	blastx	match_part	20805	21014	155	-	.	ID=scaffold543|size54540:hsp:91577:3.12.0.0;Parent=scaffold543|size54540:hit:47864:3.12.0.0;Target=jgi|Fracy1|152354|gw1.9.797.1 166 238 +;Gap=M210
scaffold543|size54540	blastx	protein_match	20781	21517	172	-	.	ID=scaffold543|size54540:hit:47865:3.12.0.0;Name=jgi|Thaps3|9289|fgenesh1_pg.C_chr_13000009;score=172
scaffold543|size54540	blastx	match_part	21113	21517	95	-	.	ID=scaffold543|size54540:hsp:91578:3.12.0.0;Parent=scaffold543|size54540:hit:47865:3.12.0.0;Target=jgi|Thaps3|9289|fgenesh1_pg.C_chr_13000009 104 226 +;Gap=M405
scaffold543|size54540	blastx	match_part	20781	21083	172	-	.	ID=scaffold543|size54540:hsp:91579:3.12.0.0;Parent=scaffold543|size54540:hit:47865:3.12.0.0;Target=jgi|Thaps3|9289|fgenesh1_pg.C_chr_13000009 238 337 +;Gap=M303
scaffold543|size54540	blastx	protein_match	20796	20945	153	-	.	ID=scaffold543|size54540:hit:47866:3.12.0.0;Name=jgi|Thaps3|32971|e_gw1.3.729.1;score=153
scaffold543|size54540	blastx	match_part	20796	20945	153	-	.	ID=scaffold543|size54540:hsp:91580:3.12.0.0;Parent=scaffold543|size54540:hit:47866:3.12.0.0;Target=jgi|Thaps3|32971|e_gw1.3.729.1 10 59 +;Gap=M150
scaffold543|size54540	blastx	protein_match	20796	21020	149	-	.	ID=scaffold543|size54540:hit:47867:3.12.0.0;Name=jgi|Fracy1|164691|gw1.22.249.1;score=149
scaffold543|size54540	blastx	match_part	20796	21020	149	-	.	ID=scaffold543|size54540:hsp:91581:3.12.0.0;Parent=scaffold543|size54540:hit:47867:3.12.0.0;Target=jgi|Fracy1|164691|gw1.22.249.1 7 86 +;Gap=M225
scaffold543|size54540	blastx	protein_match	20796	21002	142	-	.	ID=scaffold543|size54540:hit:47868:3.12.0.0;Name=jgi|Fracy1|154621|gw1.15.349.1;score=142
scaffold543|size54540	blastx	match_part	20796	21002	142	-	.	ID=scaffold543|size54540:hsp:91582:3.12.0.0;Parent=scaffold543|size54540:hit:47868:3.12.0.0;Target=jgi|Fracy1|154621|gw1.15.349.1 55 126 +;Gap=M207
scaffold543|size54540	blastx	protein_match	20763	21571	264	-	.	ID=scaffold543|size54540:hit:47869:3.12.0.0;Name=jgi|Thaoce1|70911|rna23572;score=264
scaffold543|size54540	blastx	match_part	21107	21571	216	-	.	ID=scaffold543|size54540:hsp:91583:3.12.0.0;Parent=scaffold543|size54540:hit:47869:3.12.0.0;Target=jgi|Thaoce1|70911|rna23572 29 208 +;Gap=M465
scaffold543|size54540	blastx	match_part	20763	21080	264	-	.	ID=scaffold543|size54540:hsp:91584:3.12.0.0;Parent=scaffold543|size54540:hit:47869:3.12.0.0;Target=jgi|Thaoce1|70911|rna23572 219 318 +;Gap=M318
scaffold543|size54540	blastx	protein_match	20763	21556	206	-	.	ID=scaffold543|size54540:hit:47870:3.12.0.0;Name=jgi|Phatr2|45961|estExt_fgenesh1_pg.C_chr_80325;score=206
scaffold543|size54540	blastx	match_part	21086	21556	167	-	.	ID=scaffold543|size54540:hsp:91585:3.12.0.0;Parent=scaffold543|size54540:hit:47870:3.12.0.0;Target=jgi|Phatr2|45961|estExt_fgenesh1_pg.C_chr_80325 32 178 +;Gap=M471
scaffold543|size54540	blastx	match_part	20763	21023	206	-	.	ID=scaffold543|size54540:hsp:91586:3.12.0.0;Parent=scaffold543|size54540:hit:47870:3.12.0.0;Target=jgi|Phatr2|45961|estExt_fgenesh1_pg.C_chr_80325 198 287 +;Gap=M261
scaffold543|size54540	blastx	protein_match	20784	21532	189	-	.	ID=scaffold543|size54540:hit:47871:3.12.0.0;Name=jgi|Fracy1|186696|e_gw1.7.1203.1;score=189
scaffold543|size54540	blastx	match_part	21134	21532	161	-	.	ID=scaffold543|size54540:hsp:91587:3.12.0.0;Parent=scaffold543|size54540:hit:47871:3.12.0.0;Target=jgi|Fracy1|186696|e_gw1.7.1203.1 48 176 +;Gap=M399
scaffold543|size54540	blastx	match_part	20784	21095	189	-	.	ID=scaffold543|size54540:hsp:91588:3.12.0.0;Parent=scaffold543|size54540:hit:47871:3.12.0.0;Target=jgi|Fracy1|186696|e_gw1.7.1203.1 187 288 +;Gap=M312
scaffold543|size54540	blastx	protein_match	20769	21520	168	-	.	ID=scaffold543|size54540:hit:47872:3.12.0.0;Name=jgi|Fracy1|264414|estExt_fgenesh2_pg.C_260005;score=168
scaffold543|size54540	blastx	match_part	21086	21520	160	-	.	ID=scaffold543|size54540:hsp:91589:3.12.0.0;Parent=scaffold543|size54540:hit:47872:3.12.0.0;Target=jgi|Fracy1|264414|estExt_fgenesh2_pg.C_260005 54 193 +;Gap=M435
scaffold543|size54540	blastx	match_part	20769	21014	168	-	.	ID=scaffold543|size54540:hsp:91590:3.12.0.0;Parent=scaffold543|size54540:hit:47872:3.12.0.0;Target=jgi|Fracy1|264414|estExt_fgenesh2_pg.C_260005 210 292 +;Gap=M246
scaffold543|size54540	blastx	protein_match	20793	21544	191	-	.	ID=scaffold543|size54540:hit:47873:3.12.0.0;Name=jgi|Fracy1|268874|estExt_fgenesh2_kg.C_50320;score=191
scaffold543|size54540	blastx	match_part	21128	21544	119	-	.	ID=scaffold543|size54540:hsp:91591:3.12.0.0;Parent=scaffold543|size54540:hit:47873:3.12.0.0;Target=jgi|Fracy1|268874|estExt_fgenesh2_kg.C_50320 77 225 +;Gap=M417
scaffold543|size54540	blastx	match_part	20793	21080	191	-	.	ID=scaffold543|size54540:hsp:91592:3.12.0.0;Parent=scaffold543|size54540:hit:47873:3.12.0.0;Target=jgi|Fracy1|268874|estExt_fgenesh2_kg.C_50320 243 345 +;Gap=M288
scaffold543|size54540	blastx	protein_match	20808	21517	152	-	.	ID=scaffold543|size54540:hit:47874:3.12.0.0;Name=jgi|Fracy1|152246|gw1.63.100.1;score=152
scaffold543|size54540	blastx	match_part	21125	21517	113	-	.	ID=scaffold543|size54540:hsp:91593:3.12.0.0;Parent=scaffold543|size54540:hit:47874:3.12.0.0;Target=jgi|Fracy1|152246|gw1.63.100.1 1 127 +;Gap=M393
scaffold543|size54540	blastx	match_part	20808	21014	152	-	.	ID=scaffold543|size54540:hsp:91594:3.12.0.0;Parent=scaffold543|size54540:hit:47874:3.12.0.0;Target=jgi|Fracy1|152246|gw1.63.100.1 166 237 +;Gap=M207
scaffold543|size54540	blastx	protein_match	20784	21532	184	-	.	ID=scaffold543|size54540:hit:47875:3.12.0.0;Name=jgi|Thaps3|269726|estExt_thaps1_ua_kg.C_chr_140013;score=184
scaffold543|size54540	blastx	match_part	21122	21532	182	-	.	ID=scaffold543|size54540:hsp:91595:3.12.0.0;Parent=scaffold543|size54540:hit:47875:3.12.0.0;Target=jgi|Thaps3|269726|estExt_thaps1_ua_kg.C_chr_140013 86 243 +;Gap=M411
scaffold543|size54540	blastx	match_part	20784	20969	184	-	.	ID=scaffold543|size54540:hsp:91596:3.12.0.0;Parent=scaffold543|size54540:hit:47875:3.12.0.0;Target=jgi|Thaps3|269726|estExt_thaps1_ua_kg.C_chr_140013 307 369 +;Gap=M186
scaffold543|size54540	blastx	protein_match	21281	21547	157	-	.	ID=scaffold543|size54540:hit:47876:3.12.0.0;Name=jgi|Thaoce1|75201|rna25860;score=157
scaffold543|size54540	blastx	match_part	21281	21547	157	-	.	ID=scaffold543|size54540:hsp:91597:3.12.0.0;Parent=scaffold543|size54540:hit:47876:3.12.0.0;Target=jgi|Thaoce1|75201|rna25860 30 110 +;Gap=M267
scaffold543|size54540	blastx	protein_match	20757	21547	270	-	.	ID=scaffold543|size54540:hit:47877:3.12.0.0;Name=jgi|Thaoce1|86232|rna370;score=270
scaffold543|size54540	blastx	match_part	21122	21547	227	-	.	ID=scaffold543|size54540:hsp:91598:3.12.0.0;Parent=scaffold543|size54540:hit:47877:3.12.0.0;Target=jgi|Thaoce1|86232|rna370 30 161 +;Gap=M426
scaffold543|size54540	blastx	match_part	20757	21071	270	-	.	ID=scaffold543|size54540:hsp:91599:3.12.0.0;Parent=scaffold543|size54540:hit:47877:3.12.0.0;Target=jgi|Thaoce1|86232|rna370 180 287 +;Gap=M315
scaffold543|size54540	blastx	protein_match	20823	21520	215	-	.	ID=scaffold543|size54540:hit:47878:3.12.0.0;Name=jgi|Thaps3|261825|thaps1_ua_kg.chr_3000203;score=215
scaffold543|size54540	blastx	match_part	21128	21520	254	-	.	ID=scaffold543|size54540:hsp:91600:3.12.0.0;Parent=scaffold543|size54540:hit:47878:3.12.0.0;Target=jgi|Thaps3|261825|thaps1_ua_kg.chr_3000203 1 125 +;Gap=M393
scaffold543|size54540	blastx	match_part	20823	21080	215	-	.	ID=scaffold543|size54540:hsp:91601:3.12.0.0;Parent=scaffold543|size54540:hit:47878:3.12.0.0;Target=jgi|Thaps3|261825|thaps1_ua_kg.chr_3000203 143 222 +;Gap=M258
scaffold543|size54540	blastx	protein_match	20757	21418	256	-	.	ID=scaffold543|size54540:hit:47879:3.12.0.0;Name=jgi|Thaoce1|73832|rna3380;score=256
scaffold543|size54540	blastx	match_part	21107	21418	137	-	.	ID=scaffold543|size54540:hsp:91602:3.12.0.0;Parent=scaffold543|size54540:hit:47879:3.12.0.0;Target=jgi|Thaoce1|73832|rna3380 1 97 +;Gap=M312
scaffold543|size54540	blastx	match_part	20757	21080	256	-	.	ID=scaffold543|size54540:hsp:91603:3.12.0.0;Parent=scaffold543|size54540:hit:47879:3.12.0.0;Target=jgi|Thaoce1|73832|rna3380 108 210 +;Gap=M324
scaffold543|size54540	blastx	protein_match	20793	21529	220	-	.	ID=scaffold543|size54540:hit:47880:3.12.0.0;Name=jgi|Fracy1|267240|estExt_fgenesh2_kg.C_10225;score=220
scaffold543|size54540	blastx	match_part	21116	21529	143	-	.	ID=scaffold543|size54540:hsp:91604:3.12.0.0;Parent=scaffold543|size54540:hit:47880:3.12.0.0;Target=jgi|Fracy1|267240|estExt_fgenesh2_kg.C_10225 58 180 +;Gap=M414
scaffold543|size54540	blastx	match_part	20793	21098	220	-	.	ID=scaffold543|size54540:hsp:91605:3.12.0.0;Parent=scaffold543|size54540:hit:47880:3.12.0.0;Target=jgi|Fracy1|267240|estExt_fgenesh2_kg.C_10225 187 280 +;Gap=M306
scaffold543|size54540	blastx	protein_match	20757	21538	203	-	.	ID=scaffold543|size54540:hit:47881:3.12.0.0;Name=jgi|Fracy1|212042|estExt_Genewise1Plus.C_220112;score=203
scaffold543|size54540	blastx	match_part	21116	21538	149	-	.	ID=scaffold543|size54540:hsp:91606:3.12.0.0;Parent=scaffold543|size54540:hit:47881:3.12.0.0;Target=jgi|Fracy1|212042|estExt_Genewise1Plus.C_220112 43 170 +;Gap=M423
scaffold543|size54540	blastx	match_part	20757	21014	203	-	.	ID=scaffold543|size54540:hsp:91607:3.12.0.0;Parent=scaffold543|size54540:hit:47881:3.12.0.0;Target=jgi|Fracy1|212042|estExt_Genewise1Plus.C_220112 196 283 +;Gap=M258
scaffold543|size54540	blastx	protein_match	20793	21517	196	-	.	ID=scaffold543|size54540:hit:47882:3.12.0.0;Name=jgi|Fracy1|161693|gw1.1.1935.1;score=196
scaffold543|size54540	blastx	match_part	21110	21517	133	-	.	ID=scaffold543|size54540:hsp:91608:3.12.0.0;Parent=scaffold543|size54540:hit:47882:3.12.0.0;Target=jgi|Fracy1|161693|gw1.1.1935.1 1 133 +;Gap=M408
scaffold543|size54540	blastx	match_part	20793	21002	196	-	.	ID=scaffold543|size54540:hsp:91609:3.12.0.0;Parent=scaffold543|size54540:hit:47882:3.12.0.0;Target=jgi|Fracy1|161693|gw1.1.1935.1 164 233 +;Gap=M210
scaffold543|size54540	blastx	protein_match	20796	21098	206	-	.	ID=scaffold543|size54540:hit:47883:3.12.0.0;Name=jgi|Fracy1|164988|gw1.19.448.1;score=206
scaffold543|size54540	blastx	match_part	20796	21098	206	-	.	ID=scaffold543|size54540:hsp:91610:3.12.0.0;Parent=scaffold543|size54540:hit:47883:3.12.0.0;Target=jgi|Fracy1|164988|gw1.19.448.1 17 119 +;Gap=M303
scaffold543|size54540	blastx	protein_match	20796	20990	153	-	.	ID=scaffold543|size54540:hit:47884:3.12.0.0;Name=jgi|Phatr2|7679|gw1.23.114.1;score=153
scaffold543|size54540	blastx	match_part	20796	20990	153	-	.	ID=scaffold543|size54540:hsp:91611:3.12.0.0;Parent=scaffold543|size54540:hit:47884:3.12.0.0;Target=jgi|Phatr2|7679|gw1.23.114.1 45 105 +;Gap=M195
scaffold543|size54540	blastx	protein_match	28070	29850	354	+	.	ID=scaffold543|size54540:hit:47885:3.12.0.0;Name=jgi|Thaps3|6186|fgenesh1_pg.C_chr_6000341;score=354
scaffold543|size54540	blastx	match_part	28070	29086	354	+	.	ID=scaffold543|size54540:hsp:91612:3.12.0.0;Parent=scaffold543|size54540:hit:47885:3.12.0.0;Target=jgi|Thaps3|6186|fgenesh1_pg.C_chr_6000341 41 351 +;Gap=M1017
scaffold543|size54540	blastx	match_part	29206	29850	722	+	.	ID=scaffold543|size54540:hsp:91613:3.12.0.0;Parent=scaffold543|size54540:hit:47885:3.12.0.0;Target=jgi|Thaps3|6186|fgenesh1_pg.C_chr_6000341 351 560 +;Gap=M645
scaffold543|size54540	blastx	protein_match	36368	36526	123	+	.	ID=scaffold543|size54540:hit:47886:3.12.0.0;Name=jgi|Thaoce1|100348|rna3930;score=123
scaffold543|size54540	blastx	match_part	36368	36526	123	+	.	ID=scaffold543|size54540:hsp:91614:3.12.0.0;Parent=scaffold543|size54540:hit:47886:3.12.0.0;Target=jgi|Thaoce1|100348|rna3930 29 81 +;Gap=M159
scaffold543|size54540	blastx	protein_match	35840	36217	281	+	.	ID=scaffold543|size54540:hit:47887:3.12.0.0;Name=jgi|Thaoce1|85958|rna10719;score=281
scaffold543|size54540	blastx	match_part	35840	36217	281	+	.	ID=scaffold543|size54540:hsp:91615:3.12.0.0;Parent=scaffold543|size54540:hit:47887:3.12.0.0;Target=jgi|Thaoce1|85958|rna10719 1 126 +;Gap=M378
scaffold543|size54540	blastx	protein_match	35777	36169	322	+	.	ID=scaffold543|size54540:hit:47888:3.12.0.0;Name=jgi|Thaoce1|78350|rna28436;score=322
scaffold543|size54540	blastx	match_part	35777	36169	322	+	.	ID=scaffold543|size54540:hsp:91616:3.12.0.0;Parent=scaffold543|size54540:hit:47888:3.12.0.0;Target=jgi|Thaoce1|78350|rna28436 1 131 +;Gap=M393
scaffold543|size54540	blastx	protein_match	36419	36615	98	+	.	ID=scaffold543|size54540:hit:47889:3.12.0.0;Name=jgi|Thaoce1|83591|rna4947;score=98
scaffold543|size54540	blastx	match_part	36419	36493	98	+	.	ID=scaffold543|size54540:hsp:91617:3.12.0.0;Parent=scaffold543|size54540:hit:47889:3.12.0.0;Target=jgi|Thaoce1|83591|rna4947 2 26 +;Gap=M75
scaffold543|size54540	blastx	match_part	36523	36615	67	+	.	ID=scaffold543|size54540:hsp:91618:3.12.0.0;Parent=scaffold543|size54540:hit:47889:3.12.0.0;Target=jgi|Thaoce1|83591|rna4947 38 68 +;Gap=M93
scaffold543|size54540	blastx	protein_match	35518	36368	83	+	.	ID=scaffold543|size54540:hit:47890:3.12.0.0;Name=jgi|Thaoce1|74192|rna7898;score=83
scaffold543|size54540	blastx	match_part	35518	35679	83	+	.	ID=scaffold543|size54540:hsp:91619:3.12.0.0;Parent=scaffold543|size54540:hit:47890:3.12.0.0;Target=jgi|Thaoce1|74192|rna7898 62 118 +;Gap=M162
scaffold543|size54540	blastx	match_part	35699	36196	365	+	.	ID=scaffold543|size54540:hsp:91620:3.12.0.0;Parent=scaffold543|size54540:hit:47890:3.12.0.0;Target=jgi|Thaoce1|74192|rna7898 142 305 +;Gap=M498
scaffold543|size54540	blastx	match_part	36228	36368	102	+	.	ID=scaffold543|size54540:hsp:91621:3.12.0.0;Parent=scaffold543|size54540:hit:47890:3.12.0.0;Target=jgi|Thaoce1|74192|rna7898 318 364 +;Gap=M141
scaffold543|size54540	blastx	protein_match	35699	36217	301	+	.	ID=scaffold543|size54540:hit:47891:3.12.0.0;Name=jgi|Thaoce1|81732|rna24766;score=301
scaffold543|size54540	blastx	match_part	35699	36217	301	+	.	ID=scaffold543|size54540:hsp:91622:3.12.0.0;Parent=scaffold543|size54540:hit:47891:3.12.0.0;Target=jgi|Thaoce1|81732|rna24766 64 213 +;Gap=M519
scaffold543|size54540	protein2genome	protein_match	1889	2085	186	+	.	ID=scaffold543|size54540:hit:47892:3.12.0.0;Name=jgi|Fracy1|193629|e_gw1.19.425.1;score=186
scaffold543|size54540	protein2genome	match_part	1889	2085	186	+	.	ID=scaffold543|size54540:hsp:91623:3.12.0.0;Parent=scaffold543|size54540:hit:47892:3.12.0.0;Target=jgi|Fracy1|193629|e_gw1.19.425.1 9 74 +;Gap=M197
scaffold543|size54540	protein2genome	protein_match	1933	2271	248	+	.	ID=scaffold543|size54540:hit:47893:3.12.0.0;Name=jgi|Thaoce1|73067|rna16278;score=248
scaffold543|size54540	protein2genome	match_part	1933	2271	248	+	.	ID=scaffold543|size54540:hsp:91624:3.12.0.0;Parent=scaffold543|size54540:hit:47893:3.12.0.0;Target=jgi|Thaoce1|73067|rna16278 94 203 +;Gap=M339
scaffold543|size54540	protein2genome	protein_match	2122	2274	134	+	.	ID=scaffold543|size54540:hit:47894:3.12.0.0;Name=jgi|Fracy1|169307|estExt_Genewise1.C_60300;score=134
scaffold543|size54540	protein2genome	match_part	2122	2274	134	+	.	ID=scaffold543|size54540:hsp:91625:3.12.0.0;Parent=scaffold543|size54540:hit:47894:3.12.0.0;Target=jgi|Fracy1|169307|estExt_Genewise1.C_60300 45 95 +;Gap=M153
scaffold543|size54540	protein2genome	protein_match	2119	2274	133	+	.	ID=scaffold543|size54540:hit:47895:3.12.0.0;Name=jgi|Phatr2|16843|e_gw1.29.103.1;score=133
scaffold543|size54540	protein2genome	match_part	2119	2274	133	+	.	ID=scaffold543|size54540:hsp:91626:3.12.0.0;Parent=scaffold543|size54540:hit:47895:3.12.0.0;Target=jgi|Phatr2|16843|e_gw1.29.103.1 51 102 +;Gap=M156
scaffold543|size54540	protein2genome	protein_match	2119	2268	130	+	.	ID=scaffold543|size54540:hit:47896:3.12.0.0;Name=jgi|Thaps3|2084|fgenesh1_pg.C_chr_2000039;score=130
scaffold543|size54540	protein2genome	match_part	2119	2268	130	+	.	ID=scaffold543|size54540:hsp:91627:3.12.0.0;Parent=scaffold543|size54540:hit:47896:3.12.0.0;Target=jgi|Thaps3|2084|fgenesh1_pg.C_chr_2000039 44 93 +;Gap=M150
scaffold543|size54540	protein2genome	protein_match	2122	2274	134	+	.	ID=scaffold543|size54540:hit:47897:3.12.0.0;Name=jgi|Fracy1|174718|estExt_Genewise1.C_390001;score=134
scaffold543|size54540	protein2genome	match_part	2122	2274	134	+	.	ID=scaffold543|size54540:hsp:91628:3.12.0.0;Parent=scaffold543|size54540:hit:47897:3.12.0.0;Target=jgi|Fracy1|174718|estExt_Genewise1.C_390001 45 95 +;Gap=M153
scaffold543|size54540	protein2genome	protein_match	2846	3192	325	-	.	ID=scaffold543|size54540:hit:47898:3.12.0.0;Name=jgi|Fracy1|193629|e_gw1.19.425.1;score=325
scaffold543|size54540	protein2genome	match_part	2846	3192	325	-	.	ID=scaffold543|size54540:hsp:91629:3.12.0.0;Parent=scaffold543|size54540:hit:47898:3.12.0.0;Target=jgi|Fracy1|193629|e_gw1.19.425.1 13 128 +;Gap=M347
scaffold543|size54540	protein2genome	protein_match	2846	3192	328	-	.	ID=scaffold543|size54540:hit:47899:3.12.0.0;Name=jgi|Thaps3|35245|e_gw1.7.493.1;score=328
scaffold543|size54540	protein2genome	match_part	2846	3192	328	-	.	ID=scaffold543|size54540:hsp:91630:3.12.0.0;Parent=scaffold543|size54540:hit:47899:3.12.0.0;Target=jgi|Thaps3|35245|e_gw1.7.493.1 19 134 +;Gap=M347
scaffold543|size54540	protein2genome	protein_match	2846	3192	323	-	.	ID=scaffold543|size54540:hit:47900:3.12.0.0;Name=jgi|Thaps3|29950|estExt_Genewise1.C_chr_140052;score=323
scaffold543|size54540	protein2genome	match_part	2846	3192	323	-	.	ID=scaffold543|size54540:hsp:91631:3.12.0.0;Parent=scaffold543|size54540:hit:47900:3.12.0.0;Target=jgi|Thaps3|29950|estExt_Genewise1.C_chr_140052 19 134 +;Gap=M347
scaffold543|size54540	protein2genome	protein_match	2846	3156	217	-	.	ID=scaffold543|size54540:hit:47901:3.12.0.0;Name=jgi|Thaoce1|85013|rna15692;score=217
scaffold543|size54540	protein2genome	match_part	2846	3156	217	-	.	ID=scaffold543|size54540:hsp:91632:3.12.0.0;Parent=scaffold543|size54540:hit:47901:3.12.0.0;Target=jgi|Thaoce1|85013|rna15692 32 137 +;Gap=M311
scaffold543|size54540	protein2genome	protein_match	2843	3106	180	-	.	ID=scaffold543|size54540:hit:47902:3.12.0.0;Name=jgi|Thaoce1|98983|rna6913;score=180
scaffold543|size54540	protein2genome	match_part	2843	3106	180	-	.	ID=scaffold543|size54540:hsp:91633:3.12.0.0;Parent=scaffold543|size54540:hit:47902:3.12.0.0;Target=jgi|Thaoce1|98983|rna6913 58 146 +;Gap=M264
scaffold543|size54540	protein2genome	protein_match	2846	3192	328	-	.	ID=scaffold543|size54540:hit:47903:3.12.0.0;Name=jgi|Phatr2|50872|estExt_fgenesh1_pm.C_chr_60028;score=328
scaffold543|size54540	protein2genome	match_part	2846	3192	328	-	.	ID=scaffold543|size54540:hsp:91634:3.12.0.0;Parent=scaffold543|size54540:hit:47903:3.12.0.0;Target=jgi|Phatr2|50872|estExt_fgenesh1_pm.C_chr_60028 19 134 +;Gap=M347
scaffold543|size54540	protein2genome	protein_match	2846	3192	328	-	.	ID=scaffold543|size54540:hit:47904:3.12.0.0;Name=jgi|Fracy1|180255|e_gw1.2.1154.1;score=328
scaffold543|size54540	protein2genome	match_part	2846	3192	328	-	.	ID=scaffold543|size54540:hsp:91635:3.12.0.0;Parent=scaffold543|size54540:hit:47904:3.12.0.0;Target=jgi|Fracy1|180255|e_gw1.2.1154.1 19 134 +;Gap=M347
scaffold543|size54540	protein2genome	protein_match	2846	3192	328	-	.	ID=scaffold543|size54540:hit:47905:3.12.0.0;Name=jgi|Thaoce1|79894|rna17584;score=328
scaffold543|size54540	protein2genome	match_part	2846	3192	328	-	.	ID=scaffold543|size54540:hsp:91636:3.12.0.0;Parent=scaffold543|size54540:hit:47905:3.12.0.0;Target=jgi|Thaoce1|79894|rna17584 50 165 +;Gap=M347
scaffold543|size54540	protein2genome	protein_match	2846	3192	328	-	.	ID=scaffold543|size54540:hit:47906:3.12.0.0;Name=jgi|Thaps3|36811|e_gw1.12.208.1;score=328
scaffold543|size54540	protein2genome	match_part	2846	3192	328	-	.	ID=scaffold543|size54540:hsp:91637:3.12.0.0;Parent=scaffold543|size54540:hit:47906:3.12.0.0;Target=jgi|Thaps3|36811|e_gw1.12.208.1 19 134 +;Gap=M347
scaffold543|size54540	protein2genome	protein_match	2846	3192	328	-	.	ID=scaffold543|size54540:hit:47907:3.12.0.0;Name=jgi|Thaps3|3183|fgenesh1_pg.C_chr_3000117;score=328
scaffold543|size54540	protein2genome	match_part	2846	3192	328	-	.	ID=scaffold543|size54540:hsp:91638:3.12.0.0;Parent=scaffold543|size54540:hit:47907:3.12.0.0;Target=jgi|Thaps3|3183|fgenesh1_pg.C_chr_3000117 19 134 +;Gap=M347
scaffold543|size54540	protein2genome	protein_match	2846	3192	328	-	.	ID=scaffold543|size54540:hit:47908:3.12.0.0;Name=jgi|Fracy1|191802|e_gw1.13.282.1;score=328
scaffold543|size54540	protein2genome	match_part	2846	3192	328	-	.	ID=scaffold543|size54540:hsp:91639:3.12.0.0;Parent=scaffold543|size54540:hit:47908:3.12.0.0;Target=jgi|Fracy1|191802|e_gw1.13.282.1 19 134 +;Gap=M347
scaffold543|size54540	protein2genome	protein_match	2846	3192	328	-	.	ID=scaffold543|size54540:hit:47909:3.12.0.0;Name=jgi|Fracy1|179014|e_gw1.1.2140.1;score=328
scaffold543|size54540	protein2genome	match_part	2846	3192	328	-	.	ID=scaffold543|size54540:hsp:91640:3.12.0.0;Parent=scaffold543|size54540:hit:47909:3.12.0.0;Target=jgi|Fracy1|179014|e_gw1.1.2140.1 19 134 +;Gap=M347
scaffold543|size54540	protein2genome	protein_match	2846	3192	328	-	.	ID=scaffold543|size54540:hit:47910:3.12.0.0;Name=jgi|Thaoce1|99046|rna23343;score=328
scaffold543|size54540	protein2genome	match_part	2846	3192	328	-	.	ID=scaffold543|size54540:hsp:91641:3.12.0.0;Parent=scaffold543|size54540:hit:47910:3.12.0.0;Target=jgi|Thaoce1|99046|rna23343 92 207 +;Gap=M347
scaffold543|size54540	protein2genome	protein_match	2846	3192	328	-	.	ID=scaffold543|size54540:hit:47911:3.12.0.0;Name=jgi|Thaps3|586|fgenesh1_pm.C_chr_7000024;score=328
scaffold543|size54540	protein2genome	match_part	2846	3192	328	-	.	ID=scaffold543|size54540:hsp:91642:3.12.0.0;Parent=scaffold543|size54540:hit:47911:3.12.0.0;Target=jgi|Thaps3|586|fgenesh1_pm.C_chr_7000024 19 134 +;Gap=M347
scaffold543|size54540	protein2genome	protein_match	2846	3192	328	-	.	ID=scaffold543|size54540:hit:47912:3.12.0.0;Name=jgi|Phatr2|11841|e_gw1.6.309.1;score=328
scaffold543|size54540	protein2genome	match_part	2846	3192	328	-	.	ID=scaffold543|size54540:hsp:91643:3.12.0.0;Parent=scaffold543|size54540:hit:47912:3.12.0.0;Target=jgi|Phatr2|11841|e_gw1.6.309.1 19 134 +;Gap=M347
scaffold543|size54540	protein2genome	protein_match	2846	3192	328	-	.	ID=scaffold543|size54540:hit:47913:3.12.0.0;Name=jgi|Fracy1|179229|e_gw1.1.2189.1;score=328
scaffold543|size54540	protein2genome	match_part	2846	3192	328	-	.	ID=scaffold543|size54540:hsp:91644:3.12.0.0;Parent=scaffold543|size54540:hit:47913:3.12.0.0;Target=jgi|Fracy1|179229|e_gw1.1.2189.1 19 134 +;Gap=M347
scaffold543|size54540	protein2genome	protein_match	2846	3192	323	-	.	ID=scaffold543|size54540:hit:47914:3.12.0.0;Name=jgi|Fracy1|220288|fgenesh2_kg.21_%2523_12_%2523_379_1_CCUX_EXTA;score=323
scaffold543|size54540	protein2genome	match_part	2846	3192	323	-	.	ID=scaffold543|size54540:hsp:91645:3.12.0.0;Parent=scaffold543|size54540:hit:47914:3.12.0.0;Target=jgi|Fracy1|220288|fgenesh2_kg.21_%252523_12_%252523_379_1_CCUX_EXTA 19 134 +;Gap=M347
scaffold543|size54540	protein2genome	protein_match	2852	3106	200	-	.	ID=scaffold543|size54540:hit:47915:3.12.0.0;Name=jgi|Fracy1|169307|estExt_Genewise1.C_60300;score=200
scaffold543|size54540	protein2genome	match_part	2852	3106	200	-	.	ID=scaffold543|size54540:hsp:91646:3.12.0.0;Parent=scaffold543|size54540:hit:47915:3.12.0.0;Target=jgi|Fracy1|169307|estExt_Genewise1.C_60300 7 92 +;Gap=M255
scaffold543|size54540	protein2genome	protein_match	2846	3109	209	-	.	ID=scaffold543|size54540:hit:47916:3.12.0.0;Name=jgi|Thaoce1|94838|rna30297;score=209
scaffold543|size54540	protein2genome	match_part	2846	3109	209	-	.	ID=scaffold543|size54540:hsp:91647:3.12.0.0;Parent=scaffold543|size54540:hit:47916:3.12.0.0;Target=jgi|Thaoce1|94838|rna30297 74 163 +;Gap=M264
scaffold543|size54540	protein2genome	protein_match	2852	3106	201	-	.	ID=scaffold543|size54540:hit:47917:3.12.0.0;Name=jgi|Phatr2|16843|e_gw1.29.103.1;score=201
scaffold543|size54540	protein2genome	match_part	2852	3106	201	-	.	ID=scaffold543|size54540:hsp:91648:3.12.0.0;Parent=scaffold543|size54540:hit:47917:3.12.0.0;Target=jgi|Phatr2|16843|e_gw1.29.103.1 14 99 +;Gap=M255
scaffold543|size54540	protein2genome	protein_match	2852	3106	178	-	.	ID=scaffold543|size54540:hit:47918:3.12.0.0;Name=jgi|Thaps3|2084|fgenesh1_pg.C_chr_2000039;score=178
scaffold543|size54540	protein2genome	match_part	2852	3106	178	-	.	ID=scaffold543|size54540:hsp:91649:3.12.0.0;Parent=scaffold543|size54540:hit:47918:3.12.0.0;Target=jgi|Thaps3|2084|fgenesh1_pg.C_chr_2000039 7 92 +;Gap=M255
scaffold543|size54540	protein2genome	protein_match	2846	3192	328	-	.	ID=scaffold543|size54540:hit:47919:3.12.0.0;Name=jgi|Thaps3|35404|e_gw1.7.488.1;score=328
scaffold543|size54540	protein2genome	match_part	2846	3192	328	-	.	ID=scaffold543|size54540:hsp:91650:3.12.0.0;Parent=scaffold543|size54540:hit:47919:3.12.0.0;Target=jgi|Thaps3|35404|e_gw1.7.488.1 19 134 +;Gap=M347
scaffold543|size54540	protein2genome	protein_match	2846	3192	328	-	.	ID=scaffold543|size54540:hit:47920:3.12.0.0;Name=jgi|Thaoce1|100981|rna15609;score=328
scaffold543|size54540	protein2genome	match_part	2846	3192	328	-	.	ID=scaffold543|size54540:hsp:91651:3.12.0.0;Parent=scaffold543|size54540:hit:47920:3.12.0.0;Target=jgi|Thaoce1|100981|rna15609 19 134 +;Gap=M347
scaffold543|size54540	protein2genome	protein_match	2846	3192	323	-	.	ID=scaffold543|size54540:hit:47921:3.12.0.0;Name=jgi|Fracy1|212317|estExt_Genewise1Plus.C_230534;score=323
scaffold543|size54540	protein2genome	match_part	2846	3192	323	-	.	ID=scaffold543|size54540:hsp:91652:3.12.0.0;Parent=scaffold543|size54540:hit:47921:3.12.0.0;Target=jgi|Fracy1|212317|estExt_Genewise1Plus.C_230534 19 134 +;Gap=M347
scaffold543|size54540	protein2genome	protein_match	2846	3109	209	-	.	ID=scaffold543|size54540:hit:47922:3.12.0.0;Name=jgi|Thaoce1|76619|rna25610;score=209
scaffold543|size54540	protein2genome	match_part	2846	3109	209	-	.	ID=scaffold543|size54540:hsp:91653:3.12.0.0;Parent=scaffold543|size54540:hit:47922:3.12.0.0;Target=jgi|Thaoce1|76619|rna25610 44 133 +;Gap=M264
scaffold543|size54540	protein2genome	protein_match	2852	3106	200	-	.	ID=scaffold543|size54540:hit:47923:3.12.0.0;Name=jgi|Fracy1|174718|estExt_Genewise1.C_390001;score=200
scaffold543|size54540	protein2genome	match_part	2852	3106	200	-	.	ID=scaffold543|size54540:hsp:91654:3.12.0.0;Parent=scaffold543|size54540:hit:47923:3.12.0.0;Target=jgi|Fracy1|174718|estExt_Genewise1.C_390001 7 92 +;Gap=M255
scaffold543|size54540	protein2genome	protein_match	2846	3192	328	-	.	ID=scaffold543|size54540:hit:47924:3.12.0.0;Name=jgi|Phatr2|50695|estExt_fgenesh1_pm.C_chr_10060;score=328
scaffold543|size54540	protein2genome	match_part	2846	3192	328	-	.	ID=scaffold543|size54540:hsp:91655:3.12.0.0;Parent=scaffold543|size54540:hit:47924:3.12.0.0;Target=jgi|Phatr2|50695|estExt_fgenesh1_pm.C_chr_10060 19 134 +;Gap=M347
scaffold543|size54540	protein2genome	protein_match	2846	3192	328	-	.	ID=scaffold543|size54540:hit:47925:3.12.0.0;Name=jgi|Fracy1|203578|e_gw1.93.88.1;score=328
scaffold543|size54540	protein2genome	match_part	2846	3192	328	-	.	ID=scaffold543|size54540:hsp:91656:3.12.0.0;Parent=scaffold543|size54540:hit:47925:3.12.0.0;Target=jgi|Fracy1|203578|e_gw1.93.88.1 19 134 +;Gap=M347
scaffold543|size54540	protein2genome	protein_match	2846	3061	170	-	.	ID=scaffold543|size54540:hit:47926:3.12.0.0;Name=jgi|Thaoce1|76530|rna8344;score=170
scaffold543|size54540	protein2genome	match_part	2846	3061	170	-	.	ID=scaffold543|size54540:hsp:91657:3.12.0.0;Parent=scaffold543|size54540:hit:47926:3.12.0.0;Target=jgi|Thaoce1|76530|rna8344 51 122 +;Gap=M216
scaffold543|size54540	protein2genome	protein_match	2846	3192	328	-	.	ID=scaffold543|size54540:hit:47927:3.12.0.0;Name=jgi|Thaps3|37432|e_gw1.14.268.1;score=328
scaffold543|size54540	protein2genome	match_part	2846	3192	328	-	.	ID=scaffold543|size54540:hsp:91658:3.12.0.0;Parent=scaffold543|size54540:hit:47927:3.12.0.0;Target=jgi|Thaps3|37432|e_gw1.14.268.1 19 134 +;Gap=M347
scaffold543|size54540	protein2genome	protein_match	2846	3112	222	-	.	ID=scaffold543|size54540:hit:47928:3.12.0.0;Name=jgi|Thaoce1|76561|rna20632;score=222
scaffold543|size54540	protein2genome	match_part	2846	3112	222	-	.	ID=scaffold543|size54540:hsp:91659:3.12.0.0;Parent=scaffold543|size54540:hit:47928:3.12.0.0;Target=jgi|Thaoce1|76561|rna20632 58 146 +;Gap=M267
scaffold543|size54540	protein2genome	protein_match	2846	3192	328	-	.	ID=scaffold543|size54540:hit:47929:3.12.0.0;Name=jgi|Fracy1|203603|e_gw1.93.48.1;score=328
scaffold543|size54540	protein2genome	match_part	2846	3192	328	-	.	ID=scaffold543|size54540:hsp:91660:3.12.0.0;Parent=scaffold543|size54540:hit:47929:3.12.0.0;Target=jgi|Fracy1|203603|e_gw1.93.48.1 19 134 +;Gap=M347
scaffold543|size54540	protein2genome	protein_match	2846	3186	309	-	.	ID=scaffold543|size54540:hit:47930:3.12.0.0;Name=jgi|Thaoce1|84232|rna29988;score=309
scaffold543|size54540	protein2genome	match_part	2846	3186	309	-	.	ID=scaffold543|size54540:hsp:91661:3.12.0.0;Parent=scaffold543|size54540:hit:47930:3.12.0.0;Target=jgi|Thaoce1|84232|rna29988 57 170 +;Gap=M341
scaffold543|size54540	protein2genome	protein_match	2846	3192	321	-	.	ID=scaffold543|size54540:hit:47931:3.12.0.0;Name=jgi|Phatr2|21239|estExt_gwp_gw1.C_chr_120035;score=321
scaffold543|size54540	protein2genome	match_part	2846	3192	321	-	.	ID=scaffold543|size54540:hsp:91662:3.12.0.0;Parent=scaffold543|size54540:hit:47931:3.12.0.0;Target=jgi|Phatr2|21239|estExt_gwp_gw1.C_chr_120035 19 134 +;Gap=M347
scaffold543|size54540	protein2genome	protein_match	6656	7883	1470	-	.	ID=scaffold543|size54540:hit:47932:3.12.0.0;Name=jgi|Thaoce1|78533|rna12777;score=1470
scaffold543|size54540	protein2genome	match_part	7502	7883	1470	-	.	ID=scaffold543|size54540:hsp:91663:3.12.0.0;Parent=scaffold543|size54540:hit:47932:3.12.0.0;Target=jgi|Thaoce1|78533|rna12777 1 127 +;Gap=M382
scaffold543|size54540	protein2genome	match_part	7173	7402	1470	-	.	ID=scaffold543|size54540:hsp:91664:3.12.0.0;Parent=scaffold543|size54540:hit:47932:3.12.0.0;Target=jgi|Thaoce1|78533|rna12777 128 204 +;Gap=M230
scaffold543|size54540	protein2genome	match_part	6656	7065	1470	-	.	ID=scaffold543|size54540:hsp:91665:3.12.0.0;Parent=scaffold543|size54540:hit:47932:3.12.0.0;Target=jgi|Thaoce1|78533|rna12777 205 341 +;Gap=M410
scaffold543|size54540	protein2genome	protein_match	5400	9374	3082	-	.	ID=scaffold543|size54540:hit:47933:3.12.0.0;Name=jgi|Fracy1|201939|e_gw1.69.4.1;score=3082
scaffold543|size54540	protein2genome	match_part	8824	9374	3082	-	.	ID=scaffold543|size54540:hsp:91666:3.12.0.0;Parent=scaffold543|size54540:hit:47933:3.12.0.0;Target=jgi|Fracy1|201939|e_gw1.69.4.1 30 205 +;Gap=M551
scaffold543|size54540	protein2genome	match_part	8414	8614	3082	-	.	ID=scaffold543|size54540:hsp:91667:3.12.0.0;Parent=scaffold543|size54540:hit:47933:3.12.0.0;Target=jgi|Fracy1|201939|e_gw1.69.4.1 206 272 +;Gap=M201
scaffold543|size54540	protein2genome	match_part	8191	8331	3082	-	.	ID=scaffold543|size54540:hsp:91668:3.12.0.0;Parent=scaffold543|size54540:hit:47933:3.12.0.0;Target=jgi|Fracy1|201939|e_gw1.69.4.1 273 319 +;Gap=M141
scaffold543|size54540	protein2genome	match_part	7794	8078	3082	-	.	ID=scaffold543|size54540:hsp:91669:3.12.0.0;Parent=scaffold543|size54540:hit:47933:3.12.0.0;Target=jgi|Fracy1|201939|e_gw1.69.4.1 320 416 +;Gap=M285
scaffold543|size54540	protein2genome	match_part	7173	7364	3082	-	.	ID=scaffold543|size54540:hsp:91670:3.12.0.0;Parent=scaffold543|size54540:hit:47933:3.12.0.0;Target=jgi|Fracy1|201939|e_gw1.69.4.1 417 480 +;Gap=M192
scaffold543|size54540	protein2genome	match_part	6662	7065	3082	-	.	ID=scaffold543|size54540:hsp:91671:3.12.0.0;Parent=scaffold543|size54540:hit:47933:3.12.0.0;Target=jgi|Fracy1|201939|e_gw1.69.4.1 481 615 +;Gap=M404
scaffold543|size54540	protein2genome	match_part	6300	6583	3082	-	.	ID=scaffold543|size54540:hsp:91672:3.12.0.0;Parent=scaffold543|size54540:hit:47933:3.12.0.0;Target=jgi|Fracy1|201939|e_gw1.69.4.1 616 709 +;Gap=M284
scaffold543|size54540	protein2genome	match_part	6119	6227	3082	-	.	ID=scaffold543|size54540:hsp:91673:3.12.0.0;Parent=scaffold543|size54540:hit:47933:3.12.0.0;Target=jgi|Fracy1|201939|e_gw1.69.4.1 710 746 +;Gap=M109
scaffold543|size54540	protein2genome	match_part	5614	6031	3082	-	.	ID=scaffold543|size54540:hsp:91674:3.12.0.0;Parent=scaffold543|size54540:hit:47933:3.12.0.0;Target=jgi|Fracy1|201939|e_gw1.69.4.1 747 885 +;Gap=M418
scaffold543|size54540	protein2genome	match_part	5400	5536	3082	-	.	ID=scaffold543|size54540:hsp:91675:3.12.0.0;Parent=scaffold543|size54540:hit:47933:3.12.0.0;Target=jgi|Fracy1|201939|e_gw1.69.4.1 886 931 +;Gap=M137
scaffold543|size54540	protein2genome	protein_match	5406	9626	3695	-	.	ID=scaffold543|size54540:hit:47934:3.12.0.0;Name=jgi|Phatr2|54677|estExt_Phatr1_ua_kg.C_chr_120006;score=3695
scaffold543|size54540	protein2genome	match_part	9427	9626	3695	-	.	ID=scaffold543|size54540:hsp:91676:3.12.0.0;Parent=scaffold543|size54540:hit:47934:3.12.0.0;Target=jgi|Phatr2|54677|estExt_Phatr1_ua_kg.C_chr_120006 2 68 +;Gap=M200
scaffold543|size54540	protein2genome	match_part	8824	9375	3695	-	.	ID=scaffold543|size54540:hsp:91677:3.12.0.0;Parent=scaffold543|size54540:hit:47934:3.12.0.0;Target=jgi|Phatr2|54677|estExt_Phatr1_ua_kg.C_chr_120006 69 249 +;Gap=M552
scaffold543|size54540	protein2genome	match_part	8414	8614	3695	-	.	ID=scaffold543|size54540:hsp:91678:3.12.0.0;Parent=scaffold543|size54540:hit:47934:3.12.0.0;Target=jgi|Phatr2|54677|estExt_Phatr1_ua_kg.C_chr_120006 250 316 +;Gap=M201
scaffold543|size54540	protein2genome	match_part	8191	8331	3695	-	.	ID=scaffold543|size54540:hsp:91679:3.12.0.0;Parent=scaffold543|size54540:hit:47934:3.12.0.0;Target=jgi|Phatr2|54677|estExt_Phatr1_ua_kg.C_chr_120006 317 363 +;Gap=M141
scaffold543|size54540	protein2genome	match_part	7502	8078	3695	-	.	ID=scaffold543|size54540:hsp:91680:3.12.0.0;Parent=scaffold543|size54540:hit:47934:3.12.0.0;Target=jgi|Phatr2|54677|estExt_Phatr1_ua_kg.C_chr_120006 364 559 +;Gap=M577
scaffold543|size54540	protein2genome	match_part	7173	7402	3695	-	.	ID=scaffold543|size54540:hsp:91681:3.12.0.0;Parent=scaffold543|size54540:hit:47934:3.12.0.0;Target=jgi|Phatr2|54677|estExt_Phatr1_ua_kg.C_chr_120006 560 636 +;Gap=M230
scaffold543|size54540	protein2genome	match_part	6662	7065	3695	-	.	ID=scaffold543|size54540:hsp:91682:3.12.0.0;Parent=scaffold543|size54540:hit:47934:3.12.0.0;Target=jgi|Phatr2|54677|estExt_Phatr1_ua_kg.C_chr_120006 637 771 +;Gap=M404
scaffold543|size54540	protein2genome	match_part	6300	6583	3695	-	.	ID=scaffold543|size54540:hsp:91683:3.12.0.0;Parent=scaffold543|size54540:hit:47934:3.12.0.0;Target=jgi|Phatr2|54677|estExt_Phatr1_ua_kg.C_chr_120006 772 865 +;Gap=M284
scaffold543|size54540	protein2genome	match_part	6119	6227	3695	-	.	ID=scaffold543|size54540:hsp:91684:3.12.0.0;Parent=scaffold543|size54540:hit:47934:3.12.0.0;Target=jgi|Phatr2|54677|estExt_Phatr1_ua_kg.C_chr_120006 866 902 +;Gap=M109
scaffold543|size54540	protein2genome	match_part	5614	6031	3695	-	.	ID=scaffold543|size54540:hsp:91685:3.12.0.0;Parent=scaffold543|size54540:hit:47934:3.12.0.0;Target=jgi|Phatr2|54677|estExt_Phatr1_ua_kg.C_chr_120006 903 1041 +;Gap=M418
scaffold543|size54540	protein2genome	match_part	5406	5536	3695	-	.	ID=scaffold543|size54540:hsp:91686:3.12.0.0;Parent=scaffold543|size54540:hit:47934:3.12.0.0;Target=jgi|Phatr2|54677|estExt_Phatr1_ua_kg.C_chr_120006 1042 1085 +;Gap=M131
scaffold543|size54540	protein2genome	protein_match	5400	6562	1344	-	.	ID=scaffold543|size54540:hit:47935:3.12.0.0;Name=jgi|Thaoce1|78534|rna12778;score=1344
scaffold543|size54540	protein2genome	match_part	6300	6562	1344	-	.	ID=scaffold543|size54540:hsp:91687:3.12.0.0;Parent=scaffold543|size54540:hit:47935:3.12.0.0;Target=jgi|Thaoce1|78534|rna12778 1 87 +;Gap=M263
scaffold543|size54540	protein2genome	match_part	6119	6227	1344	-	.	ID=scaffold543|size54540:hsp:91688:3.12.0.0;Parent=scaffold543|size54540:hit:47935:3.12.0.0;Target=jgi|Thaoce1|78534|rna12778 88 124 +;Gap=M109
scaffold543|size54540	protein2genome	match_part	5614	6031	1344	-	.	ID=scaffold543|size54540:hsp:91689:3.12.0.0;Parent=scaffold543|size54540:hit:47935:3.12.0.0;Target=jgi|Thaoce1|78534|rna12778 125 261 +;Gap=M418
scaffold543|size54540	protein2genome	match_part	5400	5536	1344	-	.	ID=scaffold543|size54540:hsp:91690:3.12.0.0;Parent=scaffold543|size54540:hit:47935:3.12.0.0;Target=jgi|Thaoce1|78534|rna12778 262 307 +;Gap=M137
scaffold543|size54540	protein2genome	protein_match	5400	9374	3547	-	.	ID=scaffold543|size54540:hit:47936:3.12.0.0;Name=jgi|Fracy1|180847|e_gw1.2.596.1;score=3547
scaffold543|size54540	protein2genome	match_part	8824	9374	3547	-	.	ID=scaffold543|size54540:hsp:91691:3.12.0.0;Parent=scaffold543|size54540:hit:47936:3.12.0.0;Target=jgi|Fracy1|180847|e_gw1.2.596.1 30 205 +;Gap=M551
scaffold543|size54540	protein2genome	match_part	8414	8614	3547	-	.	ID=scaffold543|size54540:hsp:91692:3.12.0.0;Parent=scaffold543|size54540:hit:47936:3.12.0.0;Target=jgi|Fracy1|180847|e_gw1.2.596.1 206 272 +;Gap=M201
scaffold543|size54540	protein2genome	match_part	8191	8331	3547	-	.	ID=scaffold543|size54540:hsp:91693:3.12.0.0;Parent=scaffold543|size54540:hit:47936:3.12.0.0;Target=jgi|Fracy1|180847|e_gw1.2.596.1 273 319 +;Gap=M141
scaffold543|size54540	protein2genome	match_part	7502	8078	3547	-	.	ID=scaffold543|size54540:hsp:91694:3.12.0.0;Parent=scaffold543|size54540:hit:47936:3.12.0.0;Target=jgi|Fracy1|180847|e_gw1.2.596.1 320 512 +;Gap=M577
scaffold543|size54540	protein2genome	match_part	7173	7402	3547	-	.	ID=scaffold543|size54540:hsp:91695:3.12.0.0;Parent=scaffold543|size54540:hit:47936:3.12.0.0;Target=jgi|Fracy1|180847|e_gw1.2.596.1 513 589 +;Gap=M230
scaffold543|size54540	protein2genome	match_part	6662	7065	3547	-	.	ID=scaffold543|size54540:hsp:91696:3.12.0.0;Parent=scaffold543|size54540:hit:47936:3.12.0.0;Target=jgi|Fracy1|180847|e_gw1.2.596.1 590 724 +;Gap=M404
scaffold543|size54540	protein2genome	match_part	6300	6583	3547	-	.	ID=scaffold543|size54540:hsp:91697:3.12.0.0;Parent=scaffold543|size54540:hit:47936:3.12.0.0;Target=jgi|Fracy1|180847|e_gw1.2.596.1 725 818 +;Gap=M284
scaffold543|size54540	protein2genome	match_part	6119	6227	3547	-	.	ID=scaffold543|size54540:hsp:91698:3.12.0.0;Parent=scaffold543|size54540:hit:47936:3.12.0.0;Target=jgi|Fracy1|180847|e_gw1.2.596.1 819 855 +;Gap=M109
scaffold543|size54540	protein2genome	match_part	5614	6031	3547	-	.	ID=scaffold543|size54540:hsp:91699:3.12.0.0;Parent=scaffold543|size54540:hit:47936:3.12.0.0;Target=jgi|Fracy1|180847|e_gw1.2.596.1 856 994 +;Gap=M418
scaffold543|size54540	protein2genome	match_part	5400	5536	3547	-	.	ID=scaffold543|size54540:hsp:91700:3.12.0.0;Parent=scaffold543|size54540:hit:47936:3.12.0.0;Target=jgi|Fracy1|180847|e_gw1.2.596.1 995 1040 +;Gap=M137
scaffold543|size54540	protein2genome	protein_match	5400	9167	4054	-	.	ID=scaffold543|size54540:hit:47937:3.12.0.0;Name=jgi|Thaps3|35189|e_gw1.6.24.1;score=4054
scaffold543|size54540	protein2genome	match_part	8824	9167	4054	-	.	ID=scaffold543|size54540:hsp:91701:3.12.0.0;Parent=scaffold543|size54540:hit:47937:3.12.0.0;Target=jgi|Thaps3|35189|e_gw1.6.24.1 57 175 +;Gap=M344
scaffold543|size54540	protein2genome	match_part	8414	8614	4054	-	.	ID=scaffold543|size54540:hsp:91702:3.12.0.0;Parent=scaffold543|size54540:hit:47937:3.12.0.0;Target=jgi|Thaps3|35189|e_gw1.6.24.1 176 242 +;Gap=M201
scaffold543|size54540	protein2genome	match_part	8191	8331	4054	-	.	ID=scaffold543|size54540:hsp:91703:3.12.0.0;Parent=scaffold543|size54540:hit:47937:3.12.0.0;Target=jgi|Thaps3|35189|e_gw1.6.24.1 243 289 +;Gap=M141
scaffold543|size54540	protein2genome	match_part	7502	8078	4054	-	.	ID=scaffold543|size54540:hsp:91704:3.12.0.0;Parent=scaffold543|size54540:hit:47937:3.12.0.0;Target=jgi|Thaps3|35189|e_gw1.6.24.1 290 481 +;Gap=M577
scaffold543|size54540	protein2genome	match_part	7173	7402	4054	-	.	ID=scaffold543|size54540:hsp:91705:3.12.0.0;Parent=scaffold543|size54540:hit:47937:3.12.0.0;Target=jgi|Thaps3|35189|e_gw1.6.24.1 482 558 +;Gap=M230
scaffold543|size54540	protein2genome	match_part	6662	7065	4054	-	.	ID=scaffold543|size54540:hsp:91706:3.12.0.0;Parent=scaffold543|size54540:hit:47937:3.12.0.0;Target=jgi|Thaps3|35189|e_gw1.6.24.1 559 693 +;Gap=M404
scaffold543|size54540	protein2genome	match_part	6313	6583	4054	-	.	ID=scaffold543|size54540:hsp:91707:3.12.0.0;Parent=scaffold543|size54540:hit:47937:3.12.0.0;Target=jgi|Thaps3|35189|e_gw1.6.24.1 694 783 +;Gap=M271
scaffold543|size54540	protein2genome	match_part	6119	6210	4054	-	.	ID=scaffold543|size54540:hsp:91708:3.12.0.0;Parent=scaffold543|size54540:hit:47937:3.12.0.0;Target=jgi|Thaps3|35189|e_gw1.6.24.1 784 814 +;Gap=M92
scaffold543|size54540	protein2genome	match_part	5614	6031	4054	-	.	ID=scaffold543|size54540:hsp:91709:3.12.0.0;Parent=scaffold543|size54540:hit:47937:3.12.0.0;Target=jgi|Thaps3|35189|e_gw1.6.24.1 815 953 +;Gap=M418
scaffold543|size54540	protein2genome	match_part	5400	5536	4054	-	.	ID=scaffold543|size54540:hsp:91710:3.12.0.0;Parent=scaffold543|size54540:hit:47937:3.12.0.0;Target=jgi|Thaps3|35189|e_gw1.6.24.1 954 999 +;Gap=M137
scaffold543|size54540	protein2genome	protein_match	11722	12915	595	-	.	ID=scaffold543|size54540:hit:47938:3.12.0.0;Name=jgi|Thaoce1|78535|rna12779;score=595
scaffold543|size54540	protein2genome	match_part	12546	12915	595	-	.	ID=scaffold543|size54540:hsp:91711:3.12.0.0;Parent=scaffold543|size54540:hit:47938:3.12.0.0;Target=jgi|Thaoce1|78535|rna12779 113 231 +;Gap=M370
scaffold543|size54540	protein2genome	match_part	12337	12512	595	-	.	ID=scaffold543|size54540:hsp:91712:3.12.0.0;Parent=scaffold543|size54540:hit:47938:3.12.0.0;Target=jgi|Thaoce1|78535|rna12779 232 293 +;Gap=M176
scaffold543|size54540	protein2genome	match_part	11862	12279	595	-	.	ID=scaffold543|size54540:hsp:91713:3.12.0.0;Parent=scaffold543|size54540:hit:47938:3.12.0.0;Target=jgi|Thaoce1|78535|rna12779 294 427 +;Gap=M418
scaffold543|size54540	protein2genome	match_part	11722	11831	595	-	.	ID=scaffold543|size54540:hsp:91714:3.12.0.0;Parent=scaffold543|size54540:hit:47938:3.12.0.0;Target=jgi|Thaoce1|78535|rna12779 428 465 +;Gap=M110
scaffold543|size54540	protein2genome	protein_match	20808	21520	363	-	.	ID=scaffold543|size54540:hit:47939:3.12.0.0;Name=jgi|Thaps3|264656|thaps1_ua_kg.chr_19c_29000023;score=363
scaffold543|size54540	protein2genome	match_part	20808	21520	363	-	.	ID=scaffold543|size54540:hsp:91715:3.12.0.0;Parent=scaffold543|size54540:hit:47939:3.12.0.0;Target=jgi|Thaps3|264656|thaps1_ua_kg.chr_19c_29000023 1 236 +;Gap=M713
scaffold543|size54540	protein2genome	protein_match	20796	21017	156	-	.	ID=scaffold543|size54540:hit:47940:3.12.0.0;Name=jgi|Fracy1|183168|e_gw1.4.1268.1;score=156
scaffold543|size54540	protein2genome	match_part	20796	21017	156	-	.	ID=scaffold543|size54540:hsp:91716:3.12.0.0;Parent=scaffold543|size54540:hit:47940:3.12.0.0;Target=jgi|Fracy1|183168|e_gw1.4.1268.1 31 109 +;Gap=M222
scaffold543|size54540	protein2genome	protein_match	20808	21017	165	-	.	ID=scaffold543|size54540:hit:47941:3.12.0.0;Name=jgi|Fracy1|154661|gw1.30.99.1;score=165
scaffold543|size54540	protein2genome	match_part	20808	21017	165	-	.	ID=scaffold543|size54540:hsp:91717:3.12.0.0;Parent=scaffold543|size54540:hit:47941:3.12.0.0;Target=jgi|Fracy1|154661|gw1.30.99.1 7 81 +;Gap=M210
scaffold543|size54540	protein2genome	protein_match	20751	21370	354	-	.	ID=scaffold543|size54540:hit:47942:3.12.0.0;Name=jgi|Thaps3|40831|estExt_gwp_gw1.C_chr_50499;score=354
scaffold543|size54540	protein2genome	match_part	20751	21370	354	-	.	ID=scaffold543|size54540:hsp:91718:3.12.0.0;Parent=scaffold543|size54540:hit:47942:3.12.0.0;Target=jgi|Thaps3|40831|estExt_gwp_gw1.C_chr_50499 79 284 +;Gap=M620
scaffold543|size54540	protein2genome	protein_match	20808	21445	323	-	.	ID=scaffold543|size54540:hit:47943:3.12.0.0;Name=jgi|Thaps3|17228|gw1.13.128.1;score=323
scaffold543|size54540	protein2genome	match_part	20808	21445	323	-	.	ID=scaffold543|size54540:hsp:91719:3.12.0.0;Parent=scaffold543|size54540:hit:47943:3.12.0.0;Target=jgi|Thaps3|17228|gw1.13.128.1 1 212 +;Gap=M638
scaffold543|size54540	protein2genome	protein_match	20796	21008	222	-	.	ID=scaffold543|size54540:hit:47944:3.12.0.0;Name=jgi|Thaps3|32596|e_gw1.3.732.1;score=222
scaffold543|size54540	protein2genome	match_part	20796	21008	222	-	.	ID=scaffold543|size54540:hsp:91720:3.12.0.0;Parent=scaffold543|size54540:hit:47944:3.12.0.0;Target=jgi|Thaps3|32596|e_gw1.3.732.1 38 108 +;Gap=M213
scaffold543|size54540	protein2genome	protein_match	20757	20990	225	-	.	ID=scaffold543|size54540:hit:47945:3.12.0.0;Name=jgi|Thaoce1|100037|rna28750;score=225
scaffold543|size54540	protein2genome	match_part	20757	20990	225	-	.	ID=scaffold543|size54540:hsp:91721:3.12.0.0;Parent=scaffold543|size54540:hit:47945:3.12.0.0;Target=jgi|Thaoce1|100037|rna28750 1 81 +;Gap=M234
scaffold543|size54540	protein2genome	protein_match	20826	21520	374	-	.	ID=scaffold543|size54540:hit:47946:3.12.0.0;Name=jgi|Thaps3|263451|thaps1_ua_kg.chr_8000127;score=374
scaffold543|size54540	protein2genome	match_part	21081	21520	374	-	.	ID=scaffold543|size54540:hsp:91722:3.12.0.0;Parent=scaffold543|size54540:hit:47946:3.12.0.0;Target=jgi|Thaps3|263451|thaps1_ua_kg.chr_8000127 2 143 +;Gap=M440
scaffold543|size54540	protein2genome	match_part	20826	21048	374	-	.	ID=scaffold543|size54540:hsp:91723:3.12.0.0;Parent=scaffold543|size54540:hit:47946:3.12.0.0;Target=jgi|Thaps3|263451|thaps1_ua_kg.chr_8000127 144 218 +;Gap=M223
scaffold543|size54540	protein2genome	protein_match	20757	20897	159	-	.	ID=scaffold543|size54540:hit:47947:3.12.0.0;Name=jgi|Thaoce1|83967|rna6411;score=159
scaffold543|size54540	protein2genome	match_part	20757	20897	159	-	.	ID=scaffold543|size54540:hsp:91724:3.12.0.0;Parent=scaffold543|size54540:hit:47947:3.12.0.0;Target=jgi|Thaoce1|83967|rna6411 3 49 +;Gap=M141
scaffold543|size54540	protein2genome	protein_match	21083	21523	329	-	.	ID=scaffold543|size54540:hit:47948:3.12.0.0;Name=jgi|Thaps3|262856|thaps1_ua_kg.chr_6000180;score=329
scaffold543|size54540	protein2genome	match_part	21083	21523	329	-	.	ID=scaffold543|size54540:hsp:91725:3.12.0.0;Parent=scaffold543|size54540:hit:47948:3.12.0.0;Target=jgi|Thaps3|262856|thaps1_ua_kg.chr_6000180 1 150 +;Gap=M441
scaffold543|size54540	protein2genome	protein_match	20793	21445	335	-	.	ID=scaffold543|size54540:hit:47949:3.12.0.0;Name=jgi|Thaps3|263454|thaps1_ua_kg.chr_8000130;score=335
scaffold543|size54540	protein2genome	match_part	20793	21445	335	-	.	ID=scaffold543|size54540:hsp:91726:3.12.0.0;Parent=scaffold543|size54540:hit:47949:3.12.0.0;Target=jgi|Thaps3|263454|thaps1_ua_kg.chr_8000130 63 278 +;Gap=M653
scaffold543|size54540	protein2genome	protein_match	20796	21145	170	-	.	ID=scaffold543|size54540:hit:47950:3.12.0.0;Name=jgi|Fracy1|164988|gw1.19.448.1;score=170
scaffold543|size54540	protein2genome	match_part	20796	21145	170	-	.	ID=scaffold543|size54540:hsp:91727:3.12.0.0;Parent=scaffold543|size54540:hit:47950:3.12.0.0;Target=jgi|Fracy1|164988|gw1.19.448.1 1 119 +;Gap=M350
scaffold543|size54540	protein2genome	protein_match	20796	20945	160	-	.	ID=scaffold543|size54540:hit:47951:3.12.0.0;Name=jgi|Thaps3|32971|e_gw1.3.729.1;score=160
scaffold543|size54540	protein2genome	match_part	20796	20945	160	-	.	ID=scaffold543|size54540:hsp:91728:3.12.0.0;Parent=scaffold543|size54540:hit:47951:3.12.0.0;Target=jgi|Thaps3|32971|e_gw1.3.729.1 10 59 +;Gap=M150
scaffold543|size54540	protein2genome	protein_match	20796	20996	117	-	.	ID=scaffold543|size54540:hit:47952:3.12.0.0;Name=jgi|Phatr2|7679|gw1.23.114.1;score=117
scaffold543|size54540	protein2genome	match_part	20796	20996	117	-	.	ID=scaffold543|size54540:hsp:91729:3.12.0.0;Parent=scaffold543|size54540:hit:47952:3.12.0.0;Target=jgi|Phatr2|7679|gw1.23.114.1 43 105 +;Gap=M201
scaffold543|size54540	protein2genome	protein_match	35840	36217	276	+	.	ID=scaffold543|size54540:hit:47953:3.12.0.0;Name=jgi|Thaoce1|85958|rna10719;score=276
scaffold543|size54540	protein2genome	match_part	35840	36217	276	+	.	ID=scaffold543|size54540:hsp:91730:3.12.0.0;Parent=scaffold543|size54540:hit:47953:3.12.0.0;Target=jgi|Thaoce1|85958|rna10719 1 126 +;Gap=M378
scaffold543|size54540	protein2genome	protein_match	35777	36169	311	+	.	ID=scaffold543|size54540:hit:47954:3.12.0.0;Name=jgi|Thaoce1|78350|rna28436;score=311
scaffold543|size54540	protein2genome	match_part	35777	36169	311	+	.	ID=scaffold543|size54540:hsp:91731:3.12.0.0;Parent=scaffold543|size54540:hit:47954:3.12.0.0;Target=jgi|Thaoce1|78350|rna28436 1 131 +;Gap=M393
scaffold543|size54540	blastn	expressed_sequence_match	5223	9773	904	-	.	ID=scaffold543|size54540:hit:47955:3.12.0.0;Name=TRINITY_DN13819_c0_g1_i9;score=904
scaffold543|size54540	blastn	match_part	8824	9773	904	-	.	ID=scaffold543|size54540:hsp:91732:3.12.0.0;Parent=scaffold543|size54540:hit:47955:3.12.0.0;Target=TRINITY_DN13819_c0_g1_i9 25 975 +;Gap=M950
scaffold543|size54540	blastn	match_part	8414	8618	205	-	.	ID=scaffold543|size54540:hsp:91733:3.12.0.0;Parent=scaffold543|size54540:hit:47955:3.12.0.0;Target=TRINITY_DN13819_c0_g1_i9 972 1176 +;Gap=M205
scaffold543|size54540	blastn	match_part	8191	8334	144	-	.	ID=scaffold543|size54540:hsp:91734:3.12.0.0;Parent=scaffold543|size54540:hit:47955:3.12.0.0;Target=TRINITY_DN13819_c0_g1_i9 1174 1317 +;Gap=M144
scaffold543|size54540	blastn	match_part	7500	8078	579	-	.	ID=scaffold543|size54540:hsp:91735:3.12.0.0;Parent=scaffold543|size54540:hit:47955:3.12.0.0;Target=TRINITY_DN13819_c0_g1_i9 1318 1896 +;Gap=M579
scaffold543|size54540	blastn	match_part	7172	7406	235	-	.	ID=scaffold543|size54540:hsp:91736:3.12.0.0;Parent=scaffold543|size54540:hit:47955:3.12.0.0;Target=TRINITY_DN13819_c0_g1_i9 1891 2125 +;Gap=M235
scaffold543|size54540	blastn	match_part	6660	7067	398	-	.	ID=scaffold543|size54540:hsp:91737:3.12.0.0;Parent=scaffold543|size54540:hit:47955:3.12.0.0;Target=TRINITY_DN13819_c0_g1_i9 2123 2531 +;Gap=M408
scaffold543|size54540	blastn	match_part	6118	6583	466	-	.	ID=scaffold543|size54540:hsp:91738:3.12.0.0;Parent=scaffold543|size54540:hit:47955:3.12.0.0;Target=TRINITY_DN13819_c0_g1_i9 2530 2995 +;Gap=M466
scaffold543|size54540	blastn	match_part	5614	6031	418	-	.	ID=scaffold543|size54540:hsp:91739:3.12.0.0;Parent=scaffold543|size54540:hit:47955:3.12.0.0;Target=TRINITY_DN13819_c0_g1_i9 2995 3412 +;Gap=M418
scaffold543|size54540	blastn	match_part	5223	5541	319	-	.	ID=scaffold543|size54540:hsp:91740:3.12.0.0;Parent=scaffold543|size54540:hit:47955:3.12.0.0;Target=TRINITY_DN13819_c0_g1_i9 3408 3726 +;Gap=M319
scaffold543|size54540	blastn	expressed_sequence_match	5223	9773	904	-	.	ID=scaffold543|size54540:hit:47956:3.12.0.0;Name=TRINITY_DN13819_c0_g1_i1;score=904
scaffold543|size54540	blastn	match_part	8824	9773	904	-	.	ID=scaffold543|size54540:hsp:91741:3.12.0.0;Parent=scaffold543|size54540:hit:47956:3.12.0.0;Target=TRINITY_DN13819_c0_g1_i1 25 975 +;Gap=M950
scaffold543|size54540	blastn	match_part	8414	8618	205	-	.	ID=scaffold543|size54540:hsp:91742:3.12.0.0;Parent=scaffold543|size54540:hit:47956:3.12.0.0;Target=TRINITY_DN13819_c0_g1_i1 972 1176 +;Gap=M205
scaffold543|size54540	blastn	match_part	8191	8334	144	-	.	ID=scaffold543|size54540:hsp:91743:3.12.0.0;Parent=scaffold543|size54540:hit:47956:3.12.0.0;Target=TRINITY_DN13819_c0_g1_i1 1174 1317 +;Gap=M144
scaffold543|size54540	blastn	match_part	7500	8078	579	-	.	ID=scaffold543|size54540:hsp:91744:3.12.0.0;Parent=scaffold543|size54540:hit:47956:3.12.0.0;Target=TRINITY_DN13819_c0_g1_i1 1318 1896 +;Gap=M579
scaffold543|size54540	blastn	match_part	7172	7406	235	-	.	ID=scaffold543|size54540:hsp:91745:3.12.0.0;Parent=scaffold543|size54540:hit:47956:3.12.0.0;Target=TRINITY_DN13819_c0_g1_i1 1891 2125 +;Gap=M235
scaffold543|size54540	blastn	match_part	6660	7067	398	-	.	ID=scaffold543|size54540:hsp:91746:3.12.0.0;Parent=scaffold543|size54540:hit:47956:3.12.0.0;Target=TRINITY_DN13819_c0_g1_i1 2123 2531 +;Gap=M408
scaffold543|size54540	blastn	match_part	6298	6583	286	-	.	ID=scaffold543|size54540:hsp:91747:3.12.0.0;Parent=scaffold543|size54540:hit:47956:3.12.0.0;Target=TRINITY_DN13819_c0_g1_i1 2530 2815 +;Gap=M286
scaffold543|size54540	blastn	match_part	6118	6227	110	-	.	ID=scaffold543|size54540:hsp:91748:3.12.0.0;Parent=scaffold543|size54540:hit:47956:3.12.0.0;Target=TRINITY_DN13819_c0_g1_i1 2814 2923 +;Gap=M110
scaffold543|size54540	blastn	match_part	5223	6031	809	-	.	ID=scaffold543|size54540:hsp:91749:3.12.0.0;Parent=scaffold543|size54540:hit:47956:3.12.0.0;Target=TRINITY_DN13819_c0_g1_i1 2923 3731 +;Gap=M809
scaffold543|size54540	blastn	expressed_sequence_match	5614	6140	517	-	.	ID=scaffold543|size54540:hit:47957:3.12.0.0;Name=TRINITY_DN13819_c0_g1_i2;score=517
scaffold543|size54540	blastn	match_part	5614	6140	517	-	.	ID=scaffold543|size54540:hsp:91750:3.12.0.0;Parent=scaffold543|size54540:hit:47957:3.12.0.0;Target=TRINITY_DN13819_c0_g1_i2 1 528 +;Gap=M527
scaffold543|size54540	blastn	expressed_sequence_match	5223	9773	904	-	.	ID=scaffold543|size54540:hit:47958:3.12.0.0;Name=TRINITY_DN13819_c0_g1_i3;score=904
scaffold543|size54540	blastn	match_part	8824	9773	904	-	.	ID=scaffold543|size54540:hsp:91751:3.12.0.0;Parent=scaffold543|size54540:hit:47958:3.12.0.0;Target=TRINITY_DN13819_c0_g1_i3 25 975 +;Gap=M950
scaffold543|size54540	blastn	match_part	8414	8618	205	-	.	ID=scaffold543|size54540:hsp:91752:3.12.0.0;Parent=scaffold543|size54540:hit:47958:3.12.0.0;Target=TRINITY_DN13819_c0_g1_i3 972 1176 +;Gap=M205
scaffold543|size54540	blastn	match_part	8191	8334	144	-	.	ID=scaffold543|size54540:hsp:91753:3.12.0.0;Parent=scaffold543|size54540:hit:47958:3.12.0.0;Target=TRINITY_DN13819_c0_g1_i3 1174 1317 +;Gap=M144
scaffold543|size54540	blastn	match_part	7172	8078	907	-	.	ID=scaffold543|size54540:hsp:91754:3.12.0.0;Parent=scaffold543|size54540:hit:47958:3.12.0.0;Target=TRINITY_DN13819_c0_g1_i3 1318 2224 +;Gap=M907
scaffold543|size54540	blastn	match_part	6660	7067	398	-	.	ID=scaffold543|size54540:hsp:91755:3.12.0.0;Parent=scaffold543|size54540:hit:47958:3.12.0.0;Target=TRINITY_DN13819_c0_g1_i3 2222 2630 +;Gap=M408
scaffold543|size54540	blastn	match_part	6298	6583	286	-	.	ID=scaffold543|size54540:hsp:91756:3.12.0.0;Parent=scaffold543|size54540:hit:47958:3.12.0.0;Target=TRINITY_DN13819_c0_g1_i3 2629 2914 +;Gap=M286
scaffold543|size54540	blastn	match_part	6118	6227	110	-	.	ID=scaffold543|size54540:hsp:91757:3.12.0.0;Parent=scaffold543|size54540:hit:47958:3.12.0.0;Target=TRINITY_DN13819_c0_g1_i3 2913 3022 +;Gap=M110
scaffold543|size54540	blastn	match_part	5223	6031	809	-	.	ID=scaffold543|size54540:hsp:91758:3.12.0.0;Parent=scaffold543|size54540:hit:47958:3.12.0.0;Target=TRINITY_DN13819_c0_g1_i3 3022 3830 +;Gap=M809
scaffold543|size54540	blastn	expressed_sequence_match	5223	9773	904	-	.	ID=scaffold543|size54540:hit:47959:3.12.0.0;Name=TRINITY_DN13819_c0_g1_i4;score=904
scaffold543|size54540	blastn	match_part	8824	9773	904	-	.	ID=scaffold543|size54540:hsp:91759:3.12.0.0;Parent=scaffold543|size54540:hit:47959:3.12.0.0;Target=TRINITY_DN13819_c0_g1_i4 25 975 +;Gap=M950
scaffold543|size54540	blastn	match_part	8414	8618	205	-	.	ID=scaffold543|size54540:hsp:91760:3.12.0.0;Parent=scaffold543|size54540:hit:47959:3.12.0.0;Target=TRINITY_DN13819_c0_g1_i4 972 1176 +;Gap=M205
scaffold543|size54540	blastn	match_part	8191	8334	144	-	.	ID=scaffold543|size54540:hsp:91761:3.12.0.0;Parent=scaffold543|size54540:hit:47959:3.12.0.0;Target=TRINITY_DN13819_c0_g1_i4 1174 1317 +;Gap=M144
scaffold543|size54540	blastn	match_part	7172	8078	907	-	.	ID=scaffold543|size54540:hsp:91762:3.12.0.0;Parent=scaffold543|size54540:hit:47959:3.12.0.0;Target=TRINITY_DN13819_c0_g1_i4 1318 2224 +;Gap=M907
scaffold543|size54540	blastn	match_part	6660	7067	398	-	.	ID=scaffold543|size54540:hsp:91763:3.12.0.0;Parent=scaffold543|size54540:hit:47959:3.12.0.0;Target=TRINITY_DN13819_c0_g1_i4 2222 2630 +;Gap=M408
scaffold543|size54540	blastn	match_part	6298	6583	286	-	.	ID=scaffold543|size54540:hsp:91764:3.12.0.0;Parent=scaffold543|size54540:hit:47959:3.12.0.0;Target=TRINITY_DN13819_c0_g1_i4 2629 2914 +;Gap=M286
scaffold543|size54540	blastn	match_part	6118	6227	110	-	.	ID=scaffold543|size54540:hsp:91765:3.12.0.0;Parent=scaffold543|size54540:hit:47959:3.12.0.0;Target=TRINITY_DN13819_c0_g1_i4 2913 3022 +;Gap=M110
scaffold543|size54540	blastn	match_part	5614	6031	418	-	.	ID=scaffold543|size54540:hsp:91766:3.12.0.0;Parent=scaffold543|size54540:hit:47959:3.12.0.0;Target=TRINITY_DN13819_c0_g1_i4 3022 3439 +;Gap=M418
scaffold543|size54540	blastn	match_part	5223	5541	319	-	.	ID=scaffold543|size54540:hsp:91767:3.12.0.0;Parent=scaffold543|size54540:hit:47959:3.12.0.0;Target=TRINITY_DN13819_c0_g1_i4 3435 3753 +;Gap=M319
scaffold543|size54540	blastn	expressed_sequence_match	5223	9773	904	-	.	ID=scaffold543|size54540:hit:47960:3.12.0.0;Name=TRINITY_DN13819_c0_g1_i5;score=904
scaffold543|size54540	blastn	match_part	8824	9773	904	-	.	ID=scaffold543|size54540:hsp:91768:3.12.0.0;Parent=scaffold543|size54540:hit:47960:3.12.0.0;Target=TRINITY_DN13819_c0_g1_i5 25 975 +;Gap=M950
scaffold543|size54540	blastn	match_part	8414	8618	205	-	.	ID=scaffold543|size54540:hsp:91769:3.12.0.0;Parent=scaffold543|size54540:hit:47960:3.12.0.0;Target=TRINITY_DN13819_c0_g1_i5 972 1176 +;Gap=M205
scaffold543|size54540	blastn	match_part	8191	8334	144	-	.	ID=scaffold543|size54540:hsp:91770:3.12.0.0;Parent=scaffold543|size54540:hit:47960:3.12.0.0;Target=TRINITY_DN13819_c0_g1_i5 1174 1317 +;Gap=M144
scaffold543|size54540	blastn	match_part	7500	8078	579	-	.	ID=scaffold543|size54540:hsp:91771:3.12.0.0;Parent=scaffold543|size54540:hit:47960:3.12.0.0;Target=TRINITY_DN13819_c0_g1_i5 1318 1896 +;Gap=M579
scaffold543|size54540	blastn	match_part	7172	7406	235	-	.	ID=scaffold543|size54540:hsp:91772:3.12.0.0;Parent=scaffold543|size54540:hit:47960:3.12.0.0;Target=TRINITY_DN13819_c0_g1_i5 1891 2125 +;Gap=M235
scaffold543|size54540	blastn	match_part	6660	7067	398	-	.	ID=scaffold543|size54540:hsp:91773:3.12.0.0;Parent=scaffold543|size54540:hit:47960:3.12.0.0;Target=TRINITY_DN13819_c0_g1_i5 2123 2531 +;Gap=M408
scaffold543|size54540	blastn	match_part	6298	6583	286	-	.	ID=scaffold543|size54540:hsp:91774:3.12.0.0;Parent=scaffold543|size54540:hit:47960:3.12.0.0;Target=TRINITY_DN13819_c0_g1_i5 2530 2815 +;Gap=M286
scaffold543|size54540	blastn	match_part	6118	6227	110	-	.	ID=scaffold543|size54540:hsp:91775:3.12.0.0;Parent=scaffold543|size54540:hit:47960:3.12.0.0;Target=TRINITY_DN13819_c0_g1_i5 2814 2923 +;Gap=M110
scaffold543|size54540	blastn	match_part	5614	6031	418	-	.	ID=scaffold543|size54540:hsp:91776:3.12.0.0;Parent=scaffold543|size54540:hit:47960:3.12.0.0;Target=TRINITY_DN13819_c0_g1_i5 2923 3340 +;Gap=M418
scaffold543|size54540	blastn	match_part	5223	5541	319	-	.	ID=scaffold543|size54540:hsp:91777:3.12.0.0;Parent=scaffold543|size54540:hit:47960:3.12.0.0;Target=TRINITY_DN13819_c0_g1_i5 3336 3654 +;Gap=M319
scaffold543|size54540	blastn	expressed_sequence_match	5223	9773	904	-	.	ID=scaffold543|size54540:hit:47961:3.12.0.0;Name=TRINITY_DN13819_c0_g1_i6;score=904
scaffold543|size54540	blastn	match_part	8824	9773	904	-	.	ID=scaffold543|size54540:hsp:91778:3.12.0.0;Parent=scaffold543|size54540:hit:47961:3.12.0.0;Target=TRINITY_DN13819_c0_g1_i6 25 975 +;Gap=M950
scaffold543|size54540	blastn	match_part	8414	8618	205	-	.	ID=scaffold543|size54540:hsp:91779:3.12.0.0;Parent=scaffold543|size54540:hit:47961:3.12.0.0;Target=TRINITY_DN13819_c0_g1_i6 972 1176 +;Gap=M205
scaffold543|size54540	blastn	match_part	8191	8334	144	-	.	ID=scaffold543|size54540:hsp:91780:3.12.0.0;Parent=scaffold543|size54540:hit:47961:3.12.0.0;Target=TRINITY_DN13819_c0_g1_i6 1174 1317 +;Gap=M144
scaffold543|size54540	blastn	match_part	7500	8078	579	-	.	ID=scaffold543|size54540:hsp:91781:3.12.0.0;Parent=scaffold543|size54540:hit:47961:3.12.0.0;Target=TRINITY_DN13819_c0_g1_i6 1318 1896 +;Gap=M579
scaffold543|size54540	blastn	match_part	6660	7406	737	-	.	ID=scaffold543|size54540:hsp:91782:3.12.0.0;Parent=scaffold543|size54540:hit:47961:3.12.0.0;Target=TRINITY_DN13819_c0_g1_i6 1891 2638 +;Gap=M747
scaffold543|size54540	blastn	match_part	6298	6583	286	-	.	ID=scaffold543|size54540:hsp:91783:3.12.0.0;Parent=scaffold543|size54540:hit:47961:3.12.0.0;Target=TRINITY_DN13819_c0_g1_i6 2637 2922 +;Gap=M286
scaffold543|size54540	blastn	match_part	6118	6227	110	-	.	ID=scaffold543|size54540:hsp:91784:3.12.0.0;Parent=scaffold543|size54540:hit:47961:3.12.0.0;Target=TRINITY_DN13819_c0_g1_i6 2921 3030 +;Gap=M110
scaffold543|size54540	blastn	match_part	5223	6031	809	-	.	ID=scaffold543|size54540:hsp:91785:3.12.0.0;Parent=scaffold543|size54540:hit:47961:3.12.0.0;Target=TRINITY_DN13819_c0_g1_i6 3030 3838 +;Gap=M809
scaffold543|size54540	blastn	expressed_sequence_match	5223	9773	904	-	.	ID=scaffold543|size54540:hit:47962:3.12.0.0;Name=TRINITY_DN13819_c0_g1_i7;score=904
scaffold543|size54540	blastn	match_part	8824	9773	904	-	.	ID=scaffold543|size54540:hsp:91786:3.12.0.0;Parent=scaffold543|size54540:hit:47962:3.12.0.0;Target=TRINITY_DN13819_c0_g1_i7 25 975 +;Gap=M950
scaffold543|size54540	blastn	match_part	8414	8618	205	-	.	ID=scaffold543|size54540:hsp:91787:3.12.0.0;Parent=scaffold543|size54540:hit:47962:3.12.0.0;Target=TRINITY_DN13819_c0_g1_i7 972 1176 +;Gap=M205
scaffold543|size54540	blastn	match_part	8191	8334	144	-	.	ID=scaffold543|size54540:hsp:91788:3.12.0.0;Parent=scaffold543|size54540:hit:47962:3.12.0.0;Target=TRINITY_DN13819_c0_g1_i7 1174 1317 +;Gap=M144
scaffold543|size54540	blastn	match_part	7500	8078	579	-	.	ID=scaffold543|size54540:hsp:91789:3.12.0.0;Parent=scaffold543|size54540:hit:47962:3.12.0.0;Target=TRINITY_DN13819_c0_g1_i7 1318 1896 +;Gap=M579
scaffold543|size54540	blastn	match_part	6660	7406	737	-	.	ID=scaffold543|size54540:hsp:91790:3.12.0.0;Parent=scaffold543|size54540:hit:47962:3.12.0.0;Target=TRINITY_DN13819_c0_g1_i7 1891 2638 +;Gap=M747
scaffold543|size54540	blastn	match_part	6298	6583	286	-	.	ID=scaffold543|size54540:hsp:91791:3.12.0.0;Parent=scaffold543|size54540:hit:47962:3.12.0.0;Target=TRINITY_DN13819_c0_g1_i7 2637 2922 +;Gap=M286
scaffold543|size54540	blastn	match_part	6118	6227	110	-	.	ID=scaffold543|size54540:hsp:91792:3.12.0.0;Parent=scaffold543|size54540:hit:47962:3.12.0.0;Target=TRINITY_DN13819_c0_g1_i7 2921 3030 +;Gap=M110
scaffold543|size54540	blastn	match_part	5614	6031	418	-	.	ID=scaffold543|size54540:hsp:91793:3.12.0.0;Parent=scaffold543|size54540:hit:47962:3.12.0.0;Target=TRINITY_DN13819_c0_g1_i7 3030 3447 +;Gap=M418
scaffold543|size54540	blastn	match_part	5223	5541	319	-	.	ID=scaffold543|size54540:hsp:91794:3.12.0.0;Parent=scaffold543|size54540:hit:47962:3.12.0.0;Target=TRINITY_DN13819_c0_g1_i7 3443 3761 +;Gap=M319
scaffold543|size54540	blastn	expressed_sequence_match	5223	9773	904	-	.	ID=scaffold543|size54540:hit:47963:3.12.0.0;Name=TRINITY_DN13819_c0_g1_i8;score=904
scaffold543|size54540	blastn	match_part	8824	9773	904	-	.	ID=scaffold543|size54540:hsp:91795:3.12.0.0;Parent=scaffold543|size54540:hit:47963:3.12.0.0;Target=TRINITY_DN13819_c0_g1_i8 25 975 +;Gap=M950
scaffold543|size54540	blastn	match_part	8414	8618	205	-	.	ID=scaffold543|size54540:hsp:91796:3.12.0.0;Parent=scaffold543|size54540:hit:47963:3.12.0.0;Target=TRINITY_DN13819_c0_g1_i8 972 1176 +;Gap=M205
scaffold543|size54540	blastn	match_part	8191	8334	144	-	.	ID=scaffold543|size54540:hsp:91797:3.12.0.0;Parent=scaffold543|size54540:hit:47963:3.12.0.0;Target=TRINITY_DN13819_c0_g1_i8 1174 1317 +;Gap=M144
scaffold543|size54540	blastn	match_part	7500	8078	579	-	.	ID=scaffold543|size54540:hsp:91798:3.12.0.0;Parent=scaffold543|size54540:hit:47963:3.12.0.0;Target=TRINITY_DN13819_c0_g1_i8 1318 1896 +;Gap=M579
scaffold543|size54540	blastn	match_part	7172	7406	235	-	.	ID=scaffold543|size54540:hsp:91799:3.12.0.0;Parent=scaffold543|size54540:hit:47963:3.12.0.0;Target=TRINITY_DN13819_c0_g1_i8 1891 2125 +;Gap=M235
scaffold543|size54540	blastn	match_part	6660	7067	398	-	.	ID=scaffold543|size54540:hsp:91800:3.12.0.0;Parent=scaffold543|size54540:hit:47963:3.12.0.0;Target=TRINITY_DN13819_c0_g1_i8 2123 2531 +;Gap=M408
scaffold543|size54540	blastn	match_part	6118	6583	466	-	.	ID=scaffold543|size54540:hsp:91801:3.12.0.0;Parent=scaffold543|size54540:hit:47963:3.12.0.0;Target=TRINITY_DN13819_c0_g1_i8 2530 2995 +;Gap=M466
scaffold543|size54540	blastn	match_part	5223	6031	809	-	.	ID=scaffold543|size54540:hsp:91802:3.12.0.0;Parent=scaffold543|size54540:hit:47963:3.12.0.0;Target=TRINITY_DN13819_c0_g1_i8 2995 3803 +;Gap=M809
scaffold543|size54540	blastn	expressed_sequence_match	11588	13528	1816	-	.	ID=scaffold543|size54540:hit:47964:3.12.0.0;Name=TRINITY_DN16674_c0_g1_i2;score=1816
scaffold543|size54540	blastn	match_part	11588	13528	1816	-	.	ID=scaffold543|size54540:hsp:91803:3.12.0.0;Parent=scaffold543|size54540:hit:47964:3.12.0.0;Target=TRINITY_DN16674_c0_g1_i2 1 1943 +;Gap=M1941
scaffold543|size54540	blastn	expressed_sequence_match	10125	13478	1865	-	.	ID=scaffold543|size54540:hit:47965:3.12.0.0;Name=TRINITY_DN9151_c0_g1_i1;score=1865
scaffold543|size54540	blastn	match_part	11608	13478	1865	-	.	ID=scaffold543|size54540:hsp:91804:3.12.0.0;Parent=scaffold543|size54540:hit:47965:3.12.0.0;Target=TRINITY_DN9151_c0_g1_i1 1 1871 +;Gap=M1871
scaffold543|size54540	blastn	match_part	10125	11476	1184	-	.	ID=scaffold543|size54540:hsp:91805:3.12.0.0;Parent=scaffold543|size54540:hit:47965:3.12.0.0;Target=TRINITY_DN9151_c0_g1_i1 1872 3223 +;Gap=M1352
scaffold543|size54540	blastn	expressed_sequence_match	10125	13478	1865	-	.	ID=scaffold543|size54540:hit:47966:3.12.0.0;Name=TRINITY_DN9151_c0_g1_i2;score=1865
scaffold543|size54540	blastn	match_part	11608	13478	1865	-	.	ID=scaffold543|size54540:hsp:91806:3.12.0.0;Parent=scaffold543|size54540:hit:47966:3.12.0.0;Target=TRINITY_DN9151_c0_g1_i2 1 1871 +;Gap=M1871
scaffold543|size54540	blastn	match_part	10125	11539	1247	-	.	ID=scaffold543|size54540:hsp:91807:3.12.0.0;Parent=scaffold543|size54540:hit:47966:3.12.0.0;Target=TRINITY_DN9151_c0_g1_i2 1872 3286 +;Gap=M1415
scaffold543|size54540	blastn	expressed_sequence_match	10104	11602	1481	+	.	ID=scaffold543|size54540:hit:47967:3.12.0.0;Name=TRINITY_DN15599_c0_g1_i1;score=1481
scaffold543|size54540	blastn	match_part	10104	11602	1481	+	.	ID=scaffold543|size54540:hsp:91808:3.12.0.0;Parent=scaffold543|size54540:hit:47967:3.12.0.0;Target=TRINITY_DN15599_c0_g1_i1 1 1499 +;Gap=M1499
scaffold543|size54540	blastn	expressed_sequence_match	10125	13478	3180	-	.	ID=scaffold543|size54540:hit:47968:3.12.0.0;Name=TRINITY_DN9151_c0_g1_i3;score=3180
scaffold543|size54540	blastn	match_part	10125	13478	3180	-	.	ID=scaffold543|size54540:hsp:91809:3.12.0.0;Parent=scaffold543|size54540:hit:47968:3.12.0.0;Target=TRINITY_DN9151_c0_g1_i3 1 3354 +;Gap=M3354
scaffold543|size54540	blastn	expressed_sequence_match	13997	14708	676	-	.	ID=scaffold543|size54540:hit:47969:3.12.0.0;Name=TRINITY_DN11972_c0_g1_i1;score=676
scaffold543|size54540	blastn	match_part	13997	14708	676	-	.	ID=scaffold543|size54540:hsp:91810:3.12.0.0;Parent=scaffold543|size54540:hit:47969:3.12.0.0;Target=TRINITY_DN11972_c0_g1_i1 1 712 +;Gap=M712
scaffold543|size54540	blastn	expressed_sequence_match	15634	16387	87	+	.	ID=scaffold543|size54540:hit:47970:3.12.0.0;Name=TRINITY_DN27607_c0_g1_i1;score=87
scaffold543|size54540	blastn	match_part	15634	15720	87	+	.	ID=scaffold543|size54540:hsp:91811:3.12.0.0;Parent=scaffold543|size54540:hit:47970:3.12.0.0;Target=TRINITY_DN27607_c0_g1_i1 1 87 +;Gap=M87
scaffold543|size54540	blastn	match_part	15805	16387	553	+	.	ID=scaffold543|size54540:hsp:91812:3.12.0.0;Parent=scaffold543|size54540:hit:47970:3.12.0.0;Target=TRINITY_DN27607_c0_g1_i1 85 667 +;Gap=M583
scaffold543|size54540	blastn	expressed_sequence_match	14766	15797	245	-	.	ID=scaffold543|size54540:hit:47971:3.12.0.0;Name=TRINITY_DN11933_c0_g1_i1;score=245
scaffold543|size54540	blastn	match_part	15547	15797	245	-	.	ID=scaffold543|size54540:hsp:91813:3.12.0.0;Parent=scaffold543|size54540:hit:47971:3.12.0.0;Target=TRINITY_DN11933_c0_g1_i1 1 251 +;Gap=M251
scaffold543|size54540	blastn	match_part	15417	15449	33	-	.	ID=scaffold543|size54540:hsp:91814:3.12.0.0;Parent=scaffold543|size54540:hit:47971:3.12.0.0;Target=TRINITY_DN11933_c0_g1_i1 246 278 +;Gap=M33
scaffold543|size54540	blastn	match_part	14898	15310	401	-	.	ID=scaffold543|size54540:hsp:91815:3.12.0.0;Parent=scaffold543|size54540:hit:47971:3.12.0.0;Target=TRINITY_DN11933_c0_g1_i1 277 689 +;Gap=M413
scaffold543|size54540	blastn	match_part	14766	14804	39	-	.	ID=scaffold543|size54540:hsp:91816:3.12.0.0;Parent=scaffold543|size54540:hit:47971:3.12.0.0;Target=TRINITY_DN11933_c0_g1_i1 690 728 +;Gap=M39
scaffold543|size54540	blastn	expressed_sequence_match	14962	15256	253	+	.	ID=scaffold543|size54540:hit:47972:3.12.0.0;Name=TRINITY_DN27152_c0_g1_i1;score=253
scaffold543|size54540	blastn	match_part	14962	15256	253	+	.	ID=scaffold543|size54540:hsp:91817:3.12.0.0;Parent=scaffold543|size54540:hit:47972:3.12.0.0;Target=TRINITY_DN27152_c0_g1_i1 1 295 +;Gap=M295
scaffold543|size54540	blastn	expressed_sequence_match	15828	16471	644	-	.	ID=scaffold543|size54540:hit:47973:3.12.0.0;Name=TRINITY_DN16071_c0_g1_i1;score=644
scaffold543|size54540	blastn	match_part	15828	16471	644	-	.	ID=scaffold543|size54540:hsp:91818:3.12.0.0;Parent=scaffold543|size54540:hit:47973:3.12.0.0;Target=TRINITY_DN16071_c0_g1_i1 1 644 +;Gap=M644
scaffold543|size54540	blastn	expressed_sequence_match	14644	14937	155	+	.	ID=scaffold543|size54540:hit:47974:3.12.0.0;Name=TRINITY_DN3025_c0_g1_i1;score=155
scaffold543|size54540	blastn	match_part	14644	14804	155	+	.	ID=scaffold543|size54540:hsp:91819:3.12.0.0;Parent=scaffold543|size54540:hit:47974:3.12.0.0;Target=TRINITY_DN3025_c0_g1_i1 1 161 +;Gap=M161
scaffold543|size54540	blastn	match_part	14898	14937	34	+	.	ID=scaffold543|size54540:hsp:91820:3.12.0.0;Parent=scaffold543|size54540:hit:47974:3.12.0.0;Target=TRINITY_DN3025_c0_g1_i1 162 201 +;Gap=M40
scaffold543|size54540	blastn	expressed_sequence_match	18999	20792	282	+	.	ID=scaffold543|size54540:hit:47975:3.12.0.0;Name=TRINITY_DN16834_c0_g1_i1;score=282
scaffold543|size54540	blastn	match_part	18999	19334	282	+	.	ID=scaffold543|size54540:hsp:91821:3.12.0.0;Parent=scaffold543|size54540:hit:47975:3.12.0.0;Target=TRINITY_DN16834_c0_g1_i1 5 340 +;Gap=M336
scaffold543|size54540	blastn	match_part	19415	20792	1348	+	.	ID=scaffold543|size54540:hsp:91822:3.12.0.0;Parent=scaffold543|size54540:hit:47975:3.12.0.0;Target=TRINITY_DN16834_c0_g1_i1 341 1718 +;Gap=M1378
scaffold543|size54540	blastn	expressed_sequence_match	18999	20792	1716	+	.	ID=scaffold543|size54540:hit:47976:3.12.0.0;Name=TRINITY_DN16834_c0_g1_i2;score=1716
scaffold543|size54540	blastn	match_part	18999	20792	1716	+	.	ID=scaffold543|size54540:hsp:91823:3.12.0.0;Parent=scaffold543|size54540:hit:47976:3.12.0.0;Target=TRINITY_DN16834_c0_g1_i2 5 1798 +;Gap=M1794
scaffold543|size54540	blastn	expressed_sequence_match	20679	22132	1438	+	.	ID=scaffold543|size54540:hit:47977:3.12.0.0;Name=TRINITY_DN9498_c0_g1_i1;score=1438
scaffold543|size54540	blastn	match_part	20679	22132	1438	+	.	ID=scaffold543|size54540:hsp:91824:3.12.0.0;Parent=scaffold543|size54540:hit:47977:3.12.0.0;Target=TRINITY_DN9498_c0_g1_i1 1 1455 +;Gap=M1454
scaffold543|size54540	blastn	expressed_sequence_match	18967	20721	1725	+	.	ID=scaffold543|size54540:hit:47978:3.12.0.0;Name=TRINITY_DN9498_c1_g1_i1;score=1725
scaffold543|size54540	blastn	match_part	18967	20721	1725	+	.	ID=scaffold543|size54540:hsp:91825:3.12.0.0;Parent=scaffold543|size54540:hit:47978:3.12.0.0;Target=TRINITY_DN9498_c1_g1_i1 1 1755 +;Gap=M1755
scaffold543|size54540	blastn	expressed_sequence_match	18999	20792	571	+	.	ID=scaffold543|size54540:hit:47979:3.12.0.0;Name=TRINITY_DN16834_c0_g1_i3;score=571
scaffold543|size54540	blastn	match_part	18999	19611	571	+	.	ID=scaffold543|size54540:hsp:91826:3.12.0.0;Parent=scaffold543|size54540:hit:47979:3.12.0.0;Target=TRINITY_DN16834_c0_g1_i3 5 617 +;Gap=M613
scaffold543|size54540	blastn	match_part	19721	20792	1036	+	.	ID=scaffold543|size54540:hsp:91827:3.12.0.0;Parent=scaffold543|size54540:hit:47979:3.12.0.0;Target=TRINITY_DN16834_c0_g1_i3 618 1689 +;Gap=M1072
scaffold543|size54540	blastn	expressed_sequence_match	18967	20721	633	+	.	ID=scaffold543|size54540:hit:47980:3.12.0.0;Name=TRINITY_DN9498_c1_g1_i2;score=633
scaffold543|size54540	blastn	match_part	18967	19611	633	+	.	ID=scaffold543|size54540:hsp:91828:3.12.0.0;Parent=scaffold543|size54540:hit:47980:3.12.0.0;Target=TRINITY_DN9498_c1_g1_i2 1 645 +;Gap=M645
scaffold543|size54540	blastn	match_part	19721	20721	983	+	.	ID=scaffold543|size54540:hsp:91829:3.12.0.0;Parent=scaffold543|size54540:hit:47980:3.12.0.0;Target=TRINITY_DN9498_c1_g1_i2 646 1646 +;Gap=M1001
scaffold543|size54540	blastn	expressed_sequence_match	18999	19842	272	+	.	ID=scaffold543|size54540:hit:47981:3.12.0.0;Name=TRINITY_DN16834_c0_g1_i4;score=272
scaffold543|size54540	blastn	match_part	18999	19334	272	+	.	ID=scaffold543|size54540:hsp:91830:3.12.0.0;Parent=scaffold543|size54540:hit:47981:3.12.0.0;Target=TRINITY_DN16834_c0_g1_i4 5 341 +;Gap=M336
scaffold543|size54540	blastn	match_part	19415	19611	185	+	.	ID=scaffold543|size54540:hsp:91831:3.12.0.0;Parent=scaffold543|size54540:hit:47981:3.12.0.0;Target=TRINITY_DN16834_c0_g1_i4 342 538 +;Gap=M197
scaffold543|size54540	blastn	match_part	19721	19842	98	+	.	ID=scaffold543|size54540:hsp:91832:3.12.0.0;Parent=scaffold543|size54540:hit:47981:3.12.0.0;Target=TRINITY_DN16834_c0_g1_i4 539 660 +;Gap=M122
scaffold543|size54540	blastn	expressed_sequence_match	21872	22200	329	+	.	ID=scaffold543|size54540:hit:47982:3.12.0.0;Name=TRINITY_DN16396_c0_g1_i1;score=329
scaffold543|size54540	blastn	match_part	21872	22200	329	+	.	ID=scaffold543|size54540:hsp:91833:3.12.0.0;Parent=scaffold543|size54540:hit:47982:3.12.0.0;Target=TRINITY_DN16396_c0_g1_i1 1 329 +;Gap=M329
scaffold543|size54540	blastn	expressed_sequence_match	20610	21945	1296	-	.	ID=scaffold543|size54540:hit:47983:3.12.0.0;Name=TRINITY_DN16396_c1_g1_i1;score=1296
scaffold543|size54540	blastn	match_part	20610	21945	1296	-	.	ID=scaffold543|size54540:hsp:91834:3.12.0.0;Parent=scaffold543|size54540:hit:47983:3.12.0.0;Target=TRINITY_DN16396_c1_g1_i1 1 1337 +;Gap=M1336
scaffold543|size54540	blastn	expressed_sequence_match	22800	23944	882	+	.	ID=scaffold543|size54540:hit:47984:3.12.0.0;Name=TRINITY_DN8283_c0_g1_i2;score=882
scaffold543|size54540	blastn	match_part	22800	23944	882	+	.	ID=scaffold543|size54540:hsp:91835:3.12.0.0;Parent=scaffold543|size54540:hit:47984:3.12.0.0;Target=TRINITY_DN8283_c0_g1_i2 1 1136 +;Gap=M1145
scaffold543|size54540	blastn	expressed_sequence_match	22810	24221	1250	+	.	ID=scaffold543|size54540:hit:47985:3.12.0.0;Name=TRINITY_DN15611_c0_g1_i1;score=1250
scaffold543|size54540	blastn	match_part	22810	24221	1250	+	.	ID=scaffold543|size54540:hsp:91836:3.12.0.0;Parent=scaffold543|size54540:hit:47985:3.12.0.0;Target=TRINITY_DN15611_c0_g1_i1 1 1412 +;Gap=M1412
scaffold543|size54540	blastn	expressed_sequence_match	22800	23944	1044	+	.	ID=scaffold543|size54540:hit:47986:3.12.0.0;Name=TRINITY_DN8283_c0_g1_i1;score=1044
scaffold543|size54540	blastn	match_part	22800	23944	1044	+	.	ID=scaffold543|size54540:hsp:91837:3.12.0.0;Parent=scaffold543|size54540:hit:47986:3.12.0.0;Target=TRINITY_DN8283_c0_g1_i1 1 1136 +;Gap=M1145
scaffold543|size54540	blastn	expressed_sequence_match	22810	24221	964	+	.	ID=scaffold543|size54540:hit:47987:3.12.0.0;Name=TRINITY_DN15611_c0_g1_i2;score=964
scaffold543|size54540	blastn	match_part	22810	24221	964	+	.	ID=scaffold543|size54540:hsp:91838:3.12.0.0;Parent=scaffold543|size54540:hit:47987:3.12.0.0;Target=TRINITY_DN15611_c0_g1_i2 1 1400 +;Gap=M1412
scaffold543|size54540	blastn	expressed_sequence_match	27659	30145	1418	+	.	ID=scaffold543|size54540:hit:47988:3.12.0.0;Name=TRINITY_DN8854_c0_g1_i2;score=1418
scaffold543|size54540	blastn	match_part	27659	29086	1418	+	.	ID=scaffold543|size54540:hsp:91839:3.12.0.0;Parent=scaffold543|size54540:hit:47988:3.12.0.0;Target=TRINITY_DN8854_c0_g1_i2 1 1429 +;Gap=M1428
scaffold543|size54540	blastn	match_part	29207	30145	915	+	.	ID=scaffold543|size54540:hsp:91840:3.12.0.0;Parent=scaffold543|size54540:hit:47988:3.12.0.0;Target=TRINITY_DN8854_c0_g1_i2 1428 2366 +;Gap=M939
scaffold543|size54540	blastn	expressed_sequence_match	27659	29798	1144	+	.	ID=scaffold543|size54540:hit:47989:3.12.0.0;Name=TRINITY_DN8854_c0_g1_i3;score=1144
scaffold543|size54540	blastn	match_part	27659	29086	1144	+	.	ID=scaffold543|size54540:hsp:91841:3.12.0.0;Parent=scaffold543|size54540:hit:47989:3.12.0.0;Target=TRINITY_DN8854_c0_g1_i3 1 1432 +;Gap=M1428
scaffold543|size54540	blastn	match_part	29212	29798	557	+	.	ID=scaffold543|size54540:hsp:91842:3.12.0.0;Parent=scaffold543|size54540:hit:47989:3.12.0.0;Target=TRINITY_DN8854_c0_g1_i3 1436 2022 +;Gap=M587
scaffold543|size54540	blastn	expressed_sequence_match	28069	29501	946	+	.	ID=scaffold543|size54540:hit:47990:3.12.0.0;Name=TRINITY_DN8854_c0_g1_i4;score=946
scaffold543|size54540	blastn	match_part	28069	29086	946	+	.	ID=scaffold543|size54540:hsp:91843:3.12.0.0;Parent=scaffold543|size54540:hit:47990:3.12.0.0;Target=TRINITY_DN8854_c0_g1_i4 32 1049 +;Gap=M1018
scaffold543|size54540	blastn	match_part	29212	29501	260	+	.	ID=scaffold543|size54540:hsp:91844:3.12.0.0;Parent=scaffold543|size54540:hit:47990:3.12.0.0;Target=TRINITY_DN8854_c0_g1_i4 1053 1342 +;Gap=M290
scaffold543|size54540	blastn	expressed_sequence_match	27674	30193	2480	+	.	ID=scaffold543|size54540:hit:47991:3.12.0.0;Name=TRINITY_DN17278_c0_g1_i1;score=2480
scaffold543|size54540	blastn	match_part	27674	30193	2480	+	.	ID=scaffold543|size54540:hsp:91845:3.12.0.0;Parent=scaffold543|size54540:hit:47991:3.12.0.0;Target=TRINITY_DN17278_c0_g1_i1 2 2522 +;Gap=M2520
scaffold543|size54540	blastn	expressed_sequence_match	27674	29865	1105	+	.	ID=scaffold543|size54540:hit:47992:3.12.0.0;Name=TRINITY_DN17278_c0_g1_i2;score=1105
scaffold543|size54540	blastn	match_part	27674	29086	1105	+	.	ID=scaffold543|size54540:hsp:91846:3.12.0.0;Parent=scaffold543|size54540:hit:47992:3.12.0.0;Target=TRINITY_DN17278_c0_g1_i2 2 1418 +;Gap=M1413
scaffold543|size54540	blastn	match_part	29212	29865	564	+	.	ID=scaffold543|size54540:hsp:91847:3.12.0.0;Parent=scaffold543|size54540:hit:47992:3.12.0.0;Target=TRINITY_DN17278_c0_g1_i2 1422 2075 +;Gap=M654
scaffold543|size54540	blastn	expressed_sequence_match	27674	30193	1379	+	.	ID=scaffold543|size54540:hit:47993:3.12.0.0;Name=TRINITY_DN17278_c0_g1_i3;score=1379
scaffold543|size54540	blastn	match_part	27674	29086	1379	+	.	ID=scaffold543|size54540:hsp:91848:3.12.0.0;Parent=scaffold543|size54540:hit:47993:3.12.0.0;Target=TRINITY_DN17278_c0_g1_i3 2 1415 +;Gap=M1413
scaffold543|size54540	blastn	match_part	29207	30193	981	+	.	ID=scaffold543|size54540:hsp:91849:3.12.0.0;Parent=scaffold543|size54540:hit:47993:3.12.0.0;Target=TRINITY_DN17278_c0_g1_i3 1414 2400 +;Gap=M987
scaffold543|size54540	blastn	expressed_sequence_match	28069	29501	816	+	.	ID=scaffold543|size54540:hit:47994:3.12.0.0;Name=TRINITY_DN8854_c0_g1_i1;score=816
scaffold543|size54540	blastn	match_part	28069	29086	816	+	.	ID=scaffold543|size54540:hsp:91850:3.12.0.0;Parent=scaffold543|size54540:hit:47994:3.12.0.0;Target=TRINITY_DN8854_c0_g1_i1 32 1052 +;Gap=M1018
scaffold543|size54540	blastn	match_part	29207	29501	295	+	.	ID=scaffold543|size54540:hsp:91851:3.12.0.0;Parent=scaffold543|size54540:hit:47994:3.12.0.0;Target=TRINITY_DN8854_c0_g1_i1 1051 1345 +;Gap=M295
scaffold543|size54540	blastn	expressed_sequence_match	40334	40524	119	-	.	ID=scaffold543|size54540:hit:47995:3.12.0.0;Name=TRINITY_DN5576_c0_g3_i1;score=119
scaffold543|size54540	blastn	match_part	40334	40524	119	-	.	ID=scaffold543|size54540:hsp:91852:3.12.0.0;Parent=scaffold543|size54540:hit:47995:3.12.0.0;Target=TRINITY_DN5576_c0_g3_i1 1 191 +;Gap=M191
scaffold543|size54540	blastn	expressed_sequence_match	40776	41281	312	-	.	ID=scaffold543|size54540:hit:47996:3.12.0.0;Name=TRINITY_DN9915_c2_g25_i1;score=312
scaffold543|size54540	blastn	match_part	40776	41281	312	-	.	ID=scaffold543|size54540:hsp:91853:3.12.0.0;Parent=scaffold543|size54540:hit:47996:3.12.0.0;Target=TRINITY_DN9915_c2_g25_i1 1 509 +;Gap=M506
scaffold543|size54540	blastn	expressed_sequence_match	40995	41189	153	-	.	ID=scaffold543|size54540:hit:47997:3.12.0.0;Name=TRINITY_DN9915_c2_g36_i1;score=153
scaffold543|size54540	blastn	match_part	40995	41189	153	-	.	ID=scaffold543|size54540:hsp:91854:3.12.0.0;Parent=scaffold543|size54540:hit:47997:3.12.0.0;Target=TRINITY_DN9915_c2_g36_i1 51 245 +;Gap=M195
scaffold543|size54540	blastn	expressed_sequence_match	40977	41529	437	-	.	ID=scaffold543|size54540:hit:47998:3.12.0.0;Name=TRINITY_DN18025_c6_g1_i1;score=437
scaffold543|size54540	blastn	match_part	40977	41529	437	-	.	ID=scaffold543|size54540:hsp:91855:3.12.0.0;Parent=scaffold543|size54540:hit:47998:3.12.0.0;Target=TRINITY_DN18025_c6_g1_i1 113 668 +;Gap=M553
scaffold543|size54540	blastn	expressed_sequence_match	41213	41384	154	-	.	ID=scaffold543|size54540:hit:47999:3.12.0.0;Name=TRINITY_DN9915_c2_g37_i1;score=154
scaffold543|size54540	blastn	match_part	41213	41384	154	-	.	ID=scaffold543|size54540:hsp:91856:3.12.0.0;Parent=scaffold543|size54540:hit:47999:3.12.0.0;Target=TRINITY_DN9915_c2_g37_i1 1 172 +;Gap=M172
scaffold543|size54540	blastn	expressed_sequence_match	41037	41281	135	-	.	ID=scaffold543|size54540:hit:48000:3.12.0.0;Name=TRINITY_DN9915_c2_g25_i2;score=135
scaffold543|size54540	blastn	match_part	41037	41281	135	-	.	ID=scaffold543|size54540:hsp:91857:3.12.0.0;Parent=scaffold543|size54540:hit:48000:3.12.0.0;Target=TRINITY_DN9915_c2_g25_i2 1 248 +;Gap=M245
scaffold543|size54540	blastn	expressed_sequence_match	41415	41529	79	-	.	ID=scaffold543|size54540:hit:48001:3.12.0.0;Name=TRINITY_DN9915_c2_g7_i1;score=79
scaffold543|size54540	blastn	match_part	41415	41529	79	-	.	ID=scaffold543|size54540:hsp:91858:3.12.0.0;Parent=scaffold543|size54540:hit:48001:3.12.0.0;Target=TRINITY_DN9915_c2_g7_i1 93 207 +;Gap=M115
scaffold543|size54540	blastn	expressed_sequence_match	41094	41384	205	-	.	ID=scaffold543|size54540:hit:48002:3.12.0.0;Name=TRINITY_DN9915_c2_g39_i1;score=205
scaffold543|size54540	blastn	match_part	41094	41384	205	-	.	ID=scaffold543|size54540:hsp:91859:3.12.0.0;Parent=scaffold543|size54540:hit:48002:3.12.0.0;Target=TRINITY_DN9915_c2_g39_i1 1 294 +;Gap=M291
scaffold543|size54540	blastn	expressed_sequence_match	40694	40996	153	-	.	ID=scaffold543|size54540:hit:48003:3.12.0.0;Name=TRINITY_DN15670_c2_g1_i1;score=153
scaffold543|size54540	blastn	match_part	40694	40996	153	-	.	ID=scaffold543|size54540:hsp:91860:3.12.0.0;Parent=scaffold543|size54540:hit:48003:3.12.0.0;Target=TRINITY_DN15670_c2_g1_i1 46 348 +;Gap=M303
scaffold543|size54540	blastn	expressed_sequence_match	40962	41158	125	-	.	ID=scaffold543|size54540:hit:48004:3.12.0.0;Name=TRINITY_DN9915_c2_g8_i1;score=125
scaffold543|size54540	blastn	match_part	40962	41158	125	-	.	ID=scaffold543|size54540:hsp:91861:3.12.0.0;Parent=scaffold543|size54540:hit:48004:3.12.0.0;Target=TRINITY_DN9915_c2_g8_i1 1 197 +;Gap=M197
scaffold543|size54540	blastn	expressed_sequence_match	41244	41441	84	-	.	ID=scaffold543|size54540:hit:48005:3.12.0.0;Name=TRINITY_DN5272_c0_g1_i1;score=84
scaffold543|size54540	blastn	match_part	41244	41441	84	-	.	ID=scaffold543|size54540:hsp:91862:3.12.0.0;Parent=scaffold543|size54540:hit:48005:3.12.0.0;Target=TRINITY_DN5272_c0_g1_i1 207 404 +;Gap=M198
scaffold543|size54540	blastn	expressed_sequence_match	41222	41377	54	-	.	ID=scaffold543|size54540:hit:48006:3.12.0.0;Name=TRINITY_DN13285_c0_g1_i1;score=54
scaffold543|size54540	blastn	match_part	41222	41377	54	-	.	ID=scaffold543|size54540:hsp:91863:3.12.0.0;Parent=scaffold543|size54540:hit:48006:3.12.0.0;Target=TRINITY_DN13285_c0_g1_i1 153 308 +;Gap=M156
scaffold543|size54540	blastn	expressed_sequence_match	40588	41142	424	-	.	ID=scaffold543|size54540:hit:48007:3.12.0.0;Name=TRINITY_DN9915_c2_g1_i1;score=424
scaffold543|size54540	blastn	match_part	40588	41142	424	-	.	ID=scaffold543|size54540:hsp:91864:3.12.0.0;Parent=scaffold543|size54540:hit:48007:3.12.0.0;Target=TRINITY_DN9915_c2_g1_i1 1 554 +;Gap=M555
scaffold543|size54540	blastn	expressed_sequence_match	41120	41529	288	-	.	ID=scaffold543|size54540:hit:48008:3.12.0.0;Name=TRINITY_DN9915_c2_g38_i2;score=288
scaffold543|size54540	blastn	match_part	41120	41529	288	-	.	ID=scaffold543|size54540:hsp:91865:3.12.0.0;Parent=scaffold543|size54540:hit:48008:3.12.0.0;Target=TRINITY_DN9915_c2_g38_i2 41 453 +;Gap=M410
scaffold543|size54540	blastn	expressed_sequence_match	40514	40734	150	+	.	ID=scaffold543|size54540:hit:48009:3.12.0.0;Name=TRINITY_DN5662_c0_g1_i1;score=150
scaffold543|size54540	blastn	match_part	40514	40734	150	+	.	ID=scaffold543|size54540:hsp:91866:3.12.0.0;Parent=scaffold543|size54540:hit:48009:3.12.0.0;Target=TRINITY_DN5662_c0_g1_i1 2 221 +;Gap=M221
scaffold543|size54540	blastn	expressed_sequence_match	41217	41439	85	-	.	ID=scaffold543|size54540:hit:48010:3.12.0.0;Name=TRINITY_DN14750_c0_g1_i1;score=85
scaffold543|size54540	blastn	match_part	41217	41439	85	-	.	ID=scaffold543|size54540:hsp:91867:3.12.0.0;Parent=scaffold543|size54540:hit:48010:3.12.0.0;Target=TRINITY_DN14750_c0_g1_i1 28 250 +;Gap=M223
scaffold543|size54540	blastn	expressed_sequence_match	40729	41108	284	-	.	ID=scaffold543|size54540:hit:48011:3.12.0.0;Name=TRINITY_DN9915_c2_g1_i2;score=284
scaffold543|size54540	blastn	match_part	40729	41108	284	-	.	ID=scaffold543|size54540:hsp:91868:3.12.0.0;Parent=scaffold543|size54540:hit:48011:3.12.0.0;Target=TRINITY_DN9915_c2_g1_i2 1 380 +;Gap=M380
scaffold543|size54540	blastn	expressed_sequence_match	40334	40663	259	-	.	ID=scaffold543|size54540:hit:48012:3.12.0.0;Name=TRINITY_DN9915_c2_g43_i1;score=259
scaffold543|size54540	blastn	match_part	40334	40663	259	-	.	ID=scaffold543|size54540:hsp:91869:3.12.0.0;Parent=scaffold543|size54540:hit:48012:3.12.0.0;Target=TRINITY_DN9915_c2_g43_i1 1 329 +;Gap=M330
scaffold543|size54540	blastn	expressed_sequence_match	40367	40599	221	-	.	ID=scaffold543|size54540:hit:48013:3.12.0.0;Name=TRINITY_DN9915_c2_g10_i1;score=221
scaffold543|size54540	blastn	match_part	40367	40599	221	-	.	ID=scaffold543|size54540:hsp:91870:3.12.0.0;Parent=scaffold543|size54540:hit:48013:3.12.0.0;Target=TRINITY_DN9915_c2_g10_i1 4 236 +;Gap=M233
scaffold543|size54540	blastn	expressed_sequence_match	40514	40734	162	+	.	ID=scaffold543|size54540:hit:48014:3.12.0.0;Name=TRINITY_DN5662_c0_g1_i2;score=162
scaffold543|size54540	blastn	match_part	40514	40734	162	+	.	ID=scaffold543|size54540:hsp:91871:3.12.0.0;Parent=scaffold543|size54540:hit:48014:3.12.0.0;Target=TRINITY_DN5662_c0_g1_i2 5 224 +;Gap=M221
scaffold543|size54540	blastn	expressed_sequence_match	41217	41441	87	-	.	ID=scaffold543|size54540:hit:48015:3.12.0.0;Name=TRINITY_DN14750_c0_g1_i2;score=87
scaffold543|size54540	blastn	match_part	41217	41441	87	-	.	ID=scaffold543|size54540:hsp:91872:3.12.0.0;Parent=scaffold543|size54540:hit:48015:3.12.0.0;Target=TRINITY_DN14750_c0_g1_i2 95 319 +;Gap=M225
scaffold543|size54540	blastn	expressed_sequence_match	40588	41213	99	-	.	ID=scaffold543|size54540:hit:48016:3.12.0.0;Name=TRINITY_DN9915_c2_g1_i3;score=99
scaffold543|size54540	blastn	match_part	41067	41213	99	-	.	ID=scaffold543|size54540:hsp:91873:3.12.0.0;Parent=scaffold543|size54540:hit:48016:3.12.0.0;Target=TRINITY_DN9915_c2_g1_i3 31 177 +;Gap=M147
scaffold543|size54540	blastn	match_part	40588	41040	346	-	.	ID=scaffold543|size54540:hsp:91874:3.12.0.0;Parent=scaffold543|size54540:hit:48016:3.12.0.0;Target=TRINITY_DN9915_c2_g1_i3 177 628 +;Gap=M453
scaffold543|size54540	blastn	expressed_sequence_match	40962	41329	270	-	.	ID=scaffold543|size54540:hit:48017:3.12.0.0;Name=TRINITY_DN9915_c2_g45_i1;score=270
scaffold543|size54540	blastn	match_part	40962	41329	270	-	.	ID=scaffold543|size54540:hsp:91875:3.12.0.0;Parent=scaffold543|size54540:hit:48017:3.12.0.0;Target=TRINITY_DN9915_c2_g45_i1 1 371 +;Gap=M368
scaffold543|size54540	blastn	expressed_sequence_match	40588	40879	197	-	.	ID=scaffold543|size54540:hit:48018:3.12.0.0;Name=TRINITY_DN9915_c2_g11_i1;score=197
scaffold543|size54540	blastn	match_part	40588	40879	197	-	.	ID=scaffold543|size54540:hsp:91876:3.12.0.0;Parent=scaffold543|size54540:hit:48018:3.12.0.0;Target=TRINITY_DN9915_c2_g11_i1 1 291 +;Gap=M292
scaffold543|size54540	blastn	expressed_sequence_match	40307	40560	188	-	.	ID=scaffold543|size54540:hit:48019:3.12.0.0;Name=TRINITY_DN9915_c2_g32_i2;score=188
scaffold543|size54540	blastn	match_part	40307	40560	188	-	.	ID=scaffold543|size54540:hsp:91877:3.12.0.0;Parent=scaffold543|size54540:hit:48019:3.12.0.0;Target=TRINITY_DN9915_c2_g32_i2 1 254 +;Gap=M254
scaffold543|size54540	blastn	expressed_sequence_match	40926	41146	131	+	.	ID=scaffold543|size54540:hit:48020:3.12.0.0;Name=TRINITY_DN6014_c0_g1_i1;score=131
scaffold543|size54540	blastn	match_part	40926	41146	131	+	.	ID=scaffold543|size54540:hsp:91878:3.12.0.0;Parent=scaffold543|size54540:hit:48020:3.12.0.0;Target=TRINITY_DN6014_c0_g1_i1 1 221 +;Gap=M221
scaffold543|size54540	blastn	expressed_sequence_match	41282	41441	40	-	.	ID=scaffold543|size54540:hit:48021:3.12.0.0;Name=TRINITY_DN14750_c0_g1_i3;score=40
scaffold543|size54540	blastn	match_part	41282	41441	40	-	.	ID=scaffold543|size54540:hsp:91879:3.12.0.0;Parent=scaffold543|size54540:hit:48021:3.12.0.0;Target=TRINITY_DN14750_c0_g1_i3 119 278 +;Gap=M160
scaffold543|size54540	blastn	expressed_sequence_match	40213	40560	216	-	.	ID=scaffold543|size54540:hit:48022:3.12.0.0;Name=TRINITY_DN9915_c2_g32_i4;score=216
scaffold543|size54540	blastn	match_part	40213	40560	216	-	.	ID=scaffold543|size54540:hsp:91880:3.12.0.0;Parent=scaffold543|size54540:hit:48022:3.12.0.0;Target=TRINITY_DN9915_c2_g32_i4 1 348 +;Gap=M348
scaffold543|size54540	blastn	expressed_sequence_match	40743	40954	170	-	.	ID=scaffold543|size54540:hit:48023:3.12.0.0;Name=TRINITY_DN9915_c2_g1_i4;score=170
scaffold543|size54540	blastn	match_part	40743	40954	170	-	.	ID=scaffold543|size54540:hsp:91881:3.12.0.0;Parent=scaffold543|size54540:hit:48023:3.12.0.0;Target=TRINITY_DN9915_c2_g1_i4 1 212 +;Gap=M212
scaffold543|size54540	blastn	expressed_sequence_match	40514	40715	149	-	.	ID=scaffold543|size54540:hit:48024:3.12.0.0;Name=TRINITY_DN12744_c0_g1_i1;score=149
scaffold543|size54540	blastn	match_part	40514	40715	149	-	.	ID=scaffold543|size54540:hsp:91882:3.12.0.0;Parent=scaffold543|size54540:hit:48024:3.12.0.0;Target=TRINITY_DN12744_c0_g1_i1 1 201 +;Gap=M202
scaffold543|size54540	blastn	expressed_sequence_match	41220	41529	238	-	.	ID=scaffold543|size54540:hit:48025:3.12.0.0;Name=TRINITY_DN9915_c2_g15_i1;score=238
scaffold543|size54540	blastn	match_part	41220	41529	238	-	.	ID=scaffold543|size54540:hsp:91883:3.12.0.0;Parent=scaffold543|size54540:hit:48025:3.12.0.0;Target=TRINITY_DN9915_c2_g15_i1 25 334 +;Gap=M310
scaffold543|size54540	blastn	expressed_sequence_match	40241	40491	215	-	.	ID=scaffold543|size54540:hit:48026:3.12.0.0;Name=TRINITY_DN9915_c2_g3_i1;score=215
scaffold543|size54540	blastn	match_part	40241	40491	215	-	.	ID=scaffold543|size54540:hsp:91884:3.12.0.0;Parent=scaffold543|size54540:hit:48026:3.12.0.0;Target=TRINITY_DN9915_c2_g3_i1 1 251 +;Gap=M251
scaffold543|size54540	blastn	expressed_sequence_match	40644	40887	142	-	.	ID=scaffold543|size54540:hit:48027:3.12.0.0;Name=TRINITY_DN12050_c0_g1_i1;score=142
scaffold543|size54540	blastn	match_part	40644	40887	142	-	.	ID=scaffold543|size54540:hsp:91885:3.12.0.0;Parent=scaffold543|size54540:hit:48027:3.12.0.0;Target=TRINITY_DN12050_c0_g1_i1 1 244 +;Gap=M244
scaffold543|size54540	blastn	expressed_sequence_match	40334	40536	113	-	.	ID=scaffold543|size54540:hit:48028:3.12.0.0;Name=TRINITY_DN5576_c0_g1_i1;score=113
scaffold543|size54540	blastn	match_part	40334	40536	113	-	.	ID=scaffold543|size54540:hsp:91886:3.12.0.0;Parent=scaffold543|size54540:hit:48028:3.12.0.0;Target=TRINITY_DN5576_c0_g1_i1 12 214 +;Gap=M203
scaffold543|size54540	blastn	expressed_sequence_match	40343	40920	435	-	.	ID=scaffold543|size54540:hit:48029:3.12.0.0;Name=TRINITY_DN9915_c2_g33_i1;score=435
scaffold543|size54540	blastn	match_part	40343	40920	435	-	.	ID=scaffold543|size54540:hsp:91887:3.12.0.0;Parent=scaffold543|size54540:hit:48029:3.12.0.0;Target=TRINITY_DN9915_c2_g33_i1 1 577 +;Gap=M578
scaffold543|size54540	blastn	expressed_sequence_match	40340	40536	119	-	.	ID=scaffold543|size54540:hit:48030:3.12.0.0;Name=TRINITY_DN5576_c0_g2_i1;score=119
scaffold543|size54540	blastn	match_part	40340	40536	119	-	.	ID=scaffold543|size54540:hsp:91888:3.12.0.0;Parent=scaffold543|size54540:hit:48030:3.12.0.0;Target=TRINITY_DN5576_c0_g2_i1 12 208 +;Gap=M197
scaffold543|size54540	blastn	expressed_sequence_match	41396	41529	92	-	.	ID=scaffold543|size54540:hit:48031:3.12.0.0;Name=TRINITY_DN9915_c2_g16_i1;score=92
scaffold543|size54540	blastn	match_part	41396	41529	92	-	.	ID=scaffold543|size54540:hsp:91889:3.12.0.0;Parent=scaffold543|size54540:hit:48031:3.12.0.0;Target=TRINITY_DN9915_c2_g16_i1 116 249 +;Gap=M134
scaffold543|size54540	blastn	expressed_sequence_match	40256	40566	89	-	.	ID=scaffold543|size54540:hit:48032:3.12.0.0;Name=TRINITY_DN12023_c0_g3_i1;score=89
scaffold543|size54540	blastn	match_part	40256	40566	89	-	.	ID=scaffold543|size54540:hsp:91890:3.12.0.0;Parent=scaffold543|size54540:hit:48032:3.12.0.0;Target=TRINITY_DN12023_c0_g3_i1 1 311 +;Gap=M311
scaffold543|size54540	blastn	expressed_sequence_match	43830	45769	335	-	.	ID=scaffold543|size54540:hit:48033:3.12.0.0;Name=TRINITY_DN9034_c0_g1_i3;score=335
scaffold543|size54540	blastn	match_part	45357	45769	335	-	.	ID=scaffold543|size54540:hsp:91891:3.12.0.0;Parent=scaffold543|size54540:hit:48033:3.12.0.0;Target=TRINITY_DN9034_c0_g1_i3 249 661 +;Gap=M413
scaffold543|size54540	blastn	match_part	44877	45281	261	-	.	ID=scaffold543|size54540:hsp:91892:3.12.0.0;Parent=scaffold543|size54540:hit:48033:3.12.0.0;Target=TRINITY_DN9034_c0_g1_i3 660 1064 +;Gap=M405
scaffold543|size54540	blastn	match_part	43830	44794	515	-	.	ID=scaffold543|size54540:hsp:91893:3.12.0.0;Parent=scaffold543|size54540:hit:48033:3.12.0.0;Target=TRINITY_DN9034_c0_g1_i3 1111 2075 +;Gap=M965
scaffold543|size54540	blastn	expressed_sequence_match	44546	45904	542	-	.	ID=scaffold543|size54540:hit:48034:3.12.0.0;Name=TRINITY_DN9034_c0_g1_i4;score=542
scaffold543|size54540	blastn	match_part	45357	45904	542	-	.	ID=scaffold543|size54540:hsp:91894:3.12.0.0;Parent=scaffold543|size54540:hit:48034:3.12.0.0;Target=TRINITY_DN9034_c0_g1_i4 81 628 +;Gap=M548
scaffold543|size54540	blastn	match_part	44546	45281	700	-	.	ID=scaffold543|size54540:hsp:91895:3.12.0.0;Parent=scaffold543|size54540:hit:48034:3.12.0.0;Target=TRINITY_DN9034_c0_g1_i4 627 1362 +;Gap=M736
scaffold543|size54540	blastn	expressed_sequence_match	43830	45769	335	-	.	ID=scaffold543|size54540:hit:48035:3.12.0.0;Name=TRINITY_DN17071_c0_g1_i1;score=335
scaffold543|size54540	blastn	match_part	45357	45769	335	-	.	ID=scaffold543|size54540:hsp:91896:3.12.0.0;Parent=scaffold543|size54540:hit:48035:3.12.0.0;Target=TRINITY_DN17071_c0_g1_i1 303 715 +;Gap=M413
scaffold543|size54540	blastn	match_part	44877	45247	251	-	.	ID=scaffold543|size54540:hsp:91897:3.12.0.0;Parent=scaffold543|size54540:hit:48035:3.12.0.0;Target=TRINITY_DN17071_c0_g1_i1 714 1084 +;Gap=M371
scaffold543|size54540	blastn	match_part	43830	44794	521	-	.	ID=scaffold543|size54540:hsp:91898:3.12.0.0;Parent=scaffold543|size54540:hit:48035:3.12.0.0;Target=TRINITY_DN17071_c0_g1_i1 1131 2095 +;Gap=M965
scaffold543|size54540	blastn	expressed_sequence_match	43830	45769	631	-	.	ID=scaffold543|size54540:hit:48036:3.12.0.0;Name=TRINITY_DN17071_c0_g1_i2;score=631
scaffold543|size54540	blastn	match_part	44877	45769	631	-	.	ID=scaffold543|size54540:hsp:91899:3.12.0.0;Parent=scaffold543|size54540:hit:48036:3.12.0.0;Target=TRINITY_DN17071_c0_g1_i2 303 1196 +;Gap=M893
scaffold543|size54540	blastn	match_part	43830	44794	521	-	.	ID=scaffold543|size54540:hsp:91900:3.12.0.0;Parent=scaffold543|size54540:hit:48036:3.12.0.0;Target=TRINITY_DN17071_c0_g1_i2 1243 2207 +;Gap=M965
scaffold543|size54540	blastn	expressed_sequence_match	43830	45769	335	-	.	ID=scaffold543|size54540:hit:48037:3.12.0.0;Name=TRINITY_DN9034_c0_g1_i5;score=335
scaffold543|size54540	blastn	match_part	45357	45769	335	-	.	ID=scaffold543|size54540:hsp:91901:3.12.0.0;Parent=scaffold543|size54540:hit:48037:3.12.0.0;Target=TRINITY_DN9034_c0_g1_i5 249 661 +;Gap=M413
scaffold543|size54540	blastn	match_part	44877	45247	251	-	.	ID=scaffold543|size54540:hsp:91902:3.12.0.0;Parent=scaffold543|size54540:hit:48037:3.12.0.0;Target=TRINITY_DN9034_c0_g1_i5 660 1030 +;Gap=M371
scaffold543|size54540	blastn	match_part	43830	44794	515	-	.	ID=scaffold543|size54540:hsp:91903:3.12.0.0;Parent=scaffold543|size54540:hit:48037:3.12.0.0;Target=TRINITY_DN9034_c0_g1_i5 1077 2041 +;Gap=M965
scaffold543|size54540	blastn	expressed_sequence_match	43830	45769	335	-	.	ID=scaffold543|size54540:hit:48038:3.12.0.0;Name=TRINITY_DN17071_c0_g1_i3;score=335
scaffold543|size54540	blastn	match_part	45357	45769	335	-	.	ID=scaffold543|size54540:hsp:91904:3.12.0.0;Parent=scaffold543|size54540:hit:48038:3.12.0.0;Target=TRINITY_DN17071_c0_g1_i3 303 715 +;Gap=M413
scaffold543|size54540	blastn	match_part	44877	45281	261	-	.	ID=scaffold543|size54540:hsp:91905:3.12.0.0;Parent=scaffold543|size54540:hit:48038:3.12.0.0;Target=TRINITY_DN17071_c0_g1_i3 714 1118 +;Gap=M405
scaffold543|size54540	blastn	match_part	43830	44794	521	-	.	ID=scaffold543|size54540:hsp:91906:3.12.0.0;Parent=scaffold543|size54540:hit:48038:3.12.0.0;Target=TRINITY_DN17071_c0_g1_i3 1165 2129 +;Gap=M965
scaffold543|size54540	blastn	expressed_sequence_match	43806	45904	542	-	.	ID=scaffold543|size54540:hit:48039:3.12.0.0;Name=TRINITY_DN17071_c0_g1_i4;score=542
scaffold543|size54540	blastn	match_part	45357	45904	542	-	.	ID=scaffold543|size54540:hsp:91907:3.12.0.0;Parent=scaffold543|size54540:hit:48039:3.12.0.0;Target=TRINITY_DN17071_c0_g1_i4 1 548 +;Gap=M548
scaffold543|size54540	blastn	match_part	43806	45281	1446	-	.	ID=scaffold543|size54540:hsp:91908:3.12.0.0;Parent=scaffold543|size54540:hit:48039:3.12.0.0;Target=TRINITY_DN17071_c0_g1_i4 547 2022 +;Gap=M1476
scaffold543|size54540	blastn	expressed_sequence_match	43830	45769	335	-	.	ID=scaffold543|size54540:hit:48040:3.12.0.0;Name=TRINITY_DN9034_c0_g1_i1;score=335
scaffold543|size54540	blastn	match_part	45357	45769	335	-	.	ID=scaffold543|size54540:hsp:91909:3.12.0.0;Parent=scaffold543|size54540:hit:48040:3.12.0.0;Target=TRINITY_DN9034_c0_g1_i1 249 661 +;Gap=M413
scaffold543|size54540	blastn	match_part	44877	45281	261	-	.	ID=scaffold543|size54540:hsp:91910:3.12.0.0;Parent=scaffold543|size54540:hit:48040:3.12.0.0;Target=TRINITY_DN9034_c0_g1_i1 660 1064 +;Gap=M405
scaffold543|size54540	blastn	match_part	43830	44794	881	-	.	ID=scaffold543|size54540:hsp:91911:3.12.0.0;Parent=scaffold543|size54540:hit:48040:3.12.0.0;Target=TRINITY_DN9034_c0_g1_i1 1111 2075 +;Gap=M965
scaffold543|size54540	est2genome	expressed_sequence_match	5223	9773	18291	-	.	ID=scaffold543|size54540:hit:48041:3.12.0.0;Name=TRINITY_DN13819_c0_g1_i9;score=18291
scaffold543|size54540	est2genome	match_part	8824	9773	18291	-	.	ID=scaffold543|size54540:hsp:91912:3.12.0.0;Parent=scaffold543|size54540:hit:48041:3.12.0.0;Target=TRINITY_DN13819_c0_g1_i9 25 975 +;Gap=M950
scaffold543|size54540	est2genome	match_part	8414	8614	18291	-	.	ID=scaffold543|size54540:hsp:91913:3.12.0.0;Parent=scaffold543|size54540:hit:48041:3.12.0.0;Target=TRINITY_DN13819_c0_g1_i9 976 1176 +;Gap=M201
scaffold543|size54540	est2genome	match_part	8191	8331	18291	-	.	ID=scaffold543|size54540:hsp:91914:3.12.0.0;Parent=scaffold543|size54540:hit:48041:3.12.0.0;Target=TRINITY_DN13819_c0_g1_i9 1177 1317 +;Gap=M141
scaffold543|size54540	est2genome	match_part	7502	8078	18291	-	.	ID=scaffold543|size54540:hsp:91915:3.12.0.0;Parent=scaffold543|size54540:hit:48041:3.12.0.0;Target=TRINITY_DN13819_c0_g1_i9 1318 1894 +;Gap=M577
scaffold543|size54540	est2genome	match_part	7173	7402	18291	-	.	ID=scaffold543|size54540:hsp:91916:3.12.0.0;Parent=scaffold543|size54540:hit:48041:3.12.0.0;Target=TRINITY_DN13819_c0_g1_i9 1895 2124 +;Gap=M230
scaffold543|size54540	est2genome	match_part	6662	7065	18291	-	.	ID=scaffold543|size54540:hsp:91917:3.12.0.0;Parent=scaffold543|size54540:hit:48041:3.12.0.0;Target=TRINITY_DN13819_c0_g1_i9 2125 2529 +;Gap=M404
scaffold543|size54540	est2genome	match_part	6119	6583	18291	-	.	ID=scaffold543|size54540:hsp:91918:3.12.0.0;Parent=scaffold543|size54540:hit:48041:3.12.0.0;Target=TRINITY_DN13819_c0_g1_i9 2530 2994 +;Gap=M465
scaffold543|size54540	est2genome	match_part	5614	6031	18291	-	.	ID=scaffold543|size54540:hsp:91919:3.12.0.0;Parent=scaffold543|size54540:hit:48041:3.12.0.0;Target=TRINITY_DN13819_c0_g1_i9 2995 3412 +;Gap=M418
scaffold543|size54540	est2genome	match_part	5223	5536	18291	-	.	ID=scaffold543|size54540:hsp:91920:3.12.0.0;Parent=scaffold543|size54540:hit:48041:3.12.0.0;Target=TRINITY_DN13819_c0_g1_i9 3413 3726 +;Gap=M314
scaffold543|size54540	est2genome	expressed_sequence_match	5223	9773	18314	-	.	ID=scaffold543|size54540:hit:48042:3.12.0.0;Name=TRINITY_DN13819_c0_g1_i1;score=18314
scaffold543|size54540	est2genome	match_part	8824	9773	18314	-	.	ID=scaffold543|size54540:hsp:91921:3.12.0.0;Parent=scaffold543|size54540:hit:48042:3.12.0.0;Target=TRINITY_DN13819_c0_g1_i1 25 975 +;Gap=M950
scaffold543|size54540	est2genome	match_part	8414	8614	18314	-	.	ID=scaffold543|size54540:hsp:91922:3.12.0.0;Parent=scaffold543|size54540:hit:48042:3.12.0.0;Target=TRINITY_DN13819_c0_g1_i1 976 1176 +;Gap=M201
scaffold543|size54540	est2genome	match_part	8191	8331	18314	-	.	ID=scaffold543|size54540:hsp:91923:3.12.0.0;Parent=scaffold543|size54540:hit:48042:3.12.0.0;Target=TRINITY_DN13819_c0_g1_i1 1177 1317 +;Gap=M141
scaffold543|size54540	est2genome	match_part	7502	8078	18314	-	.	ID=scaffold543|size54540:hsp:91924:3.12.0.0;Parent=scaffold543|size54540:hit:48042:3.12.0.0;Target=TRINITY_DN13819_c0_g1_i1 1318 1894 +;Gap=M577
scaffold543|size54540	est2genome	match_part	7173	7402	18314	-	.	ID=scaffold543|size54540:hsp:91925:3.12.0.0;Parent=scaffold543|size54540:hit:48042:3.12.0.0;Target=TRINITY_DN13819_c0_g1_i1 1895 2124 +;Gap=M230
scaffold543|size54540	est2genome	match_part	6662	7065	18314	-	.	ID=scaffold543|size54540:hsp:91926:3.12.0.0;Parent=scaffold543|size54540:hit:48042:3.12.0.0;Target=TRINITY_DN13819_c0_g1_i1 2125 2529 +;Gap=M404
scaffold543|size54540	est2genome	match_part	6300	6583	18314	-	.	ID=scaffold543|size54540:hsp:91927:3.12.0.0;Parent=scaffold543|size54540:hit:48042:3.12.0.0;Target=TRINITY_DN13819_c0_g1_i1 2530 2813 +;Gap=M284
scaffold543|size54540	est2genome	match_part	6119	6227	18314	-	.	ID=scaffold543|size54540:hsp:91928:3.12.0.0;Parent=scaffold543|size54540:hit:48042:3.12.0.0;Target=TRINITY_DN13819_c0_g1_i1 2814 2922 +;Gap=M109
scaffold543|size54540	est2genome	match_part	5223	6031	18314	-	.	ID=scaffold543|size54540:hsp:91929:3.12.0.0;Parent=scaffold543|size54540:hit:48042:3.12.0.0;Target=TRINITY_DN13819_c0_g1_i1 2923 3731 +;Gap=M809
scaffold543|size54540	est2genome	expressed_sequence_match	5614	6140	2623	-	.	ID=scaffold543|size54540:hit:48043:3.12.0.0;Name=TRINITY_DN13819_c0_g1_i2;score=2623
scaffold543|size54540	est2genome	match_part	5614	6140	2623	-	.	ID=scaffold543|size54540:hsp:91930:3.12.0.0;Parent=scaffold543|size54540:hit:48043:3.12.0.0;Target=TRINITY_DN13819_c0_g1_i2 1 528 +;Gap=M527
scaffold543|size54540	est2genome	expressed_sequence_match	5223	9773	18833	-	.	ID=scaffold543|size54540:hit:48044:3.12.0.0;Name=TRINITY_DN13819_c0_g1_i3;score=18833
scaffold543|size54540	est2genome	match_part	8824	9773	18833	-	.	ID=scaffold543|size54540:hsp:91931:3.12.0.0;Parent=scaffold543|size54540:hit:48044:3.12.0.0;Target=TRINITY_DN13819_c0_g1_i3 25 975 +;Gap=M950
scaffold543|size54540	est2genome	match_part	8414	8614	18833	-	.	ID=scaffold543|size54540:hsp:91932:3.12.0.0;Parent=scaffold543|size54540:hit:48044:3.12.0.0;Target=TRINITY_DN13819_c0_g1_i3 976 1176 +;Gap=M201
scaffold543|size54540	est2genome	match_part	8191	8331	18833	-	.	ID=scaffold543|size54540:hsp:91933:3.12.0.0;Parent=scaffold543|size54540:hit:48044:3.12.0.0;Target=TRINITY_DN13819_c0_g1_i3 1177 1317 +;Gap=M141
scaffold543|size54540	est2genome	match_part	7173	8078	18833	-	.	ID=scaffold543|size54540:hsp:91934:3.12.0.0;Parent=scaffold543|size54540:hit:48044:3.12.0.0;Target=TRINITY_DN13819_c0_g1_i3 1318 2223 +;Gap=M906
scaffold543|size54540	est2genome	match_part	6662	7065	18833	-	.	ID=scaffold543|size54540:hsp:91935:3.12.0.0;Parent=scaffold543|size54540:hit:48044:3.12.0.0;Target=TRINITY_DN13819_c0_g1_i3 2224 2628 +;Gap=M404
scaffold543|size54540	est2genome	match_part	6300	6583	18833	-	.	ID=scaffold543|size54540:hsp:91936:3.12.0.0;Parent=scaffold543|size54540:hit:48044:3.12.0.0;Target=TRINITY_DN13819_c0_g1_i3 2629 2912 +;Gap=M284
scaffold543|size54540	est2genome	match_part	6119	6227	18833	-	.	ID=scaffold543|size54540:hsp:91937:3.12.0.0;Parent=scaffold543|size54540:hit:48044:3.12.0.0;Target=TRINITY_DN13819_c0_g1_i3 2913 3021 +;Gap=M109
scaffold543|size54540	est2genome	match_part	5223	6031	18833	-	.	ID=scaffold543|size54540:hsp:91938:3.12.0.0;Parent=scaffold543|size54540:hit:48044:3.12.0.0;Target=TRINITY_DN13819_c0_g1_i3 3022 3830 +;Gap=M809
scaffold543|size54540	est2genome	expressed_sequence_match	5223	9773	18435	-	.	ID=scaffold543|size54540:hit:48045:3.12.0.0;Name=TRINITY_DN13819_c0_g1_i4;score=18435
scaffold543|size54540	est2genome	match_part	8824	9773	18435	-	.	ID=scaffold543|size54540:hsp:91939:3.12.0.0;Parent=scaffold543|size54540:hit:48045:3.12.0.0;Target=TRINITY_DN13819_c0_g1_i4 25 975 +;Gap=M950
scaffold543|size54540	est2genome	match_part	8414	8614	18435	-	.	ID=scaffold543|size54540:hsp:91940:3.12.0.0;Parent=scaffold543|size54540:hit:48045:3.12.0.0;Target=TRINITY_DN13819_c0_g1_i4 976 1176 +;Gap=M201
scaffold543|size54540	est2genome	match_part	8191	8331	18435	-	.	ID=scaffold543|size54540:hsp:91941:3.12.0.0;Parent=scaffold543|size54540:hit:48045:3.12.0.0;Target=TRINITY_DN13819_c0_g1_i4 1177 1317 +;Gap=M141
scaffold543|size54540	est2genome	match_part	7173	8078	18435	-	.	ID=scaffold543|size54540:hsp:91942:3.12.0.0;Parent=scaffold543|size54540:hit:48045:3.12.0.0;Target=TRINITY_DN13819_c0_g1_i4 1318 2223 +;Gap=M906
scaffold543|size54540	est2genome	match_part	6662	7065	18435	-	.	ID=scaffold543|size54540:hsp:91943:3.12.0.0;Parent=scaffold543|size54540:hit:48045:3.12.0.0;Target=TRINITY_DN13819_c0_g1_i4 2224 2628 +;Gap=M404
scaffold543|size54540	est2genome	match_part	6300	6583	18435	-	.	ID=scaffold543|size54540:hsp:91944:3.12.0.0;Parent=scaffold543|size54540:hit:48045:3.12.0.0;Target=TRINITY_DN13819_c0_g1_i4 2629 2912 +;Gap=M284
scaffold543|size54540	est2genome	match_part	6119	6227	18435	-	.	ID=scaffold543|size54540:hsp:91945:3.12.0.0;Parent=scaffold543|size54540:hit:48045:3.12.0.0;Target=TRINITY_DN13819_c0_g1_i4 2913 3021 +;Gap=M109
scaffold543|size54540	est2genome	match_part	5614	6031	18435	-	.	ID=scaffold543|size54540:hsp:91946:3.12.0.0;Parent=scaffold543|size54540:hit:48045:3.12.0.0;Target=TRINITY_DN13819_c0_g1_i4 3022 3439 +;Gap=M418
scaffold543|size54540	est2genome	match_part	5223	5536	18435	-	.	ID=scaffold543|size54540:hsp:91947:3.12.0.0;Parent=scaffold543|size54540:hit:48045:3.12.0.0;Target=TRINITY_DN13819_c0_g1_i4 3440 3753 +;Gap=M314
scaffold543|size54540	est2genome	expressed_sequence_match	5223	9773	17916	-	.	ID=scaffold543|size54540:hit:48046:3.12.0.0;Name=TRINITY_DN13819_c0_g1_i5;score=17916
scaffold543|size54540	est2genome	match_part	8824	9773	17916	-	.	ID=scaffold543|size54540:hsp:91948:3.12.0.0;Parent=scaffold543|size54540:hit:48046:3.12.0.0;Target=TRINITY_DN13819_c0_g1_i5 25 975 +;Gap=M950
scaffold543|size54540	est2genome	match_part	8414	8614	17916	-	.	ID=scaffold543|size54540:hsp:91949:3.12.0.0;Parent=scaffold543|size54540:hit:48046:3.12.0.0;Target=TRINITY_DN13819_c0_g1_i5 976 1176 +;Gap=M201
scaffold543|size54540	est2genome	match_part	8191	8331	17916	-	.	ID=scaffold543|size54540:hsp:91950:3.12.0.0;Parent=scaffold543|size54540:hit:48046:3.12.0.0;Target=TRINITY_DN13819_c0_g1_i5 1177 1317 +;Gap=M141
scaffold543|size54540	est2genome	match_part	7502	8078	17916	-	.	ID=scaffold543|size54540:hsp:91951:3.12.0.0;Parent=scaffold543|size54540:hit:48046:3.12.0.0;Target=TRINITY_DN13819_c0_g1_i5 1318 1894 +;Gap=M577
scaffold543|size54540	est2genome	match_part	7173	7402	17916	-	.	ID=scaffold543|size54540:hsp:91952:3.12.0.0;Parent=scaffold543|size54540:hit:48046:3.12.0.0;Target=TRINITY_DN13819_c0_g1_i5 1895 2124 +;Gap=M230
scaffold543|size54540	est2genome	match_part	6662	7065	17916	-	.	ID=scaffold543|size54540:hsp:91953:3.12.0.0;Parent=scaffold543|size54540:hit:48046:3.12.0.0;Target=TRINITY_DN13819_c0_g1_i5 2125 2529 +;Gap=M404
scaffold543|size54540	est2genome	match_part	6300	6583	17916	-	.	ID=scaffold543|size54540:hsp:91954:3.12.0.0;Parent=scaffold543|size54540:hit:48046:3.12.0.0;Target=TRINITY_DN13819_c0_g1_i5 2530 2813 +;Gap=M284
scaffold543|size54540	est2genome	match_part	6119	6227	17916	-	.	ID=scaffold543|size54540:hsp:91955:3.12.0.0;Parent=scaffold543|size54540:hit:48046:3.12.0.0;Target=TRINITY_DN13819_c0_g1_i5 2814 2922 +;Gap=M109
scaffold543|size54540	est2genome	match_part	5614	6031	17916	-	.	ID=scaffold543|size54540:hsp:91956:3.12.0.0;Parent=scaffold543|size54540:hit:48046:3.12.0.0;Target=TRINITY_DN13819_c0_g1_i5 2923 3340 +;Gap=M418
scaffold543|size54540	est2genome	match_part	5223	5536	17916	-	.	ID=scaffold543|size54540:hsp:91957:3.12.0.0;Parent=scaffold543|size54540:hit:48046:3.12.0.0;Target=TRINITY_DN13819_c0_g1_i5 3341 3654 +;Gap=M314
scaffold543|size54540	est2genome	expressed_sequence_match	5223	9773	18860	-	.	ID=scaffold543|size54540:hit:48047:3.12.0.0;Name=TRINITY_DN13819_c0_g1_i6;score=18860
scaffold543|size54540	est2genome	match_part	8824	9773	18860	-	.	ID=scaffold543|size54540:hsp:91958:3.12.0.0;Parent=scaffold543|size54540:hit:48047:3.12.0.0;Target=TRINITY_DN13819_c0_g1_i6 25 975 +;Gap=M950
scaffold543|size54540	est2genome	match_part	8414	8614	18860	-	.	ID=scaffold543|size54540:hsp:91959:3.12.0.0;Parent=scaffold543|size54540:hit:48047:3.12.0.0;Target=TRINITY_DN13819_c0_g1_i6 976 1176 +;Gap=M201
scaffold543|size54540	est2genome	match_part	8191	8331	18860	-	.	ID=scaffold543|size54540:hsp:91960:3.12.0.0;Parent=scaffold543|size54540:hit:48047:3.12.0.0;Target=TRINITY_DN13819_c0_g1_i6 1177 1317 +;Gap=M141
scaffold543|size54540	est2genome	match_part	7502	8078	18860	-	.	ID=scaffold543|size54540:hsp:91961:3.12.0.0;Parent=scaffold543|size54540:hit:48047:3.12.0.0;Target=TRINITY_DN13819_c0_g1_i6 1318 1894 +;Gap=M577
scaffold543|size54540	est2genome	match_part	6662	7402	18860	-	.	ID=scaffold543|size54540:hsp:91962:3.12.0.0;Parent=scaffold543|size54540:hit:48047:3.12.0.0;Target=TRINITY_DN13819_c0_g1_i6 1895 2636 +;Gap=M741
scaffold543|size54540	est2genome	match_part	6300	6583	18860	-	.	ID=scaffold543|size54540:hsp:91963:3.12.0.0;Parent=scaffold543|size54540:hit:48047:3.12.0.0;Target=TRINITY_DN13819_c0_g1_i6 2637 2920 +;Gap=M284
scaffold543|size54540	est2genome	match_part	6119	6227	18860	-	.	ID=scaffold543|size54540:hsp:91964:3.12.0.0;Parent=scaffold543|size54540:hit:48047:3.12.0.0;Target=TRINITY_DN13819_c0_g1_i6 2921 3029 +;Gap=M109
scaffold543|size54540	est2genome	match_part	5223	6031	18860	-	.	ID=scaffold543|size54540:hsp:91965:3.12.0.0;Parent=scaffold543|size54540:hit:48047:3.12.0.0;Target=TRINITY_DN13819_c0_g1_i6 3030 3838 +;Gap=M809
scaffold543|size54540	est2genome	expressed_sequence_match	5223	9773	18462	-	.	ID=scaffold543|size54540:hit:48048:3.12.0.0;Name=TRINITY_DN13819_c0_g1_i7;score=18462
scaffold543|size54540	est2genome	match_part	8824	9773	18462	-	.	ID=scaffold543|size54540:hsp:91966:3.12.0.0;Parent=scaffold543|size54540:hit:48048:3.12.0.0;Target=TRINITY_DN13819_c0_g1_i7 25 975 +;Gap=M950
scaffold543|size54540	est2genome	match_part	8414	8614	18462	-	.	ID=scaffold543|size54540:hsp:91967:3.12.0.0;Parent=scaffold543|size54540:hit:48048:3.12.0.0;Target=TRINITY_DN13819_c0_g1_i7 976 1176 +;Gap=M201
scaffold543|size54540	est2genome	match_part	8191	8331	18462	-	.	ID=scaffold543|size54540:hsp:91968:3.12.0.0;Parent=scaffold543|size54540:hit:48048:3.12.0.0;Target=TRINITY_DN13819_c0_g1_i7 1177 1317 +;Gap=M141
scaffold543|size54540	est2genome	match_part	7502	8078	18462	-	.	ID=scaffold543|size54540:hsp:91969:3.12.0.0;Parent=scaffold543|size54540:hit:48048:3.12.0.0;Target=TRINITY_DN13819_c0_g1_i7 1318 1894 +;Gap=M577
scaffold543|size54540	est2genome	match_part	6662	7402	18462	-	.	ID=scaffold543|size54540:hsp:91970:3.12.0.0;Parent=scaffold543|size54540:hit:48048:3.12.0.0;Target=TRINITY_DN13819_c0_g1_i7 1895 2636 +;Gap=M741
scaffold543|size54540	est2genome	match_part	6300	6583	18462	-	.	ID=scaffold543|size54540:hsp:91971:3.12.0.0;Parent=scaffold543|size54540:hit:48048:3.12.0.0;Target=TRINITY_DN13819_c0_g1_i7 2637 2920 +;Gap=M284
scaffold543|size54540	est2genome	match_part	6119	6227	18462	-	.	ID=scaffold543|size54540:hsp:91972:3.12.0.0;Parent=scaffold543|size54540:hit:48048:3.12.0.0;Target=TRINITY_DN13819_c0_g1_i7 2921 3029 +;Gap=M109
scaffold543|size54540	est2genome	match_part	5614	6031	18462	-	.	ID=scaffold543|size54540:hsp:91973:3.12.0.0;Parent=scaffold543|size54540:hit:48048:3.12.0.0;Target=TRINITY_DN13819_c0_g1_i7 3030 3447 +;Gap=M418
scaffold543|size54540	est2genome	match_part	5223	5536	18462	-	.	ID=scaffold543|size54540:hsp:91974:3.12.0.0;Parent=scaffold543|size54540:hit:48048:3.12.0.0;Target=TRINITY_DN13819_c0_g1_i7 3448 3761 +;Gap=M314
scaffold543|size54540	est2genome	expressed_sequence_match	5223	9773	18689	-	.	ID=scaffold543|size54540:hit:48049:3.12.0.0;Name=TRINITY_DN13819_c0_g1_i8;score=18689
scaffold543|size54540	est2genome	match_part	8824	9773	18689	-	.	ID=scaffold543|size54540:hsp:91975:3.12.0.0;Parent=scaffold543|size54540:hit:48049:3.12.0.0;Target=TRINITY_DN13819_c0_g1_i8 25 975 +;Gap=M950
scaffold543|size54540	est2genome	match_part	8414	8614	18689	-	.	ID=scaffold543|size54540:hsp:91976:3.12.0.0;Parent=scaffold543|size54540:hit:48049:3.12.0.0;Target=TRINITY_DN13819_c0_g1_i8 976 1176 +;Gap=M201
scaffold543|size54540	est2genome	match_part	8191	8331	18689	-	.	ID=scaffold543|size54540:hsp:91977:3.12.0.0;Parent=scaffold543|size54540:hit:48049:3.12.0.0;Target=TRINITY_DN13819_c0_g1_i8 1177 1317 +;Gap=M141
scaffold543|size54540	est2genome	match_part	7502	8078	18689	-	.	ID=scaffold543|size54540:hsp:91978:3.12.0.0;Parent=scaffold543|size54540:hit:48049:3.12.0.0;Target=TRINITY_DN13819_c0_g1_i8 1318 1894 +;Gap=M577
scaffold543|size54540	est2genome	match_part	7173	7402	18689	-	.	ID=scaffold543|size54540:hsp:91979:3.12.0.0;Parent=scaffold543|size54540:hit:48049:3.12.0.0;Target=TRINITY_DN13819_c0_g1_i8 1895 2124 +;Gap=M230
scaffold543|size54540	est2genome	match_part	6662	7065	18689	-	.	ID=scaffold543|size54540:hsp:91980:3.12.0.0;Parent=scaffold543|size54540:hit:48049:3.12.0.0;Target=TRINITY_DN13819_c0_g1_i8 2125 2529 +;Gap=M404
scaffold543|size54540	est2genome	match_part	6119	6583	18689	-	.	ID=scaffold543|size54540:hsp:91981:3.12.0.0;Parent=scaffold543|size54540:hit:48049:3.12.0.0;Target=TRINITY_DN13819_c0_g1_i8 2530 2994 +;Gap=M465
scaffold543|size54540	est2genome	match_part	5223	6031	18689	-	.	ID=scaffold543|size54540:hsp:91982:3.12.0.0;Parent=scaffold543|size54540:hit:48049:3.12.0.0;Target=TRINITY_DN13819_c0_g1_i8 2995 3803 +;Gap=M809
scaffold543|size54540	est2genome	expressed_sequence_match	11588	13528	9534	-	.	ID=scaffold543|size54540:hit:48050:3.12.0.0;Name=TRINITY_DN16674_c0_g1_i2;score=9534
scaffold543|size54540	est2genome	match_part	11588	13528	9534	-	.	ID=scaffold543|size54540:hsp:91983:3.12.0.0;Parent=scaffold543|size54540:hit:48050:3.12.0.0;Target=TRINITY_DN16674_c0_g1_i2 1 1943 +;Gap=M1941
scaffold543|size54540	est2genome	expressed_sequence_match	10103	13478	15883	-	.	ID=scaffold543|size54540:hit:48051:3.12.0.0;Name=TRINITY_DN9151_c0_g1_i1;score=15883
scaffold543|size54540	est2genome	match_part	11608	13478	15883	-	.	ID=scaffold543|size54540:hsp:91984:3.12.0.0;Parent=scaffold543|size54540:hit:48051:3.12.0.0;Target=TRINITY_DN9151_c0_g1_i1 1 1871 +;Gap=M1871
scaffold543|size54540	est2genome	match_part	10103	11476	15883	-	.	ID=scaffold543|size54540:hsp:91985:3.12.0.0;Parent=scaffold543|size54540:hit:48051:3.12.0.0;Target=TRINITY_DN9151_c0_g1_i1 1872 3245 +;Gap=M1374
scaffold543|size54540	est2genome	expressed_sequence_match	10103	13478	16192	-	.	ID=scaffold543|size54540:hit:48052:3.12.0.0;Name=TRINITY_DN9151_c0_g1_i2;score=16192
scaffold543|size54540	est2genome	match_part	11608	13478	16192	-	.	ID=scaffold543|size54540:hsp:91986:3.12.0.0;Parent=scaffold543|size54540:hit:48052:3.12.0.0;Target=TRINITY_DN9151_c0_g1_i2 1 1871 +;Gap=M1871
scaffold543|size54540	est2genome	match_part	10103	11539	16192	-	.	ID=scaffold543|size54540:hsp:91987:3.12.0.0;Parent=scaffold543|size54540:hit:48052:3.12.0.0;Target=TRINITY_DN9151_c0_g1_i2 1872 3308 +;Gap=M1437
scaffold543|size54540	est2genome	expressed_sequence_match	10104	11602	7468	+	.	ID=scaffold543|size54540:hit:48053:3.12.0.0;Name=TRINITY_DN15599_c0_g1_i1;score=7468
scaffold543|size54540	est2genome	match_part	10104	11602	7468	+	.	ID=scaffold543|size54540:hsp:91988:3.12.0.0;Parent=scaffold543|size54540:hit:48053:3.12.0.0;Target=TRINITY_DN15599_c0_g1_i1 1 1499 +;Gap=M1499
scaffold543|size54540	est2genome	expressed_sequence_match	10103	13478	16556	-	.	ID=scaffold543|size54540:hit:48054:3.12.0.0;Name=TRINITY_DN9151_c0_g1_i3;score=16556
scaffold543|size54540	est2genome	match_part	10103	13478	16556	-	.	ID=scaffold543|size54540:hsp:91989:3.12.0.0;Parent=scaffold543|size54540:hit:48054:3.12.0.0;Target=TRINITY_DN9151_c0_g1_i3 1 3376 +;Gap=M3376
scaffold543|size54540	est2genome	expressed_sequence_match	13997	14708	3506	+	.	ID=scaffold543|size54540:hit:48055:3.12.0.0;Name=TRINITY_DN11972_c0_g1_i1;score=3506
scaffold543|size54540	est2genome	match_part	13997	14708	3506	+	.	ID=scaffold543|size54540:hsp:91990:3.12.0.0;Parent=scaffold543|size54540:hit:48055:3.12.0.0;Target=TRINITY_DN11972_c0_g1_i1 1 712 -;Gap=M712
scaffold543|size54540	est2genome	expressed_sequence_match	15634	16387	3278	+	.	ID=scaffold543|size54540:hit:48056:3.12.0.0;Name=TRINITY_DN27607_c0_g1_i1;score=3278
scaffold543|size54540	est2genome	match_part	15634	15717	3278	+	.	ID=scaffold543|size54540:hsp:91991:3.12.0.0;Parent=scaffold543|size54540:hit:48056:3.12.0.0;Target=TRINITY_DN27607_c0_g1_i1 1 84 +;Gap=M84
scaffold543|size54540	est2genome	match_part	15805	16387	3278	+	.	ID=scaffold543|size54540:hsp:91992:3.12.0.0;Parent=scaffold543|size54540:hit:48056:3.12.0.0;Target=TRINITY_DN27607_c0_g1_i1 85 667 +;Gap=M583
scaffold543|size54540	est2genome	expressed_sequence_match	14766	15797	3558	+	.	ID=scaffold543|size54540:hit:48057:3.12.0.0;Name=TRINITY_DN11933_c0_g1_i1;score=3558
scaffold543|size54540	est2genome	match_part	14766	14804	3558	+	.	ID=scaffold543|size54540:hsp:91993:3.12.0.0;Parent=scaffold543|size54540:hit:48057:3.12.0.0;Target=TRINITY_DN11933_c0_g1_i1 690 728 -;Gap=M39
scaffold543|size54540	est2genome	match_part	14898	15308	3558	+	.	ID=scaffold543|size54540:hsp:91994:3.12.0.0;Parent=scaffold543|size54540:hit:48057:3.12.0.0;Target=TRINITY_DN11933_c0_g1_i1 279 689 -;Gap=M411
scaffold543|size54540	est2genome	match_part	15417	15447	3558	+	.	ID=scaffold543|size54540:hsp:91995:3.12.0.0;Parent=scaffold543|size54540:hit:48057:3.12.0.0;Target=TRINITY_DN11933_c0_g1_i1 248 278 -;Gap=M31
scaffold543|size54540	est2genome	match_part	15551	15797	3558	+	.	ID=scaffold543|size54540:hsp:91996:3.12.0.0;Parent=scaffold543|size54540:hit:48057:3.12.0.0;Target=TRINITY_DN11933_c0_g1_i1 1 247 -;Gap=M247
scaffold543|size54540	est2genome	expressed_sequence_match	14962	15256	1412	+	.	ID=scaffold543|size54540:hit:48058:3.12.0.0;Name=TRINITY_DN27152_c0_g1_i1;score=1412
scaffold543|size54540	est2genome	match_part	14962	15256	1412	+	.	ID=scaffold543|size54540:hsp:91997:3.12.0.0;Parent=scaffold543|size54540:hit:48058:3.12.0.0;Target=TRINITY_DN27152_c0_g1_i1 1 295 +;Gap=M295
scaffold543|size54540	est2genome	expressed_sequence_match	15828	16471	3220	+	.	ID=scaffold543|size54540:hit:48059:3.12.0.0;Name=TRINITY_DN16071_c0_g1_i1;score=3220
scaffold543|size54540	est2genome	match_part	15828	16471	3220	+	.	ID=scaffold543|size54540:hsp:91998:3.12.0.0;Parent=scaffold543|size54540:hit:48059:3.12.0.0;Target=TRINITY_DN16071_c0_g1_i1 1 644 -;Gap=M644
scaffold543|size54540	est2genome	expressed_sequence_match	14644	14937	963	+	.	ID=scaffold543|size54540:hit:48060:3.12.0.0;Name=TRINITY_DN3025_c0_g1_i1;score=963
scaffold543|size54540	est2genome	match_part	14644	14804	963	+	.	ID=scaffold543|size54540:hsp:91999:3.12.0.0;Parent=scaffold543|size54540:hit:48060:3.12.0.0;Target=TRINITY_DN3025_c0_g1_i1 1 161 +;Gap=M161
scaffold543|size54540	est2genome	match_part	14898	14937	963	+	.	ID=scaffold543|size54540:hsp:92000:3.12.0.0;Parent=scaffold543|size54540:hit:48060:3.12.0.0;Target=TRINITY_DN3025_c0_g1_i1 162 201 +;Gap=M40
scaffold543|size54540	est2genome	expressed_sequence_match	18999	20792	8421	+	.	ID=scaffold543|size54540:hit:48061:3.12.0.0;Name=TRINITY_DN16834_c0_g1_i1;score=8421
scaffold543|size54540	est2genome	match_part	18999	19334	8421	+	.	ID=scaffold543|size54540:hsp:92001:3.12.0.0;Parent=scaffold543|size54540:hit:48061:3.12.0.0;Target=TRINITY_DN16834_c0_g1_i1 5 340 +;Gap=M336
scaffold543|size54540	est2genome	match_part	19415	20792	8421	+	.	ID=scaffold543|size54540:hsp:92002:3.12.0.0;Parent=scaffold543|size54540:hit:48061:3.12.0.0;Target=TRINITY_DN16834_c0_g1_i1 341 1718 +;Gap=M1378
scaffold543|size54540	est2genome	expressed_sequence_match	18999	20792	8853	+	.	ID=scaffold543|size54540:hit:48062:3.12.0.0;Name=TRINITY_DN16834_c0_g1_i2;score=8853
scaffold543|size54540	est2genome	match_part	18999	20792	8853	+	.	ID=scaffold543|size54540:hsp:92003:3.12.0.0;Parent=scaffold543|size54540:hit:48062:3.12.0.0;Target=TRINITY_DN16834_c0_g1_i2 5 1798 +;Gap=M1794
scaffold543|size54540	est2genome	expressed_sequence_match	20679	22132	7249	-	.	ID=scaffold543|size54540:hit:48063:3.12.0.0;Name=TRINITY_DN9498_c0_g1_i1;score=7249
scaffold543|size54540	est2genome	match_part	20679	22132	7249	-	.	ID=scaffold543|size54540:hsp:92004:3.12.0.0;Parent=scaffold543|size54540:hit:48063:3.12.0.0;Target=TRINITY_DN9498_c0_g1_i1 1 1455 -;Gap=M1454
scaffold543|size54540	est2genome	expressed_sequence_match	18967	20721	8730	+	.	ID=scaffold543|size54540:hit:48064:3.12.0.0;Name=TRINITY_DN9498_c1_g1_i1;score=8730
scaffold543|size54540	est2genome	match_part	18967	20721	8730	+	.	ID=scaffold543|size54540:hsp:92005:3.12.0.0;Parent=scaffold543|size54540:hit:48064:3.12.0.0;Target=TRINITY_DN9498_c1_g1_i1 1 1755 +;Gap=M1755
scaffold543|size54540	est2genome	expressed_sequence_match	18999	20792	8288	+	.	ID=scaffold543|size54540:hit:48065:3.12.0.0;Name=TRINITY_DN16834_c0_g1_i3;score=8288
scaffold543|size54540	est2genome	match_part	18999	19611	8288	+	.	ID=scaffold543|size54540:hsp:92006:3.12.0.0;Parent=scaffold543|size54540:hit:48065:3.12.0.0;Target=TRINITY_DN16834_c0_g1_i3 5 617 +;Gap=M613
scaffold543|size54540	est2genome	match_part	19721	20792	8288	+	.	ID=scaffold543|size54540:hsp:92007:3.12.0.0;Parent=scaffold543|size54540:hit:48065:3.12.0.0;Target=TRINITY_DN16834_c0_g1_i3 618 1689 +;Gap=M1072
scaffold543|size54540	est2genome	expressed_sequence_match	18967	20721	8165	+	.	ID=scaffold543|size54540:hit:48066:3.12.0.0;Name=TRINITY_DN9498_c1_g1_i2;score=8165
scaffold543|size54540	est2genome	match_part	18967	19611	8165	+	.	ID=scaffold543|size54540:hsp:92008:3.12.0.0;Parent=scaffold543|size54540:hit:48066:3.12.0.0;Target=TRINITY_DN9498_c1_g1_i2 1 645 +;Gap=M645
scaffold543|size54540	est2genome	match_part	19721	20721	8165	+	.	ID=scaffold543|size54540:hsp:92009:3.12.0.0;Parent=scaffold543|size54540:hit:48066:3.12.0.0;Target=TRINITY_DN9498_c1_g1_i2 646 1646 +;Gap=M1001
scaffold543|size54540	est2genome	expressed_sequence_match	18999	19842	3085	+	.	ID=scaffold543|size54540:hit:48067:3.12.0.0;Name=TRINITY_DN16834_c0_g1_i4;score=3085
scaffold543|size54540	est2genome	match_part	18999	19334	3085	+	.	ID=scaffold543|size54540:hsp:92010:3.12.0.0;Parent=scaffold543|size54540:hit:48067:3.12.0.0;Target=TRINITY_DN16834_c0_g1_i4 5 341 +;Gap=M336
scaffold543|size54540	est2genome	match_part	19415	19611	3085	+	.	ID=scaffold543|size54540:hsp:92011:3.12.0.0;Parent=scaffold543|size54540:hit:48067:3.12.0.0;Target=TRINITY_DN16834_c0_g1_i4 342 538 +;Gap=M197
scaffold543|size54540	est2genome	match_part	19721	19842	3085	+	.	ID=scaffold543|size54540:hsp:92012:3.12.0.0;Parent=scaffold543|size54540:hit:48067:3.12.0.0;Target=TRINITY_DN16834_c0_g1_i4 539 660 +;Gap=M122
scaffold543|size54540	est2genome	expressed_sequence_match	21872	22200	1645	+	.	ID=scaffold543|size54540:hit:48068:3.12.0.0;Name=TRINITY_DN16396_c0_g1_i1;score=1645
scaffold543|size54540	est2genome	match_part	21872	22200	1645	+	.	ID=scaffold543|size54540:hsp:92013:3.12.0.0;Parent=scaffold543|size54540:hit:48068:3.12.0.0;Target=TRINITY_DN16396_c0_g1_i1 1 329 +;Gap=M329
scaffold543|size54540	est2genome	expressed_sequence_match	20610	21945	6623	-	.	ID=scaffold543|size54540:hit:48069:3.12.0.0;Name=TRINITY_DN16396_c1_g1_i1;score=6623
scaffold543|size54540	est2genome	match_part	20610	21945	6623	-	.	ID=scaffold543|size54540:hsp:92014:3.12.0.0;Parent=scaffold543|size54540:hit:48069:3.12.0.0;Target=TRINITY_DN16396_c1_g1_i1 1 1337 +;Gap=M1336
scaffold543|size54540	est2genome	expressed_sequence_match	22800	23944	5330	+	.	ID=scaffold543|size54540:hit:48070:3.12.0.0;Name=TRINITY_DN8283_c0_g1_i2;score=5330
scaffold543|size54540	est2genome	match_part	22800	23944	5330	+	.	ID=scaffold543|size54540:hsp:92015:3.12.0.0;Parent=scaffold543|size54540:hit:48070:3.12.0.0;Target=TRINITY_DN8283_c0_g1_i2 1 1136 +;Gap=M1145
scaffold543|size54540	est2genome	expressed_sequence_match	22810	24221	6817	+	.	ID=scaffold543|size54540:hit:48071:3.12.0.0;Name=TRINITY_DN15611_c0_g1_i1;score=6817
scaffold543|size54540	est2genome	match_part	22810	24221	6817	+	.	ID=scaffold543|size54540:hsp:92016:3.12.0.0;Parent=scaffold543|size54540:hit:48071:3.12.0.0;Target=TRINITY_DN15611_c0_g1_i1 1 1412 +;Gap=M1412
scaffold543|size54540	est2genome	expressed_sequence_match	22800	23944	5573	+	.	ID=scaffold543|size54540:hit:48072:3.12.0.0;Name=TRINITY_DN8283_c0_g1_i1;score=5573
scaffold543|size54540	est2genome	match_part	22800	23944	5573	+	.	ID=scaffold543|size54540:hsp:92017:3.12.0.0;Parent=scaffold543|size54540:hit:48072:3.12.0.0;Target=TRINITY_DN8283_c0_g1_i1 1 1136 +;Gap=M1145
scaffold543|size54540	est2genome	expressed_sequence_match	22810	24221	6387	+	.	ID=scaffold543|size54540:hit:48073:3.12.0.0;Name=TRINITY_DN15611_c0_g1_i2;score=6387
scaffold543|size54540	est2genome	match_part	22810	24221	6387	+	.	ID=scaffold543|size54540:hsp:92018:3.12.0.0;Parent=scaffold543|size54540:hit:48073:3.12.0.0;Target=TRINITY_DN15611_c0_g1_i2 1 1400 +;Gap=M1412
scaffold543|size54540	est2genome	expressed_sequence_match	27659	30148	11762	+	.	ID=scaffold543|size54540:hit:48074:3.12.0.0;Name=TRINITY_DN8854_c0_g1_i2;score=11762
scaffold543|size54540	est2genome	match_part	27659	29086	11762	+	.	ID=scaffold543|size54540:hsp:92019:3.12.0.0;Parent=scaffold543|size54540:hit:48074:3.12.0.0;Target=TRINITY_DN8854_c0_g1_i2 1 1429 +;Gap=M1428
scaffold543|size54540	est2genome	match_part	29209	30148	11762	+	.	ID=scaffold543|size54540:hsp:92020:3.12.0.0;Parent=scaffold543|size54540:hit:48074:3.12.0.0;Target=TRINITY_DN8854_c0_g1_i2 1430 2369 +;Gap=M940
scaffold543|size54540	est2genome	expressed_sequence_match	27674	30193	12543	+	.	ID=scaffold543|size54540:hit:48075:3.12.0.0;Name=TRINITY_DN17278_c0_g1_i1;score=12543
scaffold543|size54540	est2genome	match_part	27674	30193	12543	+	.	ID=scaffold543|size54540:hsp:92021:3.12.0.0;Parent=scaffold543|size54540:hit:48075:3.12.0.0;Target=TRINITY_DN17278_c0_g1_i1 2 2522 +;Gap=M2520
scaffold543|size54540	est2genome	expressed_sequence_match	27674	29960	10030	+	.	ID=scaffold543|size54540:hit:48076:3.12.0.0;Name=TRINITY_DN17278_c0_g1_i2;score=10030
scaffold543|size54540	est2genome	match_part	27674	29086	10030	+	.	ID=scaffold543|size54540:hsp:92022:3.12.0.0;Parent=scaffold543|size54540:hit:48076:3.12.0.0;Target=TRINITY_DN17278_c0_g1_i2 2 1418 +;Gap=M1413
scaffold543|size54540	est2genome	match_part	29209	29960	10030	+	.	ID=scaffold543|size54540:hsp:92023:3.12.0.0;Parent=scaffold543|size54540:hit:48076:3.12.0.0;Target=TRINITY_DN17278_c0_g1_i2 1419 2170 +;Gap=M752
scaffold543|size54540	est2genome	expressed_sequence_match	27674	30193	11912	+	.	ID=scaffold543|size54540:hit:48077:3.12.0.0;Name=TRINITY_DN17278_c0_g1_i3;score=11912
scaffold543|size54540	est2genome	match_part	27674	29086	11912	+	.	ID=scaffold543|size54540:hsp:92024:3.12.0.0;Parent=scaffold543|size54540:hit:48077:3.12.0.0;Target=TRINITY_DN17278_c0_g1_i3 2 1415 +;Gap=M1413
scaffold543|size54540	est2genome	match_part	29209	30193	11912	+	.	ID=scaffold543|size54540:hsp:92025:3.12.0.0;Parent=scaffold543|size54540:hit:48077:3.12.0.0;Target=TRINITY_DN17278_c0_g1_i3 1416 2400 +;Gap=M985
scaffold543|size54540	est2genome	expressed_sequence_match	28045	29501	6305	+	.	ID=scaffold543|size54540:hit:48078:3.12.0.0;Name=TRINITY_DN8854_c0_g1_i1;score=6305
scaffold543|size54540	est2genome	match_part	28045	29086	6305	+	.	ID=scaffold543|size54540:hsp:92026:3.12.0.0;Parent=scaffold543|size54540:hit:48078:3.12.0.0;Target=TRINITY_DN8854_c0_g1_i1 7 1052 +;Gap=M1042
scaffold543|size54540	est2genome	match_part	29209	29501	6305	+	.	ID=scaffold543|size54540:hsp:92027:3.12.0.0;Parent=scaffold543|size54540:hit:48078:3.12.0.0;Target=TRINITY_DN8854_c0_g1_i1 1053 1345 +;Gap=M293
scaffold543|size54540	est2genome	expressed_sequence_match	40319	40524	877	-	.	ID=scaffold543|size54540:hit:48079:3.12.0.0;Name=TRINITY_DN5576_c0_g3_i1;score=877
scaffold543|size54540	est2genome	match_part	40319	40524	877	-	.	ID=scaffold543|size54540:hsp:92028:3.12.0.0;Parent=scaffold543|size54540:hit:48079:3.12.0.0;Target=TRINITY_DN5576_c0_g3_i1 1 206 +;Gap=M206
scaffold543|size54540	est2genome	expressed_sequence_match	40776	41281	2249	-	.	ID=scaffold543|size54540:hit:48080:3.12.0.0;Name=TRINITY_DN9915_c2_g25_i1;score=2249
scaffold543|size54540	est2genome	match_part	40776	41281	2249	-	.	ID=scaffold543|size54540:hsp:92029:3.12.0.0;Parent=scaffold543|size54540:hit:48080:3.12.0.0;Target=TRINITY_DN9915_c2_g25_i1 1 509 +;Gap=M506
scaffold543|size54540	est2genome	expressed_sequence_match	40995	41236	1082	-	.	ID=scaffold543|size54540:hit:48081:3.12.0.0;Name=TRINITY_DN9915_c2_g36_i1;score=1082
scaffold543|size54540	est2genome	match_part	40995	41236	1082	-	.	ID=scaffold543|size54540:hsp:92030:3.12.0.0;Parent=scaffold543|size54540:hit:48081:3.12.0.0;Target=TRINITY_DN9915_c2_g36_i1 1 245 +;Gap=M242
scaffold543|size54540	est2genome	expressed_sequence_match	40975	41641	3126	-	.	ID=scaffold543|size54540:hit:48082:3.12.0.0;Name=TRINITY_DN18025_c6_g1_i1;score=3126
scaffold543|size54540	est2genome	match_part	40975	41641	3126	-	.	ID=scaffold543|size54540:hsp:92031:3.12.0.0;Parent=scaffold543|size54540:hit:48082:3.12.0.0;Target=TRINITY_DN18025_c6_g1_i1 1 670 +;Gap=M667
scaffold543|size54540	est2genome	expressed_sequence_match	41163	41384	1018	-	.	ID=scaffold543|size54540:hit:48083:3.12.0.0;Name=TRINITY_DN9915_c2_g37_i1;score=1018
scaffold543|size54540	est2genome	match_part	41163	41384	1018	-	.	ID=scaffold543|size54540:hsp:92032:3.12.0.0;Parent=scaffold543|size54540:hit:48083:3.12.0.0;Target=TRINITY_DN9915_c2_g37_i1 1 225 +;Gap=M222
scaffold543|size54540	est2genome	expressed_sequence_match	40991	41281	1228	-	.	ID=scaffold543|size54540:hit:48084:3.12.0.0;Name=TRINITY_DN9915_c2_g25_i2;score=1228
scaffold543|size54540	est2genome	match_part	40991	41281	1228	-	.	ID=scaffold543|size54540:hsp:92033:3.12.0.0;Parent=scaffold543|size54540:hit:48084:3.12.0.0;Target=TRINITY_DN9915_c2_g25_i2 1 294 +;Gap=M291
scaffold543|size54540	est2genome	expressed_sequence_match	41415	41619	935	-	.	ID=scaffold543|size54540:hit:48085:3.12.0.0;Name=TRINITY_DN9915_c2_g7_i1;score=935
scaffold543|size54540	est2genome	match_part	41415	41619	935	-	.	ID=scaffold543|size54540:hsp:92034:3.12.0.0;Parent=scaffold543|size54540:hit:48085:3.12.0.0;Target=TRINITY_DN9915_c2_g7_i1 3 207 +;Gap=M205
scaffold543|size54540	est2genome	expressed_sequence_match	41094	41384	1336	-	.	ID=scaffold543|size54540:hit:48086:3.12.0.0;Name=TRINITY_DN9915_c2_g39_i1;score=1336
scaffold543|size54540	est2genome	match_part	41094	41384	1336	-	.	ID=scaffold543|size54540:hsp:92035:3.12.0.0;Parent=scaffold543|size54540:hit:48086:3.12.0.0;Target=TRINITY_DN9915_c2_g39_i1 1 294 +;Gap=M291
scaffold543|size54540	est2genome	expressed_sequence_match	40694	41044	1433	-	.	ID=scaffold543|size54540:hit:48087:3.12.0.0;Name=TRINITY_DN15670_c2_g1_i1;score=1433
scaffold543|size54540	est2genome	match_part	40694	41044	1433	-	.	ID=scaffold543|size54540:hsp:92036:3.12.0.0;Parent=scaffold543|size54540:hit:48087:3.12.0.0;Target=TRINITY_DN15670_c2_g1_i1 1 348 +;Gap=M351
scaffold543|size54540	est2genome	expressed_sequence_match	40950	41158	919	-	.	ID=scaffold543|size54540:hit:48088:3.12.0.0;Name=TRINITY_DN9915_c2_g8_i1;score=919
scaffold543|size54540	est2genome	match_part	40950	41158	919	-	.	ID=scaffold543|size54540:hsp:92037:3.12.0.0;Parent=scaffold543|size54540:hit:48088:3.12.0.0;Target=TRINITY_DN9915_c2_g8_i1 1 209 +;Gap=M209
scaffold543|size54540	est2genome	expressed_sequence_match	41234	41648	1604	-	.	ID=scaffold543|size54540:hit:48089:3.12.0.0;Name=TRINITY_DN5272_c0_g1_i1;score=1604
scaffold543|size54540	est2genome	match_part	41234	41648	1604	-	.	ID=scaffold543|size54540:hsp:92038:3.12.0.0;Parent=scaffold543|size54540:hit:48089:3.12.0.0;Target=TRINITY_DN5272_c0_g1_i1 1 414 +;Gap=M415
scaffold543|size54540	est2genome	expressed_sequence_match	41199	41628	977	-	.	ID=scaffold543|size54540:hit:48090:3.12.0.0;Name=TRINITY_DN13285_c0_g1_i1;score=977
scaffold543|size54540	est2genome	match_part	41575	41628	977	-	.	ID=scaffold543|size54540:hsp:92039:3.12.0.0;Parent=scaffold543|size54540:hit:48090:3.12.0.0;Target=TRINITY_DN13285_c0_g1_i1 5 62 +;Gap=M54
scaffold543|size54540	est2genome	match_part	41199	41465	977	-	.	ID=scaffold543|size54540:hsp:92040:3.12.0.0;Parent=scaffold543|size54540:hit:48090:3.12.0.0;Target=TRINITY_DN13285_c0_g1_i1 63 334 +;Gap=M267
scaffold543|size54540	est2genome	expressed_sequence_match	40588	41142	2578	-	.	ID=scaffold543|size54540:hit:48091:3.12.0.0;Name=TRINITY_DN9915_c2_g1_i1;score=2578
scaffold543|size54540	est2genome	match_part	40588	41142	2578	-	.	ID=scaffold543|size54540:hsp:92041:3.12.0.0;Parent=scaffold543|size54540:hit:48091:3.12.0.0;Target=TRINITY_DN9915_c2_g1_i1 1 554 +;Gap=M555
scaffold543|size54540	est2genome	expressed_sequence_match	41120	41569	2068	-	.	ID=scaffold543|size54540:hit:48092:3.12.0.0;Name=TRINITY_DN9915_c2_g38_i2;score=2068
scaffold543|size54540	est2genome	match_part	41120	41569	2068	-	.	ID=scaffold543|size54540:hsp:92042:3.12.0.0;Parent=scaffold543|size54540:hit:48092:3.12.0.0;Target=TRINITY_DN9915_c2_g38_i2 1 453 +;Gap=M450
scaffold543|size54540	est2genome	expressed_sequence_match	40514	40734	998	-	.	ID=scaffold543|size54540:hit:48093:3.12.0.0;Name=TRINITY_DN5662_c0_g1_i1;score=998
scaffold543|size54540	est2genome	match_part	40514	40734	998	-	.	ID=scaffold543|size54540:hsp:92043:3.12.0.0;Parent=scaffold543|size54540:hit:48093:3.12.0.0;Target=TRINITY_DN5662_c0_g1_i1 2 221 -;Gap=M221
scaffold543|size54540	est2genome	expressed_sequence_match	41217	41466	962	-	.	ID=scaffold543|size54540:hit:48094:3.12.0.0;Name=TRINITY_DN14750_c0_g1_i1;score=962
scaffold543|size54540	est2genome	match_part	41217	41466	962	-	.	ID=scaffold543|size54540:hsp:92044:3.12.0.0;Parent=scaffold543|size54540:hit:48094:3.12.0.0;Target=TRINITY_DN14750_c0_g1_i1 1 250 +;Gap=M250
scaffold543|size54540	est2genome	expressed_sequence_match	40729	41108	1756	-	.	ID=scaffold543|size54540:hit:48095:3.12.0.0;Name=TRINITY_DN9915_c2_g1_i2;score=1756
scaffold543|size54540	est2genome	match_part	40729	41108	1756	-	.	ID=scaffold543|size54540:hsp:92045:3.12.0.0;Parent=scaffold543|size54540:hit:48095:3.12.0.0;Target=TRINITY_DN9915_c2_g1_i2 1 380 +;Gap=M380
scaffold543|size54540	est2genome	expressed_sequence_match	40334	40663	1543	-	.	ID=scaffold543|size54540:hit:48096:3.12.0.0;Name=TRINITY_DN9915_c2_g43_i1;score=1543
scaffold543|size54540	est2genome	match_part	40334	40663	1543	-	.	ID=scaffold543|size54540:hsp:92046:3.12.0.0;Parent=scaffold543|size54540:hit:48096:3.12.0.0;Target=TRINITY_DN9915_c2_g43_i1 1 329 +;Gap=M330
scaffold543|size54540	est2genome	expressed_sequence_match	40367	40602	1153	-	.	ID=scaffold543|size54540:hit:48097:3.12.0.0;Name=TRINITY_DN9915_c2_g10_i1;score=1153
scaffold543|size54540	est2genome	match_part	40367	40602	1153	-	.	ID=scaffold543|size54540:hsp:92047:3.12.0.0;Parent=scaffold543|size54540:hit:48097:3.12.0.0;Target=TRINITY_DN9915_c2_g10_i1 1 236 +;Gap=M236
scaffold543|size54540	est2genome	expressed_sequence_match	40510	40734	1027	-	.	ID=scaffold543|size54540:hit:48098:3.12.0.0;Name=TRINITY_DN5662_c0_g1_i2;score=1027
scaffold543|size54540	est2genome	match_part	40510	40734	1027	-	.	ID=scaffold543|size54540:hsp:92048:3.12.0.0;Parent=scaffold543|size54540:hit:48098:3.12.0.0;Target=TRINITY_DN5662_c0_g1_i2 1 224 -;Gap=M225
scaffold543|size54540	est2genome	expressed_sequence_match	41217	41536	1212	-	.	ID=scaffold543|size54540:hit:48099:3.12.0.0;Name=TRINITY_DN14750_c0_g1_i2;score=1212
scaffold543|size54540	est2genome	match_part	41217	41536	1212	-	.	ID=scaffold543|size54540:hsp:92049:3.12.0.0;Parent=scaffold543|size54540:hit:48099:3.12.0.0;Target=TRINITY_DN14750_c0_g1_i2 1 319 +;Gap=M320
scaffold543|size54540	est2genome	expressed_sequence_match	40588	41239	2826	-	.	ID=scaffold543|size54540:hit:48100:3.12.0.0;Name=TRINITY_DN9915_c2_g1_i3;score=2826
scaffold543|size54540	est2genome	match_part	41068	41239	2826	-	.	ID=scaffold543|size54540:hsp:92050:3.12.0.0;Parent=scaffold543|size54540:hit:48100:3.12.0.0;Target=TRINITY_DN9915_c2_g1_i3 2 176 +;Gap=M172
scaffold543|size54540	est2genome	match_part	40588	41040	2826	-	.	ID=scaffold543|size54540:hsp:92051:3.12.0.0;Parent=scaffold543|size54540:hit:48100:3.12.0.0;Target=TRINITY_DN9915_c2_g1_i3 177 628 +;Gap=M453
scaffold543|size54540	est2genome	expressed_sequence_match	40950	41329	1745	-	.	ID=scaffold543|size54540:hit:48101:3.12.0.0;Name=TRINITY_DN9915_c2_g45_i1;score=1745
scaffold543|size54540	est2genome	match_part	40950	41329	1745	-	.	ID=scaffold543|size54540:hsp:92052:3.12.0.0;Parent=scaffold543|size54540:hit:48101:3.12.0.0;Target=TRINITY_DN9915_c2_g45_i1 1 383 +;Gap=M380
scaffold543|size54540	est2genome	expressed_sequence_match	40588	40879	1317	-	.	ID=scaffold543|size54540:hit:48102:3.12.0.0;Name=TRINITY_DN9915_c2_g11_i1;score=1317
scaffold543|size54540	est2genome	match_part	40588	40879	1317	-	.	ID=scaffold543|size54540:hsp:92053:3.12.0.0;Parent=scaffold543|size54540:hit:48102:3.12.0.0;Target=TRINITY_DN9915_c2_g11_i1 1 291 +;Gap=M292
scaffold543|size54540	est2genome	expressed_sequence_match	40307	40560	1171	-	.	ID=scaffold543|size54540:hit:48103:3.12.0.0;Name=TRINITY_DN9915_c2_g32_i2;score=1171
scaffold543|size54540	est2genome	match_part	40307	40560	1171	-	.	ID=scaffold543|size54540:hsp:92054:3.12.0.0;Parent=scaffold543|size54540:hit:48103:3.12.0.0;Target=TRINITY_DN9915_c2_g32_i2 1 254 +;Gap=M254
scaffold543|size54540	est2genome	expressed_sequence_match	40926	41146	970	-	.	ID=scaffold543|size54540:hit:48104:3.12.0.0;Name=TRINITY_DN6014_c0_g1_i1;score=970
scaffold543|size54540	est2genome	match_part	40926	41146	970	-	.	ID=scaffold543|size54540:hsp:92055:3.12.0.0;Parent=scaffold543|size54540:hit:48104:3.12.0.0;Target=TRINITY_DN6014_c0_g1_i1 1 221 -;Gap=M221
scaffold543|size54540	est2genome	expressed_sequence_match	41282	41559	972	-	.	ID=scaffold543|size54540:hit:48105:3.12.0.0;Name=TRINITY_DN14750_c0_g1_i3;score=972
scaffold543|size54540	est2genome	match_part	41282	41559	972	-	.	ID=scaffold543|size54540:hsp:92056:3.12.0.0;Parent=scaffold543|size54540:hit:48105:3.12.0.0;Target=TRINITY_DN14750_c0_g1_i3 1 278 +;Gap=M278
scaffold543|size54540	est2genome	expressed_sequence_match	40197	40560	1601	-	.	ID=scaffold543|size54540:hit:48106:3.12.0.0;Name=TRINITY_DN9915_c2_g32_i4;score=1601
scaffold543|size54540	est2genome	match_part	40197	40560	1601	-	.	ID=scaffold543|size54540:hsp:92057:3.12.0.0;Parent=scaffold543|size54540:hit:48106:3.12.0.0;Target=TRINITY_DN9915_c2_g32_i4 1 365 +;Gap=M364
scaffold543|size54540	est2genome	expressed_sequence_match	40743	40954	997	-	.	ID=scaffold543|size54540:hit:48107:3.12.0.0;Name=TRINITY_DN9915_c2_g1_i4;score=997
scaffold543|size54540	est2genome	match_part	40743	40954	997	-	.	ID=scaffold543|size54540:hsp:92058:3.12.0.0;Parent=scaffold543|size54540:hit:48107:3.12.0.0;Target=TRINITY_DN9915_c2_g1_i4 1 212 +;Gap=M212
scaffold543|size54540	est2genome	expressed_sequence_match	40508	40715	951	-	.	ID=scaffold543|size54540:hit:48108:3.12.0.0;Name=TRINITY_DN12744_c0_g1_i1;score=951
scaffold543|size54540	est2genome	match_part	40508	40715	951	-	.	ID=scaffold543|size54540:hsp:92059:3.12.0.0;Parent=scaffold543|size54540:hit:48108:3.12.0.0;Target=TRINITY_DN12744_c0_g1_i1 1 207 +;Gap=M208
scaffold543|size54540	est2genome	expressed_sequence_match	41220	41553	1562	-	.	ID=scaffold543|size54540:hit:48109:3.12.0.0;Name=TRINITY_DN9915_c2_g15_i1;score=1562
scaffold543|size54540	est2genome	match_part	41220	41553	1562	-	.	ID=scaffold543|size54540:hsp:92060:3.12.0.0;Parent=scaffold543|size54540:hit:48109:3.12.0.0;Target=TRINITY_DN9915_c2_g15_i1 1 334 +;Gap=M334
scaffold543|size54540	est2genome	expressed_sequence_match	40241	40491	1201	-	.	ID=scaffold543|size54540:hit:48110:3.12.0.0;Name=TRINITY_DN9915_c2_g3_i1;score=1201
scaffold543|size54540	est2genome	match_part	40241	40491	1201	-	.	ID=scaffold543|size54540:hsp:92061:3.12.0.0;Parent=scaffold543|size54540:hit:48110:3.12.0.0;Target=TRINITY_DN9915_c2_g3_i1 1 251 +;Gap=M251
scaffold543|size54540	est2genome	expressed_sequence_match	40566	40887	1314	-	.	ID=scaffold543|size54540:hit:48111:3.12.0.0;Name=TRINITY_DN12050_c0_g1_i1;score=1314
scaffold543|size54540	est2genome	match_part	40566	40887	1314	-	.	ID=scaffold543|size54540:hsp:92062:3.12.0.0;Parent=scaffold543|size54540:hit:48111:3.12.0.0;Target=TRINITY_DN12050_c0_g1_i1 1 321 +;Gap=M322
scaffold543|size54540	est2genome	expressed_sequence_match	40319	40547	947	-	.	ID=scaffold543|size54540:hit:48112:3.12.0.0;Name=TRINITY_DN5576_c0_g1_i1;score=947
scaffold543|size54540	est2genome	match_part	40319	40547	947	-	.	ID=scaffold543|size54540:hsp:92063:3.12.0.0;Parent=scaffold543|size54540:hit:48112:3.12.0.0;Target=TRINITY_DN5576_c0_g1_i1 1 229 +;Gap=M229
scaffold543|size54540	est2genome	expressed_sequence_match	40343	40920	2675	-	.	ID=scaffold543|size54540:hit:48113:3.12.0.0;Name=TRINITY_DN9915_c2_g33_i1;score=2675
scaffold543|size54540	est2genome	match_part	40343	40920	2675	-	.	ID=scaffold543|size54540:hsp:92064:3.12.0.0;Parent=scaffold543|size54540:hit:48113:3.12.0.0;Target=TRINITY_DN9915_c2_g33_i1 1 577 +;Gap=M578
scaffold543|size54540	est2genome	expressed_sequence_match	40314	40547	937	-	.	ID=scaffold543|size54540:hit:48114:3.12.0.0;Name=TRINITY_DN5576_c0_g2_i1;score=937
scaffold543|size54540	est2genome	match_part	40314	40547	937	-	.	ID=scaffold543|size54540:hsp:92065:3.12.0.0;Parent=scaffold543|size54540:hit:48114:3.12.0.0;Target=TRINITY_DN5576_c0_g2_i1 1 233 +;Gap=M234
scaffold543|size54540	est2genome	expressed_sequence_match	41396	41643	1120	-	.	ID=scaffold543|size54540:hit:48115:3.12.0.0;Name=TRINITY_DN9915_c2_g16_i1;score=1120
scaffold543|size54540	est2genome	match_part	41396	41643	1120	-	.	ID=scaffold543|size54540:hsp:92066:3.12.0.0;Parent=scaffold543|size54540:hit:48115:3.12.0.0;Target=TRINITY_DN9915_c2_g16_i1 1 249 +;Gap=M248
scaffold543|size54540	est2genome	expressed_sequence_match	40250	40566	1243	-	.	ID=scaffold543|size54540:hit:48116:3.12.0.0;Name=TRINITY_DN12023_c0_g3_i1;score=1243
scaffold543|size54540	est2genome	match_part	40250	40566	1243	-	.	ID=scaffold543|size54540:hsp:92067:3.12.0.0;Parent=scaffold543|size54540:hit:48116:3.12.0.0;Target=TRINITY_DN12023_c0_g3_i1 1 317 +;Gap=M317
scaffold543|size54540	est2genome	expressed_sequence_match	43812	45875	8372	-	.	ID=scaffold543|size54540:hit:48117:3.12.0.0;Name=TRINITY_DN9034_c0_g1_i3;score=8372
scaffold543|size54540	est2genome	match_part	45357	45875	8372	-	.	ID=scaffold543|size54540:hsp:92068:3.12.0.0;Parent=scaffold543|size54540:hit:48117:3.12.0.0;Target=TRINITY_DN9034_c0_g1_i3 140 661 +;Gap=M519
scaffold543|size54540	est2genome	match_part	44832	45279	8372	-	.	ID=scaffold543|size54540:hsp:92069:3.12.0.0;Parent=scaffold543|size54540:hit:48117:3.12.0.0;Target=TRINITY_DN9034_c0_g1_i3 662 1109 +;Gap=M448
scaffold543|size54540	est2genome	match_part	43812	44795	8372	-	.	ID=scaffold543|size54540:hsp:92070:3.12.0.0;Parent=scaffold543|size54540:hit:48117:3.12.0.0;Target=TRINITY_DN9034_c0_g1_i3 1110 2093 +;Gap=M984
scaffold543|size54540	est2genome	expressed_sequence_match	44546	45984	6727	-	.	ID=scaffold543|size54540:hit:48118:3.12.0.0;Name=TRINITY_DN9034_c0_g1_i4;score=6727
scaffold543|size54540	est2genome	match_part	45357	45984	6727	-	.	ID=scaffold543|size54540:hsp:92071:3.12.0.0;Parent=scaffold543|size54540:hit:48118:3.12.0.0;Target=TRINITY_DN9034_c0_g1_i4 1 628 +;Gap=M628
scaffold543|size54540	est2genome	match_part	44546	45279	6727	-	.	ID=scaffold543|size54540:hsp:92072:3.12.0.0;Parent=scaffold543|size54540:hit:48118:3.12.0.0;Target=TRINITY_DN9034_c0_g1_i4 629 1362 +;Gap=M734
scaffold543|size54540	est2genome	expressed_sequence_match	43812	45875	8254	-	.	ID=scaffold543|size54540:hit:48119:3.12.0.0;Name=TRINITY_DN17071_c0_g1_i1;score=8254
scaffold543|size54540	est2genome	match_part	45357	45875	8254	-	.	ID=scaffold543|size54540:hsp:92073:3.12.0.0;Parent=scaffold543|size54540:hit:48119:3.12.0.0;Target=TRINITY_DN17071_c0_g1_i1 194 715 +;Gap=M519
scaffold543|size54540	est2genome	match_part	44832	45245	8254	-	.	ID=scaffold543|size54540:hsp:92074:3.12.0.0;Parent=scaffold543|size54540:hit:48119:3.12.0.0;Target=TRINITY_DN17071_c0_g1_i1 716 1129 +;Gap=M414
scaffold543|size54540	est2genome	match_part	43812	44795	8254	-	.	ID=scaffold543|size54540:hsp:92075:3.12.0.0;Parent=scaffold543|size54540:hit:48119:3.12.0.0;Target=TRINITY_DN17071_c0_g1_i1 1130 2113 +;Gap=M984
scaffold543|size54540	est2genome	expressed_sequence_match	43812	45875	8729	-	.	ID=scaffold543|size54540:hit:48120:3.12.0.0;Name=TRINITY_DN17071_c0_g1_i2;score=8729
scaffold543|size54540	est2genome	match_part	44832	45875	8729	-	.	ID=scaffold543|size54540:hsp:92076:3.12.0.0;Parent=scaffold543|size54540:hit:48120:3.12.0.0;Target=TRINITY_DN17071_c0_g1_i2 194 1241 +;Gap=M1044
scaffold543|size54540	est2genome	match_part	43812	44795	8729	-	.	ID=scaffold543|size54540:hsp:92077:3.12.0.0;Parent=scaffold543|size54540:hit:48120:3.12.0.0;Target=TRINITY_DN17071_c0_g1_i2 1242 2225 +;Gap=M984
scaffold543|size54540	est2genome	expressed_sequence_match	43812	45875	8245	-	.	ID=scaffold543|size54540:hit:48121:3.12.0.0;Name=TRINITY_DN9034_c0_g1_i5;score=8245
scaffold543|size54540	est2genome	match_part	45357	45875	8245	-	.	ID=scaffold543|size54540:hsp:92078:3.12.0.0;Parent=scaffold543|size54540:hit:48121:3.12.0.0;Target=TRINITY_DN9034_c0_g1_i5 140 661 +;Gap=M519
scaffold543|size54540	est2genome	match_part	44832	45245	8245	-	.	ID=scaffold543|size54540:hsp:92079:3.12.0.0;Parent=scaffold543|size54540:hit:48121:3.12.0.0;Target=TRINITY_DN9034_c0_g1_i5 662 1075 +;Gap=M414
scaffold543|size54540	est2genome	match_part	43812	44795	8245	-	.	ID=scaffold543|size54540:hsp:92080:3.12.0.0;Parent=scaffold543|size54540:hit:48121:3.12.0.0;Target=TRINITY_DN9034_c0_g1_i5 1076 2059 +;Gap=M984
scaffold543|size54540	est2genome	expressed_sequence_match	43812	45875	8381	-	.	ID=scaffold543|size54540:hit:48122:3.12.0.0;Name=TRINITY_DN17071_c0_g1_i3;score=8381
scaffold543|size54540	est2genome	match_part	45357	45875	8381	-	.	ID=scaffold543|size54540:hsp:92081:3.12.0.0;Parent=scaffold543|size54540:hit:48122:3.12.0.0;Target=TRINITY_DN17071_c0_g1_i3 194 715 +;Gap=M519
scaffold543|size54540	est2genome	match_part	44832	45279	8381	-	.	ID=scaffold543|size54540:hsp:92082:3.12.0.0;Parent=scaffold543|size54540:hit:48122:3.12.0.0;Target=TRINITY_DN17071_c0_g1_i3 716 1163 +;Gap=M448
scaffold543|size54540	est2genome	match_part	43812	44795	8381	-	.	ID=scaffold543|size54540:hsp:92083:3.12.0.0;Parent=scaffold543|size54540:hit:48122:3.12.0.0;Target=TRINITY_DN17071_c0_g1_i3 1164 2147 +;Gap=M984
scaffold543|size54540	est2genome	expressed_sequence_match	43806	45904	10036	-	.	ID=scaffold543|size54540:hit:48123:3.12.0.0;Name=TRINITY_DN17071_c0_g1_i4;score=10036
scaffold543|size54540	est2genome	match_part	45357	45904	10036	-	.	ID=scaffold543|size54540:hsp:92084:3.12.0.0;Parent=scaffold543|size54540:hit:48123:3.12.0.0;Target=TRINITY_DN17071_c0_g1_i4 1 548 +;Gap=M548
scaffold543|size54540	est2genome	match_part	43806	45279	10036	-	.	ID=scaffold543|size54540:hsp:92085:3.12.0.0;Parent=scaffold543|size54540:hit:48123:3.12.0.0;Target=TRINITY_DN17071_c0_g1_i4 549 2022 +;Gap=M1474
scaffold543|size54540	est2genome	expressed_sequence_match	43812	45875	8921	-	.	ID=scaffold543|size54540:hit:48124:3.12.0.0;Name=TRINITY_DN9034_c0_g1_i1;score=8921
scaffold543|size54540	est2genome	match_part	45357	45875	8921	-	.	ID=scaffold543|size54540:hsp:92086:3.12.0.0;Parent=scaffold543|size54540:hit:48124:3.12.0.0;Target=TRINITY_DN9034_c0_g1_i1 140 661 +;Gap=M519
scaffold543|size54540	est2genome	match_part	44832	45279	8921	-	.	ID=scaffold543|size54540:hsp:92087:3.12.0.0;Parent=scaffold543|size54540:hit:48124:3.12.0.0;Target=TRINITY_DN9034_c0_g1_i1 662 1109 +;Gap=M448
scaffold543|size54540	est2genome	match_part	43812	44795	8921	-	.	ID=scaffold543|size54540:hsp:92088:3.12.0.0;Parent=scaffold543|size54540:hit:48124:3.12.0.0;Target=TRINITY_DN9034_c0_g1_i1 1110 2093 +;Gap=M984
scaffold237|size481080	.	contig	1	481429	.	.	.	ID=scaffold237|size481080;Name=scaffold237|size481080
scaffold237|size481080	maker	gene	9216	14351	.	+	.	ID=CCRYP_011316|size481080-processed-gene-0.31;Name=CCRYP_011316|size481080-processed-gene-0.31;Alias=snap_masked-scaffold237|size481080-processed-gene-0.31;
scaffold237|size481080	maker	mRNA	9216	14351	.	+	.	ID=CCRYP_011316|size481080-processed-gene-0.31-mRNA-1;Parent=CCRYP_011316|size481080-processed-gene-0.31;Name=CCRYP_011316|size481080-processed-gene-0.31-mRNA-1;Alias=snap_masked-scaffold237|size481080-processed-gene-0.31-mRNA-1;_AED=0.02;_QI=344|1|0.8|1|0.75|0.6|5|3687|262;_eAED=0.02;
scaffold237|size481080	maker	exon	9216	9842	.	+	.	ID=CCRYP_011316-RA|size481080-processed-gene-0.31-mRNA-1:exon:2293;Parent=CCRYP_011316-RA|size481080-processed-gene-0.31-mRNA-1;
scaffold237|size481080	maker	exon	9922	10169	.	+	.	ID=CCRYP_011316-RA|size481080-processed-gene-0.31-mRNA-1:exon:2294;Parent=CCRYP_011316-RA|size481080-processed-gene-0.31-mRNA-1;
scaffold237|size481080	maker	exon	10263	10337	.	+	.	ID=CCRYP_011316-RA|size481080-processed-gene-0.31-mRNA-1:exon:2295;Parent=CCRYP_011316-RA|size481080-processed-gene-0.31-mRNA-1;
scaffold237|size481080	maker	exon	10407	11715	.	+	.	ID=CCRYP_011316-RA|size481080-processed-gene-0.31-mRNA-1:exon:2296;Parent=CCRYP_011316-RA|size481080-processed-gene-0.31-mRNA-1;
scaffold237|size481080	maker	exon	11791	14351	.	+	.	ID=CCRYP_011316-RA|size481080-processed-gene-0.31-mRNA-1:exon:2297;Parent=CCRYP_011316-RA|size481080-processed-gene-0.31-mRNA-1;
scaffold237|size481080	maker	five_prime_UTR	9216	9559	.	+	.	ID=CCRYP_011316-RA|size481080-processed-gene-0.31-mRNA-1:five_prime_utr;Parent=CCRYP_011316-RA|size481080-processed-gene-0.31-mRNA-1;
scaffold237|size481080	maker	CDS	9560	9842	.	+	0	ID=CCRYP_011316-RA|size481080-processed-gene-0.31-mRNA-1:cds;Parent=CCRYP_011316-RA|size481080-processed-gene-0.31-mRNA-1;
scaffold237|size481080	maker	CDS	9922	10169	.	+	2	ID=CCRYP_011316-RA|size481080-processed-gene-0.31-mRNA-1:cds;Parent=CCRYP_011316-RA|size481080-processed-gene-0.31-mRNA-1;
scaffold237|size481080	maker	CDS	10263	10337	.	+	0	ID=CCRYP_011316-RA|size481080-processed-gene-0.31-mRNA-1:cds;Parent=CCRYP_011316-RA|size481080-processed-gene-0.31-mRNA-1;
scaffold237|size481080	maker	CDS	10407	10589	.	+	0	ID=CCRYP_011316-RA|size481080-processed-gene-0.31-mRNA-1:cds;Parent=CCRYP_011316-RA|size481080-processed-gene-0.31-mRNA-1;
scaffold237|size481080	maker	three_prime_UTR	10590	11715	.	+	.	ID=CCRYP_011316-RA|size481080-processed-gene-0.31-mRNA-1:three_prime_utr;Parent=CCRYP_011316-RA|size481080-processed-gene-0.31-mRNA-1;
scaffold237|size481080	maker	three_prime_UTR	11791	14351	.	+	.	ID=CCRYP_011316-RA|size481080-processed-gene-0.31-mRNA-1:three_prime_utr;Parent=CCRYP_011316-RA|size481080-processed-gene-0.31-mRNA-1;
scaffold237|size481080	maker	gene	81972	87166	.	+	.	ID=CCRYP_011334|size481080-exonerate_est2genome-gene-0.1;Name=CCRYP_011334|size481080-exonerate_est2genome-gene-0.1;Alias=maker-scaffold237|size481080-exonerate_est2genome-gene-0.1;
scaffold237|size481080	maker	mRNA	81972	87166	.	+	.	ID=CCRYP_011334|size481080-exonerate_est2genome-gene-0.1-mRNA-1;Parent=CCRYP_011334|size481080-exonerate_est2genome-gene-0.1;Name=CCRYP_011334|size481080-exonerate_est2genome-gene-0.1-mRNA-1;Alias=maker-scaffold237|size481080-exonerate_est2genome-gene-0.1-mRNA-1;_AED=0.08;_QI=2252|1|1|1|0.5|0.4|5|197|651;_eAED=0.08;score=21898;
scaffold237|size481080	maker	mRNA	81972	87166	.	+	.	ID=CCRYP_011334|size481080-exonerate_est2genome-gene-0.1-mRNA-2;Parent=CCRYP_011334|size481080-exonerate_est2genome-gene-0.1;Name=CCRYP_011334|size481080-exonerate_est2genome-gene-0.1-mRNA-2;Alias=maker-scaffold237|size481080-exonerate_est2genome-gene-0.1-mRNA-2;_AED=0.03;_QI=2726|1|1|1|1|1|3|197|651;_eAED=0.03;score=24337;
scaffold237|size481080	maker	exon	81972	82697	.	+	.	ID=CCRYP_011334-RA|size481080-exonerate_est2genome-gene-0.1-mRNA-1:exon:2298;Parent=CCRYP_011334-RA|size481080-exonerate_est2genome-gene-0.1-mRNA-1;
scaffold237|size481080	maker	exon	82836	84251	.	+	.	ID=CCRYP_011334-RA|size481080-exonerate_est2genome-gene-0.1-mRNA-1:exon:2299;Parent=CCRYP_011334-RA|size481080-exonerate_est2genome-gene-0.1-mRNA-1;
scaffold237|size481080	maker	exon	84588	85231	.	+	.	ID=CCRYP_011334-RA|size481080-exonerate_est2genome-gene-0.1-mRNA-1:exon:2300;Parent=CCRYP_011334-RA|size481080-exonerate_est2genome-gene-0.1-mRNA-1;
scaffold237|size481080	maker	exon	85446	86045	.	+	.	ID=CCRYP_011334-RA|size481080-exonerate_est2genome-gene-0.1-mRNA-1:exon:2301;Parent=CCRYP_011334-RA|size481080-exonerate_est2genome-gene-0.1-mRNA-1,CCRYP_011334-RA|size481080-exonerate_est2genome-gene-0.1-mRNA-2;
scaffold237|size481080	maker	exon	86148	87166	.	+	.	ID=CCRYP_011334-RA|size481080-exonerate_est2genome-gene-0.1-mRNA-1:exon:2302;Parent=CCRYP_011334-RA|size481080-exonerate_est2genome-gene-0.1-mRNA-1,CCRYP_011334-RA|size481080-exonerate_est2genome-gene-0.1-mRNA-2;
scaffold237|size481080	maker	exon	81972	85231	.	+	.	ID=CCRYP_011334-RB|size481080-exonerate_est2genome-gene-0.1-mRNA-2:exon:2303;Parent=CCRYP_011334-RB|size481080-exonerate_est2genome-gene-0.1-mRNA-2;
scaffold237|size481080	maker	five_prime_UTR	81972	82697	.	+	.	ID=CCRYP_011334-RA|size481080-exonerate_est2genome-gene-0.1-mRNA-1:five_prime_utr;Parent=CCRYP_011334-RA|size481080-exonerate_est2genome-gene-0.1-mRNA-1;
scaffold237|size481080	maker	five_prime_UTR	82836	84251	.	+	.	ID=CCRYP_011334-RA|size481080-exonerate_est2genome-gene-0.1-mRNA-1:five_prime_utr;Parent=CCRYP_011334-RA|size481080-exonerate_est2genome-gene-0.1-mRNA-1;
scaffold237|size481080	maker	five_prime_UTR	84588	84697	.	+	.	ID=CCRYP_011334-RA|size481080-exonerate_est2genome-gene-0.1-mRNA-1:five_prime_utr;Parent=CCRYP_011334-RA|size481080-exonerate_est2genome-gene-0.1-mRNA-1;
scaffold237|size481080	maker	CDS	84698	85231	.	+	0	ID=CCRYP_011334-RA|size481080-exonerate_est2genome-gene-0.1-mRNA-1:cds;Parent=CCRYP_011334-RA|size481080-exonerate_est2genome-gene-0.1-mRNA-1;
scaffold237|size481080	maker	CDS	85446	86045	.	+	0	ID=CCRYP_011334-RA|size481080-exonerate_est2genome-gene-0.1-mRNA-1:cds;Parent=CCRYP_011334-RA|size481080-exonerate_est2genome-gene-0.1-mRNA-1;
scaffold237|size481080	maker	CDS	86148	86969	.	+	0	ID=CCRYP_011334-RA|size481080-exonerate_est2genome-gene-0.1-mRNA-1:cds;Parent=CCRYP_011334-RA|size481080-exonerate_est2genome-gene-0.1-mRNA-1;
scaffold237|size481080	maker	three_prime_UTR	86970	87166	.	+	.	ID=CCRYP_011334-RA|size481080-exonerate_est2genome-gene-0.1-mRNA-1:three_prime_utr;Parent=CCRYP_011334-RA|size481080-exonerate_est2genome-gene-0.1-mRNA-1;
scaffold237|size481080	maker	five_prime_UTR	81972	84697	.	+	.	ID=CCRYP_011334-RB|size481080-exonerate_est2genome-gene-0.1-mRNA-2:five_prime_utr;Parent=CCRYP_011334-RB|size481080-exonerate_est2genome-gene-0.1-mRNA-2;
scaffold237|size481080	maker	CDS	84698	85231	.	+	0	ID=CCRYP_011334-RB|size481080-exonerate_est2genome-gene-0.1-mRNA-2:cds;Parent=CCRYP_011334-RB|size481080-exonerate_est2genome-gene-0.1-mRNA-2;
scaffold237|size481080	maker	CDS	85446	86045	.	+	0	ID=CCRYP_011334-RB|size481080-exonerate_est2genome-gene-0.1-mRNA-2:cds;Parent=CCRYP_011334-RB|size481080-exonerate_est2genome-gene-0.1-mRNA-2;
scaffold237|size481080	maker	CDS	86148	86969	.	+	0	ID=CCRYP_011334-RB|size481080-exonerate_est2genome-gene-0.1-mRNA-2:cds;Parent=CCRYP_011334-RB|size481080-exonerate_est2genome-gene-0.1-mRNA-2;
scaffold237|size481080	maker	three_prime_UTR	86970	87166	.	+	.	ID=CCRYP_011334-RB|size481080-exonerate_est2genome-gene-0.1-mRNA-2:three_prime_utr;Parent=CCRYP_011334-RB|size481080-exonerate_est2genome-gene-0.1-mRNA-2;
scaffold237|size481080	maker	gene	57024	62266	.	+	.	ID=CCRYP_011325|size481080-augustus-gene-0.27;Name=CCRYP_011325|size481080-augustus-gene-0.27;Alias=maker-scaffold237|size481080-augustus-gene-0.27;
scaffold237|size481080	maker	mRNA	57024	62266	.	+	.	ID=CCRYP_011325|size481080-augustus-gene-0.27-mRNA-1;Parent=CCRYP_011325|size481080-augustus-gene-0.27;Name=CCRYP_011325|size481080-augustus-gene-0.27-mRNA-1;Alias=maker-scaffold237|size481080-augustus-gene-0.27-mRNA-1;_AED=0.11;_QI=213|1|1|1|1|1|3|3775|316;_eAED=0.11;
scaffold237|size481080	maker	exon	57024	57804	.	+	.	ID=CCRYP_011325-RA|size481080-augustus-gene-0.27-mRNA-1:exon:2304;Parent=CCRYP_011325-RA|size481080-augustus-gene-0.27-mRNA-1;
scaffold237|size481080	maker	exon	57956	58284	.	+	.	ID=CCRYP_011325-RA|size481080-augustus-gene-0.27-mRNA-1:exon:2305;Parent=CCRYP_011325-RA|size481080-augustus-gene-0.27-mRNA-1;
scaffold237|size481080	maker	exon	58438	62266	.	+	.	ID=CCRYP_011325-RA|size481080-augustus-gene-0.27-mRNA-1:exon:2306;Parent=CCRYP_011325-RA|size481080-augustus-gene-0.27-mRNA-1;
scaffold237|size481080	maker	five_prime_UTR	57024	57236	.	+	.	ID=CCRYP_011325-RA|size481080-augustus-gene-0.27-mRNA-1:five_prime_utr;Parent=CCRYP_011325-RA|size481080-augustus-gene-0.27-mRNA-1;
scaffold237|size481080	maker	CDS	57237	57804	.	+	0	ID=CCRYP_011325-RA|size481080-augustus-gene-0.27-mRNA-1:cds;Parent=CCRYP_011325-RA|size481080-augustus-gene-0.27-mRNA-1;
scaffold237|size481080	maker	CDS	57956	58284	.	+	2	ID=CCRYP_011325-RA|size481080-augustus-gene-0.27-mRNA-1:cds;Parent=CCRYP_011325-RA|size481080-augustus-gene-0.27-mRNA-1;
scaffold237|size481080	maker	CDS	58438	58491	.	+	0	ID=CCRYP_011325-RA|size481080-augustus-gene-0.27-mRNA-1:cds;Parent=CCRYP_011325-RA|size481080-augustus-gene-0.27-mRNA-1;
scaffold237|size481080	maker	three_prime_UTR	58492	62266	.	+	.	ID=CCRYP_011325-RA|size481080-augustus-gene-0.27-mRNA-1:three_prime_utr;Parent=CCRYP_011325-RA|size481080-augustus-gene-0.27-mRNA-1;
scaffold237|size481080	maker	gene	21256	25704	.	+	.	ID=CCRYP_011319|size481080-exonerate_est2genome-gene-0.0;Name=CCRYP_011319|size481080-exonerate_est2genome-gene-0.0;Alias=maker-scaffold237|size481080-exonerate_est2genome-gene-0.0;
scaffold237|size481080	maker	mRNA	21256	25704	.	+	.	ID=CCRYP_011319|size481080-exonerate_est2genome-gene-0.0-mRNA-1;Parent=CCRYP_011319|size481080-exonerate_est2genome-gene-0.0;Name=CCRYP_011319|size481080-exonerate_est2genome-gene-0.0-mRNA-1;Alias=maker-scaffold237|size481080-exonerate_est2genome-gene-0.0-mRNA-1;_AED=0.14;_QI=136|-1|1|1|-1|1|1|1802|836;_eAED=0.14;score=22155;
scaffold237|size481080	maker	mRNA	21292	23973	.	+	.	ID=CCRYP_011319|size481080-exonerate_est2genome-gene-0.0-mRNA-2;Parent=CCRYP_011319|size481080-exonerate_est2genome-gene-0.0;Name=CCRYP_011319|size481080-exonerate_est2genome-gene-0.0-mRNA-2;Alias=maker-scaffold237|size481080-exonerate_est2genome-gene-0.0-mRNA-2;_AED=0.28;_QI=100|-1|1|1|-1|1|1|71|836;_eAED=0.28;score=13113;
scaffold237|size481080	maker	exon	21256	25704	.	+	.	ID=CCRYP_011319-RA|size481080-exonerate_est2genome-gene-0.0-mRNA-1:exon:2307;Parent=CCRYP_011319-RA|size481080-exonerate_est2genome-gene-0.0-mRNA-1;
scaffold237|size481080	maker	exon	21292	23973	.	+	.	ID=CCRYP_011319-RB|size481080-exonerate_est2genome-gene-0.0-mRNA-2:exon:2308;Parent=CCRYP_011319-RB|size481080-exonerate_est2genome-gene-0.0-mRNA-2;
scaffold237|size481080	maker	five_prime_UTR	21256	21391	.	+	.	ID=CCRYP_011319-RA|size481080-exonerate_est2genome-gene-0.0-mRNA-1:five_prime_utr;Parent=CCRYP_011319-RA|size481080-exonerate_est2genome-gene-0.0-mRNA-1;
scaffold237|size481080	maker	CDS	21392	23902	.	+	0	ID=CCRYP_011319-RA|size481080-exonerate_est2genome-gene-0.0-mRNA-1:cds;Parent=CCRYP_011319-RA|size481080-exonerate_est2genome-gene-0.0-mRNA-1;
scaffold237|size481080	maker	three_prime_UTR	23903	25704	.	+	.	ID=CCRYP_011319-RA|size481080-exonerate_est2genome-gene-0.0-mRNA-1:three_prime_utr;Parent=CCRYP_011319-RA|size481080-exonerate_est2genome-gene-0.0-mRNA-1;
scaffold237|size481080	maker	five_prime_UTR	21292	21391	.	+	.	ID=CCRYP_011319-RB|size481080-exonerate_est2genome-gene-0.0-mRNA-2:five_prime_utr;Parent=CCRYP_011319-RB|size481080-exonerate_est2genome-gene-0.0-mRNA-2;
scaffold237|size481080	maker	CDS	21392	23902	.	+	0	ID=CCRYP_011319-RB|size481080-exonerate_est2genome-gene-0.0-mRNA-2:cds;Parent=CCRYP_011319-RB|size481080-exonerate_est2genome-gene-0.0-mRNA-2;
scaffold237|size481080	maker	three_prime_UTR	23903	23973	.	+	.	ID=CCRYP_011319-RB|size481080-exonerate_est2genome-gene-0.0-mRNA-2:three_prime_utr;Parent=CCRYP_011319-RB|size481080-exonerate_est2genome-gene-0.0-mRNA-2;
scaffold237|size481080	maker	gene	26237	27274	.	+	.	ID=CCRYP_011321|size481080-processed-gene-0.2;Name=CCRYP_011321|size481080-processed-gene-0.2;Alias=augustus_masked-scaffold237|size481080-processed-gene-0.2;
scaffold237|size481080	maker	mRNA	26237	27274	.	+	.	ID=CCRYP_011321|size481080-processed-gene-0.2-mRNA-1;Parent=CCRYP_011321|size481080-processed-gene-0.2;Name=CCRYP_011321|size481080-processed-gene-0.2-mRNA-1;Alias=augustus_masked-scaffold237|size481080-processed-gene-0.2-mRNA-1;_AED=0.42;_QI=0|-1|0|1|-1|1|1|0|345;_eAED=0.42;
scaffold237|size481080	maker	exon	26237	27274	.	+	.	ID=CCRYP_011321-RA|size481080-processed-gene-0.2-mRNA-1:exon:2309;Parent=CCRYP_011321-RA|size481080-processed-gene-0.2-mRNA-1;
scaffold237|size481080	maker	CDS	26237	27274	.	+	0	ID=CCRYP_011321-RA|size481080-processed-gene-0.2-mRNA-1:cds;Parent=CCRYP_011321-RA|size481080-processed-gene-0.2-mRNA-1;
scaffold237|size481080	maker	gene	41054	41461	.	+	.	ID=CCRYP_011322|size481080-processed-gene-0.34;Name=CCRYP_011322|size481080-processed-gene-0.34;Alias=snap_masked-scaffold237|size481080-processed-gene-0.34;
scaffold237|size481080	maker	mRNA	41054	41461	.	+	.	ID=CCRYP_011322|size481080-processed-gene-0.34-mRNA-1;Parent=CCRYP_011322|size481080-processed-gene-0.34;Name=CCRYP_011322|size481080-processed-gene-0.34-mRNA-1;Alias=snap_masked-scaffold237|size481080-processed-gene-0.34-mRNA-1;_AED=0.46;_QI=0|-1|0|1|-1|1|1|0|135;_eAED=0.46;
scaffold237|size481080	maker	exon	41054	41461	.	+	.	ID=CCRYP_011322-RA|size481080-processed-gene-0.34-mRNA-1:exon:2310;Parent=CCRYP_011322-RA|size481080-processed-gene-0.34-mRNA-1;
scaffold237|size481080	maker	CDS	41054	41461	.	+	0	ID=CCRYP_011322-RA|size481080-processed-gene-0.34-mRNA-1:cds;Parent=CCRYP_011322-RA|size481080-processed-gene-0.34-mRNA-1;
scaffold237|size481080	maker	gene	63079	63330	.	+	.	ID=CCRYP_011327|size481080-processed-gene-0.36;Name=CCRYP_011327|size481080-processed-gene-0.36;Alias=snap_masked-scaffold237|size481080-processed-gene-0.36;
scaffold237|size481080	maker	mRNA	63079	63330	.	+	.	ID=CCRYP_011327|size481080-processed-gene-0.36-mRNA-1;Parent=CCRYP_011327|size481080-processed-gene-0.36;Name=CCRYP_011327|size481080-processed-gene-0.36-mRNA-1;Alias=snap_masked-scaffold237|size481080-processed-gene-0.36-mRNA-1;_AED=0.48;_QI=0|-1|0|1|-1|1|1|0|83;_eAED=0.48;
scaffold237|size481080	maker	exon	63079	63330	.	+	.	ID=CCRYP_011327-RA|size481080-processed-gene-0.36-mRNA-1:exon:2311;Parent=CCRYP_011327-RA|size481080-processed-gene-0.36-mRNA-1;
scaffold237|size481080	maker	CDS	63079	63330	.	+	0	ID=CCRYP_011327-RA|size481080-processed-gene-0.36-mRNA-1:cds;Parent=CCRYP_011327-RA|size481080-processed-gene-0.36-mRNA-1;
scaffold237|size481080	maker	gene	23834	25752	.	-	.	ID=CCRYP_011320|size481080-exonerate_est2genome-gene-0.5;Name=CCRYP_011320|size481080-exonerate_est2genome-gene-0.5;Alias=maker-scaffold237|size481080-exonerate_est2genome-gene-0.5;
scaffold237|size481080	maker	mRNA	23834	25752	.	-	.	ID=CCRYP_011320|size481080-exonerate_est2genome-gene-0.5-mRNA-1;Parent=CCRYP_011320|size481080-exonerate_est2genome-gene-0.5;Name=CCRYP_011320|size481080-exonerate_est2genome-gene-0.5-mRNA-1;Alias=maker-scaffold237|size481080-exonerate_est2genome-gene-0.5-mRNA-1;_AED=0.00;_QI=185|-1|1|1|-1|1|1|141|530;_eAED=0.00;score=9577;
scaffold237|size481080	maker	exon	23834	25752	.	-	.	ID=CCRYP_011320-RA|size481080-exonerate_est2genome-gene-0.5-mRNA-1:exon:2312;Parent=CCRYP_011320-RA|size481080-exonerate_est2genome-gene-0.5-mRNA-1;
scaffold237|size481080	maker	five_prime_UTR	25568	25752	.	-	.	ID=CCRYP_011320-RA|size481080-exonerate_est2genome-gene-0.5-mRNA-1:five_prime_utr;Parent=CCRYP_011320-RA|size481080-exonerate_est2genome-gene-0.5-mRNA-1;
scaffold237|size481080	maker	CDS	23975	25567	.	-	0	ID=CCRYP_011320-RA|size481080-exonerate_est2genome-gene-0.5-mRNA-1:cds;Parent=CCRYP_011320-RA|size481080-exonerate_est2genome-gene-0.5-mRNA-1;
scaffold237|size481080	maker	three_prime_UTR	23834	23974	.	-	.	ID=CCRYP_011320-RA|size481080-exonerate_est2genome-gene-0.5-mRNA-1:three_prime_utr;Parent=CCRYP_011320-RA|size481080-exonerate_est2genome-gene-0.5-mRNA-1;
scaffold237|size481080	maker	gene	58806	62081	.	-	.	ID=CCRYP_011326|size481080-processed-gene-0.9;Name=CCRYP_011326|size481080-processed-gene-0.9;Alias=augustus_masked-scaffold237|size481080-processed-gene-0.9;
scaffold237|size481080	maker	mRNA	58806	62081	.	-	.	ID=CCRYP_011326|size481080-processed-gene-0.9-mRNA-1;Parent=CCRYP_011326|size481080-processed-gene-0.9;Name=CCRYP_011326|size481080-processed-gene-0.9-mRNA-1;Alias=augustus_masked-scaffold237|size481080-processed-gene-0.9-mRNA-1;_AED=0.07;_QI=0|-1|0|1|-1|1|1|0|1091;_eAED=0.02;
scaffold237|size481080	maker	exon	58806	62081	.	-	.	ID=CCRYP_011326-RA|size481080-processed-gene-0.9-mRNA-1:exon:2313;Parent=CCRYP_011326-RA|size481080-processed-gene-0.9-mRNA-1;
scaffold237|size481080	maker	CDS	58806	62081	.	-	0	ID=CCRYP_011326-RA|size481080-processed-gene-0.9-mRNA-1:cds;Parent=CCRYP_011326-RA|size481080-processed-gene-0.9-mRNA-1;
scaffold237|size481080	maker	gene	10781	14971	.	-	.	ID=CCRYP_011318|size481080-augustus-gene-0.30;Name=CCRYP_011318|size481080-augustus-gene-0.30;Alias=maker-scaffold237|size481080-augustus-gene-0.30;
scaffold237|size481080	maker	mRNA	10781	14971	.	-	.	ID=CCRYP_011318|size481080-augustus-gene-0.30-mRNA-1;Parent=CCRYP_011318|size481080-augustus-gene-0.30;Name=CCRYP_011318|size481080-augustus-gene-0.30-mRNA-1;Alias=maker-scaffold237|size481080-augustus-gene-0.30-mRNA-1;_AED=0.07;_QI=103|1|1|1|1|1|2|230|1260;_eAED=0.07;
scaffold237|size481080	maker	exon	10781	11715	.	-	.	ID=CCRYP_011318-RA|size481080-augustus-gene-0.30-mRNA-1:exon:2315;Parent=CCRYP_011318-RA|size481080-augustus-gene-0.30-mRNA-1;
scaffold237|size481080	maker	exon	11791	14971	.	-	.	ID=CCRYP_011318-RA|size481080-augustus-gene-0.30-mRNA-1:exon:2314;Parent=CCRYP_011318-RA|size481080-augustus-gene-0.30-mRNA-1;
scaffold237|size481080	maker	five_prime_UTR	14869	14971	.	-	.	ID=CCRYP_011318-RA|size481080-augustus-gene-0.30-mRNA-1:five_prime_utr;Parent=CCRYP_011318-RA|size481080-augustus-gene-0.30-mRNA-1;
scaffold237|size481080	maker	CDS	11791	14868	.	-	0	ID=CCRYP_011318-RA|size481080-augustus-gene-0.30-mRNA-1:cds;Parent=CCRYP_011318-RA|size481080-augustus-gene-0.30-mRNA-1;
scaffold237|size481080	maker	CDS	11011	11715	.	-	0	ID=CCRYP_011318-RA|size481080-augustus-gene-0.30-mRNA-1:cds;Parent=CCRYP_011318-RA|size481080-augustus-gene-0.30-mRNA-1;
scaffold237|size481080	maker	three_prime_UTR	10781	11010	.	-	.	ID=CCRYP_011318-RA|size481080-augustus-gene-0.30-mRNA-1:three_prime_utr;Parent=CCRYP_011318-RA|size481080-augustus-gene-0.30-mRNA-1;
scaffold237|size481080	maker	gene	5989	8547	.	-	.	ID=CCRYP_011315|size481080-snap-gene-0.18;Name=CCRYP_011315|size481080-snap-gene-0.18;Alias=maker-scaffold237|size481080-snap-gene-0.18;
scaffold237|size481080	maker	mRNA	5989	8547	.	-	.	ID=CCRYP_011315|size481080-snap-gene-0.18-mRNA-1;Parent=CCRYP_011315|size481080-snap-gene-0.18;Name=CCRYP_011315|size481080-snap-gene-0.18-mRNA-1;Alias=maker-scaffold237|size481080-snap-gene-0.18-mRNA-1;_AED=0.13;_QI=0|0.8|0.66|1|0.8|0.66|6|154|665;_eAED=0.13;
scaffold237|size481080	maker	mRNA	5989	8202	.	-	.	ID=CCRYP_011315|size481080-snap-gene-0.18-mRNA-2;Parent=CCRYP_011315|size481080-snap-gene-0.18;Name=CCRYP_011315|size481080-snap-gene-0.18-mRNA-2;Alias=maker-scaffold237|size481080-snap-gene-0.18-mRNA-2;_AED=0.17;_QI=659|1|1|1|0.75|0.4|5|154|363;_eAED=0.17;
scaffold237|size481080	maker	mRNA	5989	8547	.	-	.	ID=CCRYP_011315|size481080-snap-gene-0.18-mRNA-3;Parent=CCRYP_011315|size481080-snap-gene-0.18;Name=CCRYP_011315|size481080-snap-gene-0.18-mRNA-3;Alias=maker-scaffold237|size481080-snap-gene-0.18-mRNA-3;_AED=0.10;_QI=0|1|0.75|1|1|0.75|4|1269|350;_eAED=0.10;
scaffold237|size481080	maker	mRNA	5989	8547	.	-	.	ID=CCRYP_011315|size481080-snap-gene-0.18-mRNA-4;Parent=CCRYP_011315|size481080-snap-gene-0.18;Name=CCRYP_011315|size481080-snap-gene-0.18-mRNA-4;Alias=maker-scaffold237|size481080-snap-gene-0.18-mRNA-4;_AED=0.09;_QI=0|1|0.66|1|1|0.66|3|1345|350;_eAED=0.09;
scaffold237|size481080	maker	mRNA	5989	7390	.	-	.	ID=CCRYP_011315|size481080-snap-gene-0.18-mRNA-5;Parent=CCRYP_011315|size481080-snap-gene-0.18;Name=CCRYP_011315|size481080-snap-gene-0.18-mRNA-5;Alias=maker-scaffold237|size481080-snap-gene-0.18-mRNA-5;_AED=0.27;_QI=0|0.5|0.66|1|0.5|0.66|3|154|387;_eAED=0.27;
scaffold237|size481080	maker	exon	7150	7390	.	-	.	ID=CCRYP_011315-RA|size481080-snap-gene-0.18-mRNA-5:exon:2327;Parent=CCRYP_011315-RA|size481080-snap-gene-0.18-mRNA-5;
scaffold237|size481080	maker	exon	6822	7782	.	-	.	ID=CCRYP_011315-RC|size481080-snap-gene-0.18-mRNA-4:exon:2326;Parent=CCRYP_011315-RC|size481080-snap-gene-0.18-mRNA-4;
scaffold237|size481080	maker	exon	7864	8547	.	-	.	ID=CCRYP_011315-RE|size481080-snap-gene-0.18-mRNA-3:exon:2325;Parent=CCRYP_011315-RE|size481080-snap-gene-0.18-mRNA-3,CCRYP_011315-RE|size481080-snap-gene-0.18-mRNA-4;
scaffold237|size481080	maker	exon	7222	7782	.	-	.	ID=CCRYP_011315-RB|size481080-snap-gene-0.18-mRNA-2:exon:2324;Parent=CCRYP_011315-RB|size481080-snap-gene-0.18-mRNA-2,CCRYP_011315-RB|size481080-snap-gene-0.18-mRNA-3;
scaffold237|size481080	maker	exon	7864	8047	.	-	.	ID=CCRYP_011315-RB|size481080-snap-gene-0.18-mRNA-2:exon:2323;Parent=CCRYP_011315-RB|size481080-snap-gene-0.18-mRNA-2;
scaffold237|size481080	maker	exon	8120	8202	.	-	.	ID=CCRYP_011315-RB|size481080-snap-gene-0.18-mRNA-2:exon:2322;Parent=CCRYP_011315-RB|size481080-snap-gene-0.18-mRNA-2;
scaffold237|size481080	maker	exon	5989	6741	.	-	.	ID=CCRYP_011315-RD|size481080-snap-gene-0.18-mRNA-1:exon:2321;Parent=CCRYP_011315-RD|size481080-snap-gene-0.18-mRNA-1,CCRYP_011315-RD|size481080-snap-gene-0.18-mRNA-2,CCRYP_011315-RD|size481080-snap-gene-0.18-mRNA-3,CCRYP_011315-RD|size481080-snap-gene-0.18-mRNA-4,CCRYP_011315-RD|size481080-snap-gene-0.18-mRNA-5;
scaffold237|size481080	maker	exon	6822	7145	.	-	.	ID=CCRYP_011315-RD|size481080-snap-gene-0.18-mRNA-1:exon:2320;Parent=CCRYP_011315-RD|size481080-snap-gene-0.18-mRNA-1,CCRYP_011315-RD|size481080-snap-gene-0.18-mRNA-2,CCRYP_011315-RD|size481080-snap-gene-0.18-mRNA-3,CCRYP_011315-RD|size481080-snap-gene-0.18-mRNA-5;
scaffold237|size481080	maker	exon	7222	7413	.	-	.	ID=CCRYP_011315-RD|size481080-snap-gene-0.18-mRNA-1:exon:2319;Parent=CCRYP_011315-RD|size481080-snap-gene-0.18-mRNA-1;
scaffold237|size481080	maker	exon	7494	7782	.	-	.	ID=CCRYP_011315-RD|size481080-snap-gene-0.18-mRNA-1:exon:2318;Parent=CCRYP_011315-RD|size481080-snap-gene-0.18-mRNA-1;
scaffold237|size481080	maker	exon	7864	8037	.	-	.	ID=CCRYP_011315-RD|size481080-snap-gene-0.18-mRNA-1:exon:2317;Parent=CCRYP_011315-RD|size481080-snap-gene-0.18-mRNA-1;
scaffold237|size481080	maker	exon	8128	8547	.	-	.	ID=CCRYP_011315-RD|size481080-snap-gene-0.18-mRNA-1:exon:2316;Parent=CCRYP_011315-RD|size481080-snap-gene-0.18-mRNA-1;
scaffold237|size481080	maker	CDS	8128	8547	.	-	0	ID=CCRYP_011315-RD|size481080-snap-gene-0.18-mRNA-1:cds;Parent=CCRYP_011315-RD|size481080-snap-gene-0.18-mRNA-1;
scaffold237|size481080	maker	CDS	7864	8037	.	-	0	ID=CCRYP_011315-RD|size481080-snap-gene-0.18-mRNA-1:cds;Parent=CCRYP_011315-RD|size481080-snap-gene-0.18-mRNA-1;
scaffold237|size481080	maker	CDS	7494	7782	.	-	0	ID=CCRYP_011315-RD|size481080-snap-gene-0.18-mRNA-1:cds;Parent=CCRYP_011315-RD|size481080-snap-gene-0.18-mRNA-1;
scaffold237|size481080	maker	CDS	7222	7413	.	-	2	ID=CCRYP_011315-RD|size481080-snap-gene-0.18-mRNA-1:cds;Parent=CCRYP_011315-RD|size481080-snap-gene-0.18-mRNA-1;
scaffold237|size481080	maker	CDS	6822	7145	.	-	2	ID=CCRYP_011315-RD|size481080-snap-gene-0.18-mRNA-1:cds;Parent=CCRYP_011315-RD|size481080-snap-gene-0.18-mRNA-1;
scaffold237|size481080	maker	CDS	6143	6741	.	-	2	ID=CCRYP_011315-RD|size481080-snap-gene-0.18-mRNA-1:cds;Parent=CCRYP_011315-RD|size481080-snap-gene-0.18-mRNA-1;
scaffold237|size481080	maker	three_prime_UTR	5989	6142	.	-	.	ID=CCRYP_011315-RD|size481080-snap-gene-0.18-mRNA-1:three_prime_utr;Parent=CCRYP_011315-RD|size481080-snap-gene-0.18-mRNA-1;
scaffold237|size481080	maker	five_prime_UTR	8120	8202	.	-	.	ID=CCRYP_011315-RB|size481080-snap-gene-0.18-mRNA-2:five_prime_utr;Parent=CCRYP_011315-RB|size481080-snap-gene-0.18-mRNA-2;
scaffold237|size481080	maker	five_prime_UTR	7864	8047	.	-	.	ID=CCRYP_011315-RB|size481080-snap-gene-0.18-mRNA-2:five_prime_utr;Parent=CCRYP_011315-RB|size481080-snap-gene-0.18-mRNA-2;
scaffold237|size481080	maker	five_prime_UTR	7391	7782	.	-	.	ID=CCRYP_011315-RB|size481080-snap-gene-0.18-mRNA-2:five_prime_utr;Parent=CCRYP_011315-RB|size481080-snap-gene-0.18-mRNA-2;
scaffold237|size481080	maker	CDS	7222	7390	.	-	0	ID=CCRYP_011315-RB|size481080-snap-gene-0.18-mRNA-2:cds;Parent=CCRYP_011315-RB|size481080-snap-gene-0.18-mRNA-2;
scaffold237|size481080	maker	CDS	6822	7145	.	-	2	ID=CCRYP_011315-RB|size481080-snap-gene-0.18-mRNA-2:cds;Parent=CCRYP_011315-RB|size481080-snap-gene-0.18-mRNA-2;
scaffold237|size481080	maker	CDS	6143	6741	.	-	2	ID=CCRYP_011315-RB|size481080-snap-gene-0.18-mRNA-2:cds;Parent=CCRYP_011315-RB|size481080-snap-gene-0.18-mRNA-2;
scaffold237|size481080	maker	three_prime_UTR	5989	6142	.	-	.	ID=CCRYP_011315-RB|size481080-snap-gene-0.18-mRNA-2:three_prime_utr;Parent=CCRYP_011315-RB|size481080-snap-gene-0.18-mRNA-2;
scaffold237|size481080	maker	CDS	7864	8547	.	-	0	ID=CCRYP_011315-RE|size481080-snap-gene-0.18-mRNA-3:cds;Parent=CCRYP_011315-RE|size481080-snap-gene-0.18-mRNA-3;
scaffold237|size481080	maker	CDS	7414	7782	.	-	0	ID=CCRYP_011315-RE|size481080-snap-gene-0.18-mRNA-3:cds;Parent=CCRYP_011315-RE|size481080-snap-gene-0.18-mRNA-3;
scaffold237|size481080	maker	three_prime_UTR	7222	7413	.	-	.	ID=CCRYP_011315-RE|size481080-snap-gene-0.18-mRNA-3:three_prime_utr;Parent=CCRYP_011315-RE|size481080-snap-gene-0.18-mRNA-3;
scaffold237|size481080	maker	three_prime_UTR	6822	7145	.	-	.	ID=CCRYP_011315-RE|size481080-snap-gene-0.18-mRNA-3:three_prime_utr;Parent=CCRYP_011315-RE|size481080-snap-gene-0.18-mRNA-3;
scaffold237|size481080	maker	three_prime_UTR	5989	6741	.	-	.	ID=CCRYP_011315-RE|size481080-snap-gene-0.18-mRNA-3:three_prime_utr;Parent=CCRYP_011315-RE|size481080-snap-gene-0.18-mRNA-3;
scaffold237|size481080	maker	CDS	7864	8547	.	-	0	ID=CCRYP_011315-RC|size481080-snap-gene-0.18-mRNA-4:cds;Parent=CCRYP_011315-RC|size481080-snap-gene-0.18-mRNA-4;
scaffold237|size481080	maker	CDS	7414	7782	.	-	0	ID=CCRYP_011315-RC|size481080-snap-gene-0.18-mRNA-4:cds;Parent=CCRYP_011315-RC|size481080-snap-gene-0.18-mRNA-4;
scaffold237|size481080	maker	three_prime_UTR	6822	7413	.	-	.	ID=CCRYP_011315-RC|size481080-snap-gene-0.18-mRNA-4:three_prime_utr;Parent=CCRYP_011315-RC|size481080-snap-gene-0.18-mRNA-4;
scaffold237|size481080	maker	three_prime_UTR	5989	6741	.	-	.	ID=CCRYP_011315-RC|size481080-snap-gene-0.18-mRNA-4:three_prime_utr;Parent=CCRYP_011315-RC|size481080-snap-gene-0.18-mRNA-4;
scaffold237|size481080	maker	CDS	7150	7390	.	-	0	ID=CCRYP_011315-RA|size481080-snap-gene-0.18-mRNA-5:cds;Parent=CCRYP_011315-RA|size481080-snap-gene-0.18-mRNA-5;
scaffold237|size481080	maker	CDS	6822	7145	.	-	2	ID=CCRYP_011315-RA|size481080-snap-gene-0.18-mRNA-5:cds;Parent=CCRYP_011315-RA|size481080-snap-gene-0.18-mRNA-5;
scaffold237|size481080	maker	CDS	6143	6741	.	-	2	ID=CCRYP_011315-RA|size481080-snap-gene-0.18-mRNA-5:cds;Parent=CCRYP_011315-RA|size481080-snap-gene-0.18-mRNA-5;
scaffold237|size481080	maker	three_prime_UTR	5989	6142	.	-	.	ID=CCRYP_011315-RA|size481080-snap-gene-0.18-mRNA-5:three_prime_utr;Parent=CCRYP_011315-RA|size481080-snap-gene-0.18-mRNA-5;
scaffold237|size481080	maker	gene	77857	78588	.	-	.	ID=CCRYP_011333|size481080-exonerate_protein2genome-gene-0.15;Name=CCRYP_011333|size481080-exonerate_protein2genome-gene-0.15;Alias=maker-scaffold237|size481080-exonerate_protein2genome-gene-0.15;
scaffold237|size481080	maker	mRNA	77857	78588	.	-	.	ID=CCRYP_011333|size481080-exonerate_protein2genome-gene-0.15-mRNA-1;Parent=CCRYP_011333|size481080-exonerate_protein2genome-gene-0.15;Name=CCRYP_011333|size481080-exonerate_protein2genome-gene-0.15-mRNA-1;Alias=maker-scaffold237|size481080-exonerate_protein2genome-gene-0.15-mRNA-1;_AED=0.26;_QI=0|-1|0|1|-1|0|1|0|243;_eAED=0.26;score=732;
scaffold237|size481080	maker	exon	77857	78588	.	-	.	ID=CCRYP_011333-RA|size481080-exonerate_protein2genome-gene-0.15-mRNA-1:exon:2328;Parent=CCRYP_011333-RA|size481080-exonerate_protein2genome-gene-0.15-mRNA-1;
scaffold237|size481080	maker	CDS	77857	78588	.	-	0	ID=CCRYP_011333-RA|size481080-exonerate_protein2genome-gene-0.15-mRNA-1:cds;Parent=CCRYP_011333-RA|size481080-exonerate_protein2genome-gene-0.15-mRNA-1;
scaffold237|size481080	maker	gene	82114	84694	.	-	.	ID=CCRYP_011335|size481080-snap-gene-0.25;Name=CCRYP_011335|size481080-snap-gene-0.25;Alias=maker-scaffold237|size481080-snap-gene-0.25;
scaffold237|size481080	maker	mRNA	82114	84694	.	-	.	ID=CCRYP_011335|size481080-snap-gene-0.25-mRNA-1;Parent=CCRYP_011335|size481080-snap-gene-0.25;Name=CCRYP_011335|size481080-snap-gene-0.25-mRNA-1;Alias=maker-scaffold237|size481080-snap-gene-0.25-mRNA-1;_AED=0.17;_QI=1546|0|0.5|1|0|0|2|0|236;_eAED=0.34;
scaffold237|size481080	maker	exon	82114	82575	.	-	.	ID=CCRYP_011335-RA|size481080-snap-gene-0.25-mRNA-1:exon:2330;Parent=CCRYP_011335-RA|size481080-snap-gene-0.25-mRNA-1;
scaffold237|size481080	maker	exon	82900	84694	.	-	.	ID=CCRYP_011335-RA|size481080-snap-gene-0.25-mRNA-1:exon:2329;Parent=CCRYP_011335-RA|size481080-snap-gene-0.25-mRNA-1;
scaffold237|size481080	maker	five_prime_UTR	83149	84694	.	-	.	ID=CCRYP_011335-RA|size481080-snap-gene-0.25-mRNA-1:five_prime_utr;Parent=CCRYP_011335-RA|size481080-snap-gene-0.25-mRNA-1;
scaffold237|size481080	maker	CDS	82900	83148	.	-	0	ID=CCRYP_011335-RA|size481080-snap-gene-0.25-mRNA-1:cds;Parent=CCRYP_011335-RA|size481080-snap-gene-0.25-mRNA-1;
scaffold237|size481080	maker	CDS	82114	82575	.	-	0	ID=CCRYP_011335-RA|size481080-snap-gene-0.25-mRNA-1:cds;Parent=CCRYP_011335-RA|size481080-snap-gene-0.25-mRNA-1;
scaffold237|size481080	maker	gene	9816	10469	.	-	.	ID=CCRYP_011317|size481080-exonerate_est2genome-gene-0.3;Name=CCRYP_011317|size481080-exonerate_est2genome-gene-0.3;Alias=maker-scaffold237|size481080-exonerate_est2genome-gene-0.3;
scaffold237|size481080	maker	mRNA	9816	10469	.	-	.	ID=CCRYP_011317|size481080-exonerate_est2genome-gene-0.3-mRNA-1;Parent=CCRYP_011317|size481080-exonerate_est2genome-gene-0.3;Name=CCRYP_011317|size481080-exonerate_est2genome-gene-0.3-mRNA-1;Alias=maker-scaffold237|size481080-exonerate_est2genome-gene-0.3-mRNA-1;_AED=0.44;_QI=239|1|1|1|0|0|2|81|83;_eAED=0.44;score=2842;
scaffold237|size481080	maker	exon	10088	10469	.	-	.	ID=CCRYP_011317-RA|size481080-exonerate_est2genome-gene-0.3-mRNA-1:exon:2332;Parent=CCRYP_011317-RA|size481080-exonerate_est2genome-gene-0.3-mRNA-1;
scaffold237|size481080	maker	exon	9816	10005	.	-	.	ID=CCRYP_011317-RA|size481080-exonerate_est2genome-gene-0.3-mRNA-1:exon:2331;Parent=CCRYP_011317-RA|size481080-exonerate_est2genome-gene-0.3-mRNA-1;
scaffold237|size481080	maker	five_prime_UTR	10231	10469	.	-	.	ID=CCRYP_011317-RA|size481080-exonerate_est2genome-gene-0.3-mRNA-1:five_prime_utr;Parent=CCRYP_011317-RA|size481080-exonerate_est2genome-gene-0.3-mRNA-1;
scaffold237|size481080	maker	CDS	10088	10230	.	-	0	ID=CCRYP_011317-RA|size481080-exonerate_est2genome-gene-0.3-mRNA-1:cds;Parent=CCRYP_011317-RA|size481080-exonerate_est2genome-gene-0.3-mRNA-1;
scaffold237|size481080	maker	CDS	9897	10005	.	-	1	ID=CCRYP_011317-RA|size481080-exonerate_est2genome-gene-0.3-mRNA-1:cds;Parent=CCRYP_011317-RA|size481080-exonerate_est2genome-gene-0.3-mRNA-1;
scaffold237|size481080	maker	three_prime_UTR	9816	9896	.	-	.	ID=CCRYP_011317-RA|size481080-exonerate_est2genome-gene-0.3-mRNA-1:three_prime_utr;Parent=CCRYP_011317-RA|size481080-exonerate_est2genome-gene-0.3-mRNA-1;
scaffold237|size481080	maker	gene	85293	85587	.	-	.	ID=CCRYP_011336|size481080-exonerate_est2genome-gene-0.6;Name=CCRYP_011336|size481080-exonerate_est2genome-gene-0.6;Alias=maker-scaffold237|size481080-exonerate_est2genome-gene-0.6;
scaffold237|size481080	maker	mRNA	85293	85587	.	-	.	ID=CCRYP_011336|size481080-exonerate_est2genome-gene-0.6-mRNA-1;Parent=CCRYP_011336|size481080-exonerate_est2genome-gene-0.6;Name=CCRYP_011336|size481080-exonerate_est2genome-gene-0.6-mRNA-1;Alias=maker-scaffold237|size481080-exonerate_est2genome-gene-0.6-mRNA-1;_AED=0.47;_QI=138|1|0.5|1|0|0|2|0|31;_eAED=0.47;score=231;
scaffold237|size481080	maker	exon	85418	85587	.	-	.	ID=CCRYP_011336-RA|size481080-exonerate_est2genome-gene-0.6-mRNA-1:exon:2334;Parent=CCRYP_011336-RA|size481080-exonerate_est2genome-gene-0.6-mRNA-1;
scaffold237|size481080	maker	exon	85293	85353	.	-	.	ID=CCRYP_011336-RA|size481080-exonerate_est2genome-gene-0.6-mRNA-1:exon:2333;Parent=CCRYP_011336-RA|size481080-exonerate_est2genome-gene-0.6-mRNA-1;
scaffold237|size481080	maker	five_prime_UTR	85450	85587	.	-	.	ID=CCRYP_011336-RA|size481080-exonerate_est2genome-gene-0.6-mRNA-1:five_prime_utr;Parent=CCRYP_011336-RA|size481080-exonerate_est2genome-gene-0.6-mRNA-1;
scaffold237|size481080	maker	CDS	85418	85449	.	-	0	ID=CCRYP_011336-RA|size481080-exonerate_est2genome-gene-0.6-mRNA-1:cds;Parent=CCRYP_011336-RA|size481080-exonerate_est2genome-gene-0.6-mRNA-1;
scaffold237|size481080	maker	CDS	85293	85353	.	-	1	ID=CCRYP_011336-RA|size481080-exonerate_est2genome-gene-0.6-mRNA-1:cds;Parent=CCRYP_011336-RA|size481080-exonerate_est2genome-gene-0.6-mRNA-1;
scaffold237|size481080	maker	gene	64512	64679	.	-	.	ID=CCRYP_011328|size481080-exonerate_protein2genome-gene-0.14;Name=CCRYP_011328|size481080-exonerate_protein2genome-gene-0.14;Alias=maker-scaffold237|size481080-exonerate_protein2genome-gene-0.14;
scaffold237|size481080	maker	mRNA	64512	64679	.	-	.	ID=CCRYP_011328|size481080-exonerate_protein2genome-gene-0.14-mRNA-1;Parent=CCRYP_011328|size481080-exonerate_protein2genome-gene-0.14;Name=CCRYP_011328|size481080-exonerate_protein2genome-gene-0.14-mRNA-1;Alias=maker-scaffold237|size481080-exonerate_protein2genome-gene-0.14-mRNA-1;_AED=0.48;_QI=0|-1|0|1|-1|0|1|0|55;_eAED=0.48;score=168;
scaffold237|size481080	maker	exon	64512	64679	.	-	.	ID=CCRYP_011328-RA|size481080-exonerate_protein2genome-gene-0.14-mRNA-1:exon:2335;Parent=CCRYP_011328-RA|size481080-exonerate_protein2genome-gene-0.14-mRNA-1;
scaffold237|size481080	maker	CDS	64512	64679	.	-	0	ID=CCRYP_011328-RA|size481080-exonerate_protein2genome-gene-0.14-mRNA-1:cds;Parent=CCRYP_011328-RA|size481080-exonerate_protein2genome-gene-0.14-mRNA-1;
scaffold237|size481080	maker	gene	64700	65738	.	-	.	ID=CCRYP_011329|size481080-snap-gene-0.21;Name=CCRYP_011329|size481080-snap-gene-0.21;Alias=maker-scaffold237|size481080-snap-gene-0.21;
scaffold237|size481080	maker	mRNA	64700	65738	.	-	.	ID=CCRYP_011329|size481080-snap-gene-0.21-mRNA-1;Parent=CCRYP_011329|size481080-snap-gene-0.21;Name=CCRYP_011329|size481080-snap-gene-0.21-mRNA-1;Alias=maker-scaffold237|size481080-snap-gene-0.21-mRNA-1;_AED=0.36;_QI=0|0|0|1|0|0|3|0|333;_eAED=0.39;
scaffold237|size481080	maker	exon	65666	65738	.	-	.	ID=CCRYP_011329-RA|size481080-snap-gene-0.21-mRNA-1:exon:2338;Parent=CCRYP_011329-RA|size481080-snap-gene-0.21-mRNA-1;
scaffold237|size481080	maker	exon	65335	65642	.	-	.	ID=CCRYP_011329-RA|size481080-snap-gene-0.21-mRNA-1:exon:2337;Parent=CCRYP_011329-RA|size481080-snap-gene-0.21-mRNA-1;
scaffold237|size481080	maker	exon	64700	65320	.	-	.	ID=CCRYP_011329-RA|size481080-snap-gene-0.21-mRNA-1:exon:2336;Parent=CCRYP_011329-RA|size481080-snap-gene-0.21-mRNA-1;
scaffold237|size481080	maker	CDS	65666	65738	.	-	0	ID=CCRYP_011329-RA|size481080-snap-gene-0.21-mRNA-1:cds;Parent=CCRYP_011329-RA|size481080-snap-gene-0.21-mRNA-1;
scaffold237|size481080	maker	CDS	65335	65642	.	-	2	ID=CCRYP_011329-RA|size481080-snap-gene-0.21-mRNA-1:cds;Parent=CCRYP_011329-RA|size481080-snap-gene-0.21-mRNA-1;
scaffold237|size481080	maker	CDS	64700	65320	.	-	0	ID=CCRYP_011329-RA|size481080-snap-gene-0.21-mRNA-1:cds;Parent=CCRYP_011329-RA|size481080-snap-gene-0.21-mRNA-1;
scaffold237|size481080	maker	gene	65827	66659	.	-	.	ID=CCRYP_011330|size481080-snap-gene-0.22;Name=CCRYP_011330|size481080-snap-gene-0.22;Alias=maker-scaffold237|size481080-snap-gene-0.22;
scaffold237|size481080	maker	mRNA	65827	66659	.	-	.	ID=CCRYP_011330|size481080-snap-gene-0.22-mRNA-1;Parent=CCRYP_011330|size481080-snap-gene-0.22;Name=CCRYP_011330|size481080-snap-gene-0.22-mRNA-1;Alias=maker-scaffold237|size481080-snap-gene-0.22-mRNA-1;_AED=0.54;_QI=0|0|0|0.5|0|0|2|0|273;_eAED=0.38;
scaffold237|size481080	maker	exon	66533	66659	.	-	.	ID=CCRYP_011330-RA|size481080-snap-gene-0.22-mRNA-1:exon:2340;Parent=CCRYP_011330-RA|size481080-snap-gene-0.22-mRNA-1;
scaffold237|size481080	maker	exon	65827	66521	.	-	.	ID=CCRYP_011330-RA|size481080-snap-gene-0.22-mRNA-1:exon:2339;Parent=CCRYP_011330-RA|size481080-snap-gene-0.22-mRNA-1;
scaffold237|size481080	maker	CDS	66533	66659	.	-	0	ID=CCRYP_011330-RA|size481080-snap-gene-0.22-mRNA-1:cds;Parent=CCRYP_011330-RA|size481080-snap-gene-0.22-mRNA-1;
scaffold237|size481080	maker	CDS	65827	66521	.	-	2	ID=CCRYP_011330-RA|size481080-snap-gene-0.22-mRNA-1:cds;Parent=CCRYP_011330-RA|size481080-snap-gene-0.22-mRNA-1;
scaffold237|size481080	maker	gene	66842	67607	.	-	.	ID=CCRYP_011331|size481080-snap-gene-0.23;Name=CCRYP_011331|size481080-snap-gene-0.23;Alias=maker-scaffold237|size481080-snap-gene-0.23;
scaffold237|size481080	maker	mRNA	66842	67607	.	-	.	ID=CCRYP_011331|size481080-snap-gene-0.23-mRNA-1;Parent=CCRYP_011331|size481080-snap-gene-0.23;Name=CCRYP_011331|size481080-snap-gene-0.23-mRNA-1;Alias=maker-scaffold237|size481080-snap-gene-0.23-mRNA-1;_AED=0.46;_QI=0|0|0|1|0|0|2|0|244;_eAED=0.40;
scaffold237|size481080	maker	exon	67597	67607	.	-	.	ID=CCRYP_011331-RA|size481080-snap-gene-0.23-mRNA-1:exon:2342;Parent=CCRYP_011331-RA|size481080-snap-gene-0.23-mRNA-1;
scaffold237|size481080	maker	exon	66842	67565	.	-	.	ID=CCRYP_011331-RA|size481080-snap-gene-0.23-mRNA-1:exon:2341;Parent=CCRYP_011331-RA|size481080-snap-gene-0.23-mRNA-1;
scaffold237|size481080	maker	CDS	67597	67607	.	-	0	ID=CCRYP_011331-RA|size481080-snap-gene-0.23-mRNA-1:cds;Parent=CCRYP_011331-RA|size481080-snap-gene-0.23-mRNA-1;
scaffold237|size481080	maker	CDS	66842	67565	.	-	1	ID=CCRYP_011331-RA|size481080-snap-gene-0.23-mRNA-1:cds;Parent=CCRYP_011331-RA|size481080-snap-gene-0.23-mRNA-1;
scaffold237|size481080	maker	gene	44071	44856	.	+	.	ID=CCRYP_011324|size481080-snap-gene-0.14;Name=CCRYP_011324|size481080-snap-gene-0.14;Alias=maker-scaffold237|size481080-snap-gene-0.14;
scaffold237|size481080	maker	mRNA	44071	44856	.	+	.	ID=CCRYP_011324|size481080-snap-gene-0.14-mRNA-1;Parent=CCRYP_011324|size481080-snap-gene-0.14;Name=CCRYP_011324|size481080-snap-gene-0.14-mRNA-1;Alias=maker-scaffold237|size481080-snap-gene-0.14-mRNA-1;_AED=0.45;_QI=0|0|0|1|0|0|2|0|192;_eAED=1.00;
scaffold237|size481080	maker	exon	44071	44194	.	+	.	ID=CCRYP_011324-RA|size481080-snap-gene-0.14-mRNA-1:exon:2343;Parent=CCRYP_011324-RA|size481080-snap-gene-0.14-mRNA-1;
scaffold237|size481080	maker	exon	44402	44856	.	+	.	ID=CCRYP_011324-RA|size481080-snap-gene-0.14-mRNA-1:exon:2344;Parent=CCRYP_011324-RA|size481080-snap-gene-0.14-mRNA-1;
scaffold237|size481080	maker	CDS	44071	44194	.	+	0	ID=CCRYP_011324-RA|size481080-snap-gene-0.14-mRNA-1:cds;Parent=CCRYP_011324-RA|size481080-snap-gene-0.14-mRNA-1;
scaffold237|size481080	maker	CDS	44402	44856	.	+	2	ID=CCRYP_011324-RA|size481080-snap-gene-0.14-mRNA-1:cds;Parent=CCRYP_011324-RA|size481080-snap-gene-0.14-mRNA-1;
scaffold237|size481080	maker	gene	68204	68844	.	-	.	ID=CCRYP_011332|size481080-snap-gene-0.24;Name=CCRYP_011332|size481080-snap-gene-0.24;Alias=maker-scaffold237|size481080-snap-gene-0.24;
scaffold237|size481080	maker	mRNA	68204	68844	.	-	.	ID=CCRYP_011332|size481080-snap-gene-0.24-mRNA-1;Parent=CCRYP_011332|size481080-snap-gene-0.24;Name=CCRYP_011332|size481080-snap-gene-0.24-mRNA-1;Alias=maker-scaffold237|size481080-snap-gene-0.24-mRNA-1;_AED=0.70;_QI=0|0|0|0.5|0|0|2|0|179;_eAED=0.43;
scaffold237|size481080	maker	exon	68596	68844	.	-	.	ID=CCRYP_011332-RA|size481080-snap-gene-0.24-mRNA-1:exon:2346;Parent=CCRYP_011332-RA|size481080-snap-gene-0.24-mRNA-1;
scaffold237|size481080	maker	exon	68204	68494	.	-	.	ID=CCRYP_011332-RA|size481080-snap-gene-0.24-mRNA-1:exon:2345;Parent=CCRYP_011332-RA|size481080-snap-gene-0.24-mRNA-1;
scaffold237|size481080	maker	CDS	68596	68844	.	-	0	ID=CCRYP_011332-RA|size481080-snap-gene-0.24-mRNA-1:cds;Parent=CCRYP_011332-RA|size481080-snap-gene-0.24-mRNA-1;
scaffold237|size481080	maker	CDS	68204	68494	.	-	0	ID=CCRYP_011332-RA|size481080-snap-gene-0.24-mRNA-1:cds;Parent=CCRYP_011332-RA|size481080-snap-gene-0.24-mRNA-1;
scaffold237|size481080	maker	gene	43759	44038	.	+	.	ID=CCRYP_011323|size481080-snap-gene-0.13;Name=CCRYP_011323|size481080-snap-gene-0.13;Alias=maker-scaffold237|size481080-snap-gene-0.13;
scaffold237|size481080	maker	mRNA	43759	44038	.	+	.	ID=CCRYP_011323|size481080-snap-gene-0.13-mRNA-1;Parent=CCRYP_011323|size481080-snap-gene-0.13;Name=CCRYP_011323|size481080-snap-gene-0.13-mRNA-1;Alias=maker-scaffold237|size481080-snap-gene-0.13-mRNA-1;_AED=0.48;_QI=0|0|0|1|0|0|2|0|77;_eAED=0.49;
scaffold237|size481080	maker	exon	43759	43869	.	+	.	ID=CCRYP_011323-RA|size481080-snap-gene-0.13-mRNA-1:exon:2347;Parent=CCRYP_011323-RA|size481080-snap-gene-0.13-mRNA-1;
scaffold237|size481080	maker	exon	43916	44038	.	+	.	ID=CCRYP_011323-RA|size481080-snap-gene-0.13-mRNA-1:exon:2348;Parent=CCRYP_011323-RA|size481080-snap-gene-0.13-mRNA-1;
scaffold237|size481080	maker	CDS	43759	43869	.	+	0	ID=CCRYP_011323-RA|size481080-snap-gene-0.13-mRNA-1:cds;Parent=CCRYP_011323-RA|size481080-snap-gene-0.13-mRNA-1;
scaffold237|size481080	maker	CDS	43916	44038	.	+	0	ID=CCRYP_011323-RA|size481080-snap-gene-0.13-mRNA-1:cds;Parent=CCRYP_011323-RA|size481080-snap-gene-0.13-mRNA-1;
scaffold237|size481080	augustus_masked	match	9560	10641	0.71	+	.	ID=scaffold237|size481080:hit:22898:4.5.0.0;Name=augustus_masked-scaffold237|size481080-abinit-gene-0.0-mRNA-1
scaffold237|size481080	augustus_masked	match_part	9560	9842	0.71	+	.	ID=scaffold237|size481080:hsp:46750:4.5.0.0;Parent=scaffold237|size481080:hit:22898:4.5.0.0;Target=augustus_masked-scaffold237|size481080-abinit-gene-0.0-mRNA-1 1 283 +;Gap=M283
scaffold237|size481080	augustus_masked	match_part	9922	10032	0.71	+	.	ID=scaffold237|size481080:hsp:46751:4.5.0.0;Parent=scaffold237|size481080:hit:22898:4.5.0.0;Target=augustus_masked-scaffold237|size481080-abinit-gene-0.0-mRNA-1 284 394 +;Gap=M111
scaffold237|size481080	augustus_masked	match_part	10108	10169	0.71	+	.	ID=scaffold237|size481080:hsp:46752:4.5.0.0;Parent=scaffold237|size481080:hit:22898:4.5.0.0;Target=augustus_masked-scaffold237|size481080-abinit-gene-0.0-mRNA-1 395 456 +;Gap=M62
scaffold237|size481080	augustus_masked	match_part	10263	10337	0.71	+	.	ID=scaffold237|size481080:hsp:46753:4.5.0.0;Parent=scaffold237|size481080:hit:22898:4.5.0.0;Target=augustus_masked-scaffold237|size481080-abinit-gene-0.0-mRNA-1 457 531 +;Gap=M75
scaffold237|size481080	augustus_masked	match_part	10441	10641	0.71	+	.	ID=scaffold237|size481080:hsp:46754:4.5.0.0;Parent=scaffold237|size481080:hit:22898:4.5.0.0;Target=augustus_masked-scaffold237|size481080-abinit-gene-0.0-mRNA-1 532 732 +;Gap=M201
scaffold237|size481080	augustus_masked	match	21392	23902	1	+	.	ID=scaffold237|size481080:hit:22899:4.5.0.0;Name=augustus_masked-scaffold237|size481080-abinit-gene-0.1-mRNA-1
scaffold237|size481080	augustus_masked	match_part	21392	23902	1	+	.	ID=scaffold237|size481080:hsp:46755:4.5.0.0;Parent=scaffold237|size481080:hit:22899:4.5.0.0;Target=augustus_masked-scaffold237|size481080-abinit-gene-0.1-mRNA-1 1 2511 +;Gap=M2511
scaffold237|size481080	augustus_masked	match	26237	27274	0.99	+	.	ID=scaffold237|size481080:hit:22900:4.5.0.0;Name=augustus_masked-scaffold237|size481080-abinit-gene-0.2-mRNA-1
scaffold237|size481080	augustus_masked	match_part	26237	27274	0.99	+	.	ID=scaffold237|size481080:hsp:46756:4.5.0.0;Parent=scaffold237|size481080:hit:22900:4.5.0.0;Target=augustus_masked-scaffold237|size481080-abinit-gene-0.2-mRNA-1 1 1038 +;Gap=M1038
scaffold237|size481080	augustus_masked	match	57237	58491	0.25	+	.	ID=scaffold237|size481080:hit:22901:4.5.0.0;Name=augustus_masked-scaffold237|size481080-abinit-gene-0.3-mRNA-1
scaffold237|size481080	augustus_masked	match_part	57237	57804	0.25	+	.	ID=scaffold237|size481080:hsp:46757:4.5.0.0;Parent=scaffold237|size481080:hit:22901:4.5.0.0;Target=augustus_masked-scaffold237|size481080-abinit-gene-0.3-mRNA-1 1 568 +;Gap=M568
scaffold237|size481080	augustus_masked	match_part	57956	58284	0.25	+	.	ID=scaffold237|size481080:hsp:46758:4.5.0.0;Parent=scaffold237|size481080:hit:22901:4.5.0.0;Target=augustus_masked-scaffold237|size481080-abinit-gene-0.3-mRNA-1 569 897 +;Gap=M329
scaffold237|size481080	augustus_masked	match_part	58438	58491	0.25	+	.	ID=scaffold237|size481080:hsp:46759:4.5.0.0;Parent=scaffold237|size481080:hit:22901:4.5.0.0;Target=augustus_masked-scaffold237|size481080-abinit-gene-0.3-mRNA-1 898 951 +;Gap=M54
scaffold237|size481080	augustus_masked	match	84698	86969	0.87	+	.	ID=scaffold237|size481080:hit:22902:4.5.0.0;Name=augustus_masked-scaffold237|size481080-abinit-gene-0.4-mRNA-1
scaffold237|size481080	augustus_masked	match_part	84698	85231	0.87	+	.	ID=scaffold237|size481080:hsp:46760:4.5.0.0;Parent=scaffold237|size481080:hit:22902:4.5.0.0;Target=augustus_masked-scaffold237|size481080-abinit-gene-0.4-mRNA-1 1 534 +;Gap=M534
scaffold237|size481080	augustus_masked	match_part	85446	86045	0.87	+	.	ID=scaffold237|size481080:hsp:46761:4.5.0.0;Parent=scaffold237|size481080:hit:22902:4.5.0.0;Target=augustus_masked-scaffold237|size481080-abinit-gene-0.4-mRNA-1 535 1134 +;Gap=M600
scaffold237|size481080	augustus_masked	match_part	86148	86969	0.87	+	.	ID=scaffold237|size481080:hsp:46762:4.5.0.0;Parent=scaffold237|size481080:hit:22902:4.5.0.0;Target=augustus_masked-scaffold237|size481080-abinit-gene-0.4-mRNA-1 1135 1956 +;Gap=M822
scaffold237|size481080	augustus_masked	match	6143	8547	0.8	-	.	ID=scaffold237|size481080:hit:22903:4.5.0.0;Name=augustus_masked-scaffold237|size481080-abinit-gene-0.5-mRNA-1
scaffold237|size481080	augustus_masked	match_part	7864	8547	0.8	-	.	ID=scaffold237|size481080:hsp:46763:4.5.0.0;Parent=scaffold237|size481080:hit:22903:4.5.0.0;Target=augustus_masked-scaffold237|size481080-abinit-gene-0.5-mRNA-1 1366 2049 +;Gap=M684
scaffold237|size481080	augustus_masked	match_part	7494	7782	0.8	-	.	ID=scaffold237|size481080:hsp:46764:4.5.0.0;Parent=scaffold237|size481080:hit:22903:4.5.0.0;Target=augustus_masked-scaffold237|size481080-abinit-gene-0.5-mRNA-1 1077 1365 +;Gap=M289
scaffold237|size481080	augustus_masked	match_part	7222	7413	0.8	-	.	ID=scaffold237|size481080:hsp:46765:4.5.0.0;Parent=scaffold237|size481080:hit:22903:4.5.0.0;Target=augustus_masked-scaffold237|size481080-abinit-gene-0.5-mRNA-1 885 1076 +;Gap=M192
scaffold237|size481080	augustus_masked	match_part	6822	7145	0.8	-	.	ID=scaffold237|size481080:hsp:46766:4.5.0.0;Parent=scaffold237|size481080:hit:22903:4.5.0.0;Target=augustus_masked-scaffold237|size481080-abinit-gene-0.5-mRNA-1 561 884 +;Gap=M324
scaffold237|size481080	augustus_masked	match_part	6143	6702	0.8	-	.	ID=scaffold237|size481080:hsp:46767:4.5.0.0;Parent=scaffold237|size481080:hit:22903:4.5.0.0;Target=augustus_masked-scaffold237|size481080-abinit-gene-0.5-mRNA-1 1 560 +;Gap=M560
scaffold237|size481080	augustus_masked	match	11011	14868	0.81	-	.	ID=scaffold237|size481080:hit:22904:4.5.0.0;Name=augustus_masked-scaffold237|size481080-abinit-gene-0.6-mRNA-1
scaffold237|size481080	augustus_masked	match_part	11791	14868	0.81	-	.	ID=scaffold237|size481080:hsp:46768:4.5.0.0;Parent=scaffold237|size481080:hit:22904:4.5.0.0;Target=augustus_masked-scaffold237|size481080-abinit-gene-0.6-mRNA-1 706 3783 +;Gap=M3078
scaffold237|size481080	augustus_masked	match_part	11011	11715	0.81	-	.	ID=scaffold237|size481080:hsp:46769:4.5.0.0;Parent=scaffold237|size481080:hit:22904:4.5.0.0;Target=augustus_masked-scaffold237|size481080-abinit-gene-0.6-mRNA-1 1 705 +;Gap=M705
scaffold237|size481080	augustus_masked	match	23975	25420	0.47	-	.	ID=scaffold237|size481080:hit:22905:4.5.0.0;Name=augustus_masked-scaffold237|size481080-abinit-gene-0.7-mRNA-1
scaffold237|size481080	augustus_masked	match_part	23975	25420	0.47	-	.	ID=scaffold237|size481080:hsp:46770:4.5.0.0;Parent=scaffold237|size481080:hit:22905:4.5.0.0;Target=augustus_masked-scaffold237|size481080-abinit-gene-0.7-mRNA-1 1 1446 +;Gap=M1446
scaffold237|size481080	augustus_masked	match	46471	47316	0.98	-	.	ID=scaffold237|size481080:hit:22906:4.5.0.0;Name=augustus_masked-scaffold237|size481080-abinit-gene-0.8-mRNA-1
scaffold237|size481080	augustus_masked	match_part	46471	47316	0.98	-	.	ID=scaffold237|size481080:hsp:46771:4.5.0.0;Parent=scaffold237|size481080:hit:22906:4.5.0.0;Target=augustus_masked-scaffold237|size481080-abinit-gene-0.8-mRNA-1 1 846 +;Gap=M846
scaffold237|size481080	augustus_masked	match	58806	62081	0.98	-	.	ID=scaffold237|size481080:hit:22907:4.5.0.0;Name=augustus_masked-scaffold237|size481080-abinit-gene-0.9-mRNA-1
scaffold237|size481080	augustus_masked	match_part	58806	62081	0.98	-	.	ID=scaffold237|size481080:hsp:46772:4.5.0.0;Parent=scaffold237|size481080:hit:22907:4.5.0.0;Target=augustus_masked-scaffold237|size481080-abinit-gene-0.9-mRNA-1 1 3276 +;Gap=M3276
scaffold237|size481080	augustus_masked	match	69033	69608	0.95	-	.	ID=scaffold237|size481080:hit:22908:4.5.0.0;Name=augustus_masked-scaffold237|size481080-abinit-gene-0.10-mRNA-1
scaffold237|size481080	augustus_masked	match_part	69033	69608	0.95	-	.	ID=scaffold237|size481080:hsp:46773:4.5.0.0;Parent=scaffold237|size481080:hit:22908:4.5.0.0;Target=augustus_masked-scaffold237|size481080-abinit-gene-0.10-mRNA-1 1 576 +;Gap=M576
scaffold237|size481080	augustus_masked	match	82114	83148	0.86	-	.	ID=scaffold237|size481080:hit:22909:4.5.0.0;Name=augustus_masked-scaffold237|size481080-abinit-gene-0.11-mRNA-1
scaffold237|size481080	augustus_masked	match_part	82834	83148	0.86	-	.	ID=scaffold237|size481080:hsp:46774:4.5.0.0;Parent=scaffold237|size481080:hit:22909:4.5.0.0;Target=augustus_masked-scaffold237|size481080-abinit-gene-0.11-mRNA-1 583 897 +;Gap=M315
scaffold237|size481080	augustus_masked	match_part	82114	82695	0.86	-	.	ID=scaffold237|size481080:hsp:46775:4.5.0.0;Parent=scaffold237|size481080:hit:22909:4.5.0.0;Target=augustus_masked-scaffold237|size481080-abinit-gene-0.11-mRNA-1 1 582 +;Gap=M582
scaffold237|size481080	snap_masked	match	9560	10589	56.89	+	.	ID=scaffold237|size481080:hit:22910:4.5.0.0;Name=snap_masked-scaffold237|size481080-abinit-gene-0.31-mRNA-1
scaffold237|size481080	snap_masked	match_part	9560	9842	30.054	+	.	ID=scaffold237|size481080:hsp:46776:4.5.0.0;Parent=scaffold237|size481080:hit:22910:4.5.0.0;Target=snap_masked-scaffold237|size481080-abinit-gene-0.31-mRNA-1 1 283 +;Gap=M283
scaffold237|size481080	snap_masked	match_part	9922	10169	16.450	+	.	ID=scaffold237|size481080:hsp:46777:4.5.0.0;Parent=scaffold237|size481080:hit:22910:4.5.0.0;Target=snap_masked-scaffold237|size481080-abinit-gene-0.31-mRNA-1 284 531 +;Gap=M248
scaffold237|size481080	snap_masked	match_part	10263	10337	6.080	+	.	ID=scaffold237|size481080:hsp:46778:4.5.0.0;Parent=scaffold237|size481080:hit:22910:4.5.0.0;Target=snap_masked-scaffold237|size481080-abinit-gene-0.31-mRNA-1 532 606 +;Gap=M75
scaffold237|size481080	snap_masked	match_part	10407	10589	4.306	+	.	ID=scaffold237|size481080:hsp:46779:4.5.0.0;Parent=scaffold237|size481080:hit:22910:4.5.0.0;Target=snap_masked-scaffold237|size481080-abinit-gene-0.31-mRNA-1 607 789 +;Gap=M183
scaffold237|size481080	snap_masked	match	21392	23902	99.123	+	.	ID=scaffold237|size481080:hit:22911:4.5.0.0;Name=snap_masked-scaffold237|size481080-abinit-gene-0.32-mRNA-1
scaffold237|size481080	snap_masked	match_part	21392	23902	99.123	+	.	ID=scaffold237|size481080:hsp:46780:4.5.0.0;Parent=scaffold237|size481080:hit:22911:4.5.0.0;Target=snap_masked-scaffold237|size481080-abinit-gene-0.32-mRNA-1 1 2511 +;Gap=M2511
scaffold237|size481080	snap_masked	match	26237	27274	46.014	+	.	ID=scaffold237|size481080:hit:22912:4.5.0.0;Name=snap_masked-scaffold237|size481080-abinit-gene-0.33-mRNA-1
scaffold237|size481080	snap_masked	match_part	26237	27274	46.014	+	.	ID=scaffold237|size481080:hsp:46781:4.5.0.0;Parent=scaffold237|size481080:hit:22912:4.5.0.0;Target=snap_masked-scaffold237|size481080-abinit-gene-0.33-mRNA-1 1 1038 +;Gap=M1038
scaffold237|size481080	snap_masked	match	41054	41461	-1.847	+	.	ID=scaffold237|size481080:hit:22913:4.5.0.0;Name=snap_masked-scaffold237|size481080-abinit-gene-0.34-mRNA-1
scaffold237|size481080	snap_masked	match_part	41054	41461	-1.847	+	.	ID=scaffold237|size481080:hsp:46782:4.5.0.0;Parent=scaffold237|size481080:hit:22913:4.5.0.0;Target=snap_masked-scaffold237|size481080-abinit-gene-0.34-mRNA-1 1 408 +;Gap=M408
scaffold237|size481080	snap_masked	match	57237	58638	118.977	+	.	ID=scaffold237|size481080:hit:22914:4.5.0.0;Name=snap_masked-scaffold237|size481080-abinit-gene-0.35-mRNA-1
scaffold237|size481080	snap_masked	match_part	57237	57804	70.849	+	.	ID=scaffold237|size481080:hsp:46783:4.5.0.0;Parent=scaffold237|size481080:hit:22914:4.5.0.0;Target=snap_masked-scaffold237|size481080-abinit-gene-0.35-mRNA-1 1 568 +;Gap=M568
scaffold237|size481080	snap_masked	match_part	57956	58284	29.408	+	.	ID=scaffold237|size481080:hsp:46784:4.5.0.0;Parent=scaffold237|size481080:hit:22914:4.5.0.0;Target=snap_masked-scaffold237|size481080-abinit-gene-0.35-mRNA-1 569 897 +;Gap=M329
scaffold237|size481080	snap_masked	match_part	58492	58638	18.720	+	.	ID=scaffold237|size481080:hsp:46785:4.5.0.0;Parent=scaffold237|size481080:hit:22914:4.5.0.0;Target=snap_masked-scaffold237|size481080-abinit-gene-0.35-mRNA-1 898 1044 +;Gap=M147
scaffold237|size481080	snap_masked	match	63079	63330	32.459	+	.	ID=scaffold237|size481080:hit:22915:4.5.0.0;Name=snap_masked-scaffold237|size481080-abinit-gene-0.36-mRNA-1
scaffold237|size481080	snap_masked	match_part	63079	63330	32.459	+	.	ID=scaffold237|size481080:hsp:46786:4.5.0.0;Parent=scaffold237|size481080:hit:22915:4.5.0.0;Target=snap_masked-scaffold237|size481080-abinit-gene-0.36-mRNA-1 1 252 +;Gap=M252
scaffold237|size481080	snap_masked	match	63586	63832	22.504	+	.	ID=scaffold237|size481080:hit:22916:4.5.0.0;Name=snap_masked-scaffold237|size481080-abinit-gene-0.37-mRNA-1
scaffold237|size481080	snap_masked	match_part	63586	63741	20.539	+	.	ID=scaffold237|size481080:hsp:46787:4.5.0.0;Parent=scaffold237|size481080:hit:22916:4.5.0.0;Target=snap_masked-scaffold237|size481080-abinit-gene-0.37-mRNA-1 1 156 +;Gap=M156
scaffold237|size481080	snap_masked	match_part	63782	63832	1.965	+	.	ID=scaffold237|size481080:hsp:46788:4.5.0.0;Parent=scaffold237|size481080:hit:22916:4.5.0.0;Target=snap_masked-scaffold237|size481080-abinit-gene-0.37-mRNA-1 157 207 +;Gap=M51
scaffold237|size481080	snap_masked	match	64678	64988	25.302	+	.	ID=scaffold237|size481080:hit:22917:4.5.0.0;Name=snap_masked-scaffold237|size481080-abinit-gene-0.38-mRNA-1
scaffold237|size481080	snap_masked	match_part	64678	64785	11.084	+	.	ID=scaffold237|size481080:hsp:46789:4.5.0.0;Parent=scaffold237|size481080:hit:22917:4.5.0.0;Target=snap_masked-scaffold237|size481080-abinit-gene-0.38-mRNA-1 1 108 +;Gap=M108
scaffold237|size481080	snap_masked	match_part	64827	64988	14.218	+	.	ID=scaffold237|size481080:hsp:46790:4.5.0.0;Parent=scaffold237|size481080:hit:22917:4.5.0.0;Target=snap_masked-scaffold237|size481080-abinit-gene-0.38-mRNA-1 109 270 +;Gap=M162
scaffold237|size481080	snap_masked	match	83472	83840	32.289	+	.	ID=scaffold237|size481080:hit:22918:4.5.0.0;Name=snap_masked-scaffold237|size481080-abinit-gene-0.39-mRNA-1
scaffold237|size481080	snap_masked	match_part	83472	83535	12.873	+	.	ID=scaffold237|size481080:hsp:46791:4.5.0.0;Parent=scaffold237|size481080:hit:22918:4.5.0.0;Target=snap_masked-scaffold237|size481080-abinit-gene-0.39-mRNA-1 1 64 +;Gap=M64
scaffold237|size481080	snap_masked	match_part	83599	83840	19.416	+	.	ID=scaffold237|size481080:hsp:46792:4.5.0.0;Parent=scaffold237|size481080:hit:22918:4.5.0.0;Target=snap_masked-scaffold237|size481080-abinit-gene-0.39-mRNA-1 65 306 +;Gap=M242
scaffold237|size481080	snap_masked	match	84698	86969	176.073	+	.	ID=scaffold237|size481080:hit:22919:4.5.0.0;Name=snap_masked-scaffold237|size481080-abinit-gene-0.40-mRNA-1
scaffold237|size481080	snap_masked	match_part	84698	85231	33.698	+	.	ID=scaffold237|size481080:hsp:46793:4.5.0.0;Parent=scaffold237|size481080:hit:22919:4.5.0.0;Target=snap_masked-scaffold237|size481080-abinit-gene-0.40-mRNA-1 1 534 +;Gap=M534
scaffold237|size481080	snap_masked	match_part	85446	86045	75.169	+	.	ID=scaffold237|size481080:hsp:46794:4.5.0.0;Parent=scaffold237|size481080:hit:22919:4.5.0.0;Target=snap_masked-scaffold237|size481080-abinit-gene-0.40-mRNA-1 535 1134 +;Gap=M600
scaffold237|size481080	snap_masked	match_part	86148	86969	67.206	+	.	ID=scaffold237|size481080:hsp:46795:4.5.0.0;Parent=scaffold237|size481080:hit:22919:4.5.0.0;Target=snap_masked-scaffold237|size481080-abinit-gene-0.40-mRNA-1 1135 1956 +;Gap=M822
scaffold237|size481080	snap_masked	match	6143	8547	140.947	-	.	ID=scaffold237|size481080:hit:22920:4.5.0.0;Name=snap_masked-scaffold237|size481080-abinit-gene-0.41-mRNA-1
scaffold237|size481080	snap_masked	match_part	7864	8547	72.292	-	.	ID=scaffold237|size481080:hsp:46796:4.5.0.0;Parent=scaffold237|size481080:hit:22920:4.5.0.0;Target=snap_masked-scaffold237|size481080-abinit-gene-0.41-mRNA-1 1405 2088 +;Gap=M684
scaffold237|size481080	snap_masked	match_part	7494	7782	9.413	-	.	ID=scaffold237|size481080:hsp:46797:4.5.0.0;Parent=scaffold237|size481080:hit:22920:4.5.0.0;Target=snap_masked-scaffold237|size481080-abinit-gene-0.41-mRNA-1 1116 1404 +;Gap=M289
scaffold237|size481080	snap_masked	match_part	7222	7413	15.005	-	.	ID=scaffold237|size481080:hsp:46798:4.5.0.0;Parent=scaffold237|size481080:hit:22920:4.5.0.0;Target=snap_masked-scaffold237|size481080-abinit-gene-0.41-mRNA-1 924 1115 +;Gap=M192
scaffold237|size481080	snap_masked	match_part	6822	7145	13.418	-	.	ID=scaffold237|size481080:hsp:46799:4.5.0.0;Parent=scaffold237|size481080:hit:22920:4.5.0.0;Target=snap_masked-scaffold237|size481080-abinit-gene-0.41-mRNA-1 600 923 +;Gap=M324
scaffold237|size481080	snap_masked	match_part	6143	6741	30.819	-	.	ID=scaffold237|size481080:hsp:46800:4.5.0.0;Parent=scaffold237|size481080:hit:22920:4.5.0.0;Target=snap_masked-scaffold237|size481080-abinit-gene-0.41-mRNA-1 1 599 +;Gap=M599
scaffold237|size481080	snap_masked	match	11011	14868	223.994	-	.	ID=scaffold237|size481080:hit:22921:4.5.0.0;Name=snap_masked-scaffold237|size481080-abinit-gene-0.42-mRNA-1
scaffold237|size481080	snap_masked	match_part	11791	14868	208.088	-	.	ID=scaffold237|size481080:hsp:46801:4.5.0.0;Parent=scaffold237|size481080:hit:22921:4.5.0.0;Target=snap_masked-scaffold237|size481080-abinit-gene-0.42-mRNA-1 706 3783 +;Gap=M3078
scaffold237|size481080	snap_masked	match_part	11011	11715	15.906	-	.	ID=scaffold237|size481080:hsp:46802:4.5.0.0;Parent=scaffold237|size481080:hit:22921:4.5.0.0;Target=snap_masked-scaffold237|size481080-abinit-gene-0.42-mRNA-1 1 705 +;Gap=M705
scaffold237|size481080	snap_masked	match	23975	25567	88.054	-	.	ID=scaffold237|size481080:hit:22922:4.5.0.0;Name=snap_masked-scaffold237|size481080-abinit-gene-0.43-mRNA-1
scaffold237|size481080	snap_masked	match_part	23975	25567	88.054	-	.	ID=scaffold237|size481080:hsp:46803:4.5.0.0;Parent=scaffold237|size481080:hit:22922:4.5.0.0;Target=snap_masked-scaffold237|size481080-abinit-gene-0.43-mRNA-1 1 1593 +;Gap=M1593
scaffold237|size481080	snap_masked	match	30405	30761	15.758	-	.	ID=scaffold237|size481080:hit:22923:4.5.0.0;Name=snap_masked-scaffold237|size481080-abinit-gene-0.44-mRNA-1
scaffold237|size481080	snap_masked	match_part	30405	30761	15.758	-	.	ID=scaffold237|size481080:hsp:46804:4.5.0.0;Parent=scaffold237|size481080:hit:22923:4.5.0.0;Target=snap_masked-scaffold237|size481080-abinit-gene-0.44-mRNA-1 1 357 +;Gap=M357
scaffold237|size481080	snap_masked	match	33643	33882	19.398	-	.	ID=scaffold237|size481080:hit:22924:4.5.0.0;Name=snap_masked-scaffold237|size481080-abinit-gene-0.45-mRNA-1
scaffold237|size481080	snap_masked	match_part	33643	33882	19.398	-	.	ID=scaffold237|size481080:hsp:46805:4.5.0.0;Parent=scaffold237|size481080:hit:22924:4.5.0.0;Target=snap_masked-scaffold237|size481080-abinit-gene-0.45-mRNA-1 1 240 +;Gap=M240
scaffold237|size481080	snap_masked	match	46471	47316	20.909	-	.	ID=scaffold237|size481080:hit:22925:4.5.0.0;Name=snap_masked-scaffold237|size481080-abinit-gene-0.46-mRNA-1
scaffold237|size481080	snap_masked	match_part	46471	47316	20.909	-	.	ID=scaffold237|size481080:hsp:46806:4.5.0.0;Parent=scaffold237|size481080:hit:22925:4.5.0.0;Target=snap_masked-scaffold237|size481080-abinit-gene-0.46-mRNA-1 1 846 +;Gap=M846
scaffold237|size481080	snap_masked	match	47352	47732	10.923	-	.	ID=scaffold237|size481080:hit:22926:4.5.0.0;Name=snap_masked-scaffold237|size481080-abinit-gene-0.47-mRNA-1
scaffold237|size481080	snap_masked	match_part	47352	47732	10.923	-	.	ID=scaffold237|size481080:hsp:46807:4.5.0.0;Parent=scaffold237|size481080:hit:22926:4.5.0.0;Target=snap_masked-scaffold237|size481080-abinit-gene-0.47-mRNA-1 1 381 +;Gap=M381
scaffold237|size481080	snap_masked	match	50648	50902	27.414	-	.	ID=scaffold237|size481080:hit:22927:4.5.0.0;Name=snap_masked-scaffold237|size481080-abinit-gene-0.48-mRNA-1
scaffold237|size481080	snap_masked	match_part	50648	50902	27.414	-	.	ID=scaffold237|size481080:hsp:46808:4.5.0.0;Parent=scaffold237|size481080:hit:22927:4.5.0.0;Target=snap_masked-scaffold237|size481080-abinit-gene-0.48-mRNA-1 1 255 +;Gap=M255
scaffold237|size481080	snap_masked	match	58806	62081	310.957	-	.	ID=scaffold237|size481080:hit:22928:4.5.0.0;Name=snap_masked-scaffold237|size481080-abinit-gene-0.49-mRNA-1
scaffold237|size481080	snap_masked	match_part	58806	62081	310.957	-	.	ID=scaffold237|size481080:hsp:46809:4.5.0.0;Parent=scaffold237|size481080:hit:22928:4.5.0.0;Target=snap_masked-scaffold237|size481080-abinit-gene-0.49-mRNA-1 1 3276 +;Gap=M3276
scaffold237|size481080	snap_masked	match	65827	66114	16.084	-	.	ID=scaffold237|size481080:hit:22929:4.5.0.0;Name=snap_masked-scaffold237|size481080-abinit-gene-0.50-mRNA-1
scaffold237|size481080	snap_masked	match_part	65827	66114	16.084	-	.	ID=scaffold237|size481080:hsp:46810:4.5.0.0;Parent=scaffold237|size481080:hit:22929:4.5.0.0;Target=snap_masked-scaffold237|size481080-abinit-gene-0.50-mRNA-1 1 288 +;Gap=M288
scaffold237|size481080	snap_masked	match	66842	67468	33.077	-	.	ID=scaffold237|size481080:hit:22930:4.5.0.0;Name=snap_masked-scaffold237|size481080-abinit-gene-0.51-mRNA-1
scaffold237|size481080	snap_masked	match_part	66842	67468	33.077	-	.	ID=scaffold237|size481080:hsp:46811:4.5.0.0;Parent=scaffold237|size481080:hit:22930:4.5.0.0;Target=snap_masked-scaffold237|size481080-abinit-gene-0.51-mRNA-1 1 627 +;Gap=M627
scaffold237|size481080	snap_masked	match	68467	68844	7.522	-	.	ID=scaffold237|size481080:hit:22931:4.5.0.0;Name=snap_masked-scaffold237|size481080-abinit-gene-0.52-mRNA-1
scaffold237|size481080	snap_masked	match_part	68467	68844	7.522	-	.	ID=scaffold237|size481080:hsp:46812:4.5.0.0;Parent=scaffold237|size481080:hit:22931:4.5.0.0;Target=snap_masked-scaffold237|size481080-abinit-gene-0.52-mRNA-1 1 378 +;Gap=M378
scaffold237|size481080	snap_masked	match	69033	69608	37.143	-	.	ID=scaffold237|size481080:hit:22932:4.5.0.0;Name=snap_masked-scaffold237|size481080-abinit-gene-0.53-mRNA-1
scaffold237|size481080	snap_masked	match_part	69033	69608	37.143	-	.	ID=scaffold237|size481080:hsp:46813:4.5.0.0;Parent=scaffold237|size481080:hit:22932:4.5.0.0;Target=snap_masked-scaffold237|size481080-abinit-gene-0.53-mRNA-1 1 576 +;Gap=M576
scaffold237|size481080	snap_masked	match	82114	83148	56.205	-	.	ID=scaffold237|size481080:hit:22933:4.5.0.0;Name=snap_masked-scaffold237|size481080-abinit-gene-0.54-mRNA-1
scaffold237|size481080	snap_masked	match_part	82834	83148	39.954	-	.	ID=scaffold237|size481080:hsp:46814:4.5.0.0;Parent=scaffold237|size481080:hit:22933:4.5.0.0;Target=snap_masked-scaffold237|size481080-abinit-gene-0.54-mRNA-1 583 897 +;Gap=M315
scaffold237|size481080	snap_masked	match_part	82114	82695	16.251	-	.	ID=scaffold237|size481080:hsp:46815:4.5.0.0;Parent=scaffold237|size481080:hit:22933:4.5.0.0;Target=snap_masked-scaffold237|size481080-abinit-gene-0.54-mRNA-1 1 582 +;Gap=M582
scaffold237|size481080	snap_masked	match	87802	88152	29.567	-	.	ID=scaffold237|size481080:hit:22934:4.5.0.0;Name=snap_masked-scaffold237|size481080-abinit-gene-0.55-mRNA-1
scaffold237|size481080	snap_masked	match_part	87802	88152	29.567	-	.	ID=scaffold237|size481080:hsp:46816:4.5.0.0;Parent=scaffold237|size481080:hit:22934:4.5.0.0;Target=snap_masked-scaffold237|size481080-abinit-gene-0.55-mRNA-1 1 351 +;Gap=M351
scaffold237|size481080	model_gff:maker	match	21256	25704	22155	+	.	ID=scaffold237|size481080:hit:22935:4.5.0.0;Name=maker-scaffold237|size481080-exonerate_est2genome-gene-0.0-mRNA-1;score=22155
scaffold237|size481080	model_gff:maker	match_part	21256	25704	.	+	.	ID=scaffold237|size481080:hsp:46817:4.5.0.0;Parent=scaffold237|size481080:hit:22935:4.5.0.0;Target=maker-scaffold237|size481080-exonerate_est2genome-gene-0.0-mRNA-1 1 4449 +;Gap=M4449
scaffold237|size481080	model_gff:maker	match	21292	23973	13113	+	.	ID=scaffold237|size481080:hit:22936:4.5.0.0;Name=maker-scaffold237|size481080-exonerate_est2genome-gene-0.0-mRNA-2;score=13113
scaffold237|size481080	model_gff:maker	match_part	21292	23973	.	+	.	ID=scaffold237|size481080:hsp:46818:4.5.0.0;Parent=scaffold237|size481080:hit:22936:4.5.0.0;Target=maker-scaffold237|size481080-exonerate_est2genome-gene-0.0-mRNA-2 1 2682 +;Gap=M2682
scaffold237|size481080	model_gff:maker	match	81972	87166	21898	+	.	ID=scaffold237|size481080:hit:22937:4.5.0.0;Name=maker-scaffold237|size481080-exonerate_est2genome-gene-0.1-mRNA-1;score=21898
scaffold237|size481080	model_gff:maker	match_part	81972	82697	.	+	.	ID=scaffold237|size481080:hsp:46819:4.5.0.0;Parent=scaffold237|size481080:hit:22937:4.5.0.0;Target=maker-scaffold237|size481080-exonerate_est2genome-gene-0.1-mRNA-1 1 726 +;Gap=M726
scaffold237|size481080	model_gff:maker	match_part	82836	84251	.	+	.	ID=scaffold237|size481080:hsp:46820:4.5.0.0;Parent=scaffold237|size481080:hit:22937:4.5.0.0;Target=maker-scaffold237|size481080-exonerate_est2genome-gene-0.1-mRNA-1 727 2142 +;Gap=M1416
scaffold237|size481080	model_gff:maker	match_part	84588	85231	.	+	.	ID=scaffold237|size481080:hsp:46821:4.5.0.0;Parent=scaffold237|size481080:hit:22937:4.5.0.0;Target=maker-scaffold237|size481080-exonerate_est2genome-gene-0.1-mRNA-1 2143 2786 +;Gap=M644
scaffold237|size481080	model_gff:maker	match_part	85446	86045	.	+	.	ID=scaffold237|size481080:hsp:46822:4.5.0.0;Parent=scaffold237|size481080:hit:22937:4.5.0.0;Target=maker-scaffold237|size481080-exonerate_est2genome-gene-0.1-mRNA-1 2787 3386 +;Gap=M600
scaffold237|size481080	model_gff:maker	match_part	86148	87166	.	+	.	ID=scaffold237|size481080:hsp:46823:4.5.0.0;Parent=scaffold237|size481080:hit:22937:4.5.0.0;Target=maker-scaffold237|size481080-exonerate_est2genome-gene-0.1-mRNA-1 3387 4405 +;Gap=M1019
scaffold237|size481080	model_gff:maker	match	81972	87166	24337	+	.	ID=scaffold237|size481080:hit:22938:4.5.0.0;Name=maker-scaffold237|size481080-exonerate_est2genome-gene-0.1-mRNA-2;score=24337
scaffold237|size481080	model_gff:maker	match_part	81972	85231	.	+	.	ID=scaffold237|size481080:hsp:46824:4.5.0.0;Parent=scaffold237|size481080:hit:22938:4.5.0.0;Target=maker-scaffold237|size481080-exonerate_est2genome-gene-0.1-mRNA-2 1620 4879 +;Gap=M3260
scaffold237|size481080	model_gff:maker	match_part	85446	86045	.	+	.	ID=scaffold237|size481080:hsp:46825:4.5.0.0;Parent=scaffold237|size481080:hit:22938:4.5.0.0;Target=maker-scaffold237|size481080-exonerate_est2genome-gene-0.1-mRNA-2 1 600 +;Gap=M600
scaffold237|size481080	model_gff:maker	match_part	86148	87166	.	+	.	ID=scaffold237|size481080:hsp:46826:4.5.0.0;Parent=scaffold237|size481080:hit:22938:4.5.0.0;Target=maker-scaffold237|size481080-exonerate_est2genome-gene-0.1-mRNA-2 601 1619 +;Gap=M1019
scaffold237|size481080	model_gff:maker	match	57237	62266	4720	+	.	ID=scaffold237|size481080:hit:22939:4.5.0.0;Name=maker-scaffold237|size481080-exonerate_protein2genome-gene-0.8-mRNA-1;score=4720
scaffold237|size481080	model_gff:maker	match_part	57237	57798	.	+	.	ID=scaffold237|size481080:hsp:46827:4.5.0.0;Parent=scaffold237|size481080:hit:22939:4.5.0.0;Target=maker-scaffold237|size481080-exonerate_protein2genome-gene-0.8-mRNA-1 1 562 +;Gap=M562
scaffold237|size481080	model_gff:maker	match_part	57956	58284	.	+	.	ID=scaffold237|size481080:hsp:46828:4.5.0.0;Parent=scaffold237|size481080:hit:22939:4.5.0.0;Target=maker-scaffold237|size481080-exonerate_protein2genome-gene-0.8-mRNA-1 563 891 +;Gap=M329
scaffold237|size481080	model_gff:maker	match_part	58438	62266	.	+	.	ID=scaffold237|size481080:hsp:46829:4.5.0.0;Parent=scaffold237|size481080:hit:22939:4.5.0.0;Target=maker-scaffold237|size481080-exonerate_protein2genome-gene-0.8-mRNA-1 892 4720 +;Gap=M3829
scaffold237|size481080	model_gff:maker	match	57237	62266	4708	+	.	ID=scaffold237|size481080:hit:22940:4.5.0.0;Name=maker-scaffold237|size481080-exonerate_protein2genome-gene-0.8-mRNA-2;score=4708
scaffold237|size481080	model_gff:maker	match_part	57237	57772	.	+	.	ID=scaffold237|size481080:hsp:46830:4.5.0.0;Parent=scaffold237|size481080:hit:22940:4.5.0.0;Target=maker-scaffold237|size481080-exonerate_protein2genome-gene-0.8-mRNA-2 3830 4365 +;Gap=M536
scaffold237|size481080	model_gff:maker	match_part	57942	58284	.	+	.	ID=scaffold237|size481080:hsp:46831:4.5.0.0;Parent=scaffold237|size481080:hit:22940:4.5.0.0;Target=maker-scaffold237|size481080-exonerate_protein2genome-gene-0.8-mRNA-2 4366 4708 +;Gap=M343
scaffold237|size481080	model_gff:maker	match_part	58438	62266	.	+	.	ID=scaffold237|size481080:hsp:46832:4.5.0.0;Parent=scaffold237|size481080:hit:22940:4.5.0.0;Target=maker-scaffold237|size481080-exonerate_protein2genome-gene-0.8-mRNA-2 1 3829 +;Gap=M3829
scaffold237|size481080	model_gff:maker	match	57471	58332	699	+	.	ID=scaffold237|size481080:hit:22941:4.5.0.0;Name=maker-scaffold237|size481080-exonerate_protein2genome-gene-0.8-mRNA-3;score=699
scaffold237|size481080	model_gff:maker	match_part	57471	57712	.	+	.	ID=scaffold237|size481080:hsp:46833:4.5.0.0;Parent=scaffold237|size481080:hit:22941:4.5.0.0;Target=maker-scaffold237|size481080-exonerate_protein2genome-gene-0.8-mRNA-3 1 242 +;Gap=M242
scaffold237|size481080	model_gff:maker	match_part	57876	58332	.	+	.	ID=scaffold237|size481080:hsp:46834:4.5.0.0;Parent=scaffold237|size481080:hit:22941:4.5.0.0;Target=maker-scaffold237|size481080-exonerate_protein2genome-gene-0.8-mRNA-3 243 699 +;Gap=M457
scaffold237|size481080	model_gff:maker	match	57237	57842	606	+	.	ID=scaffold237|size481080:hit:22942:4.5.0.0;Name=maker-scaffold237|size481080-exonerate_protein2genome-gene-0.8-mRNA-4;score=606
scaffold237|size481080	model_gff:maker	match_part	57237	57842	.	+	.	ID=scaffold237|size481080:hsp:46835:4.5.0.0;Parent=scaffold237|size481080:hit:22942:4.5.0.0;Target=maker-scaffold237|size481080-exonerate_protein2genome-gene-0.8-mRNA-4 1 606 +;Gap=M606
scaffold237|size481080	model_gff:maker	match	5989	8202	8914	-	.	ID=scaffold237|size481080:hit:22943:4.5.0.0;Name=maker-scaffold237|size481080-exonerate_est2genome-gene-0.2-mRNA-1;score=8914
scaffold237|size481080	model_gff:maker	match_part	8120	8202	.	-	.	ID=scaffold237|size481080:hsp:46836:4.5.0.0;Parent=scaffold237|size481080:hit:22943:4.5.0.0;Target=maker-scaffold237|size481080-exonerate_est2genome-gene-0.2-mRNA-1 1743 1825 +;Gap=M83
scaffold237|size481080	model_gff:maker	match_part	7864	8047	.	-	.	ID=scaffold237|size481080:hsp:46837:4.5.0.0;Parent=scaffold237|size481080:hit:22943:4.5.0.0;Target=maker-scaffold237|size481080-exonerate_est2genome-gene-0.2-mRNA-1 1559 1742 +;Gap=M184
scaffold237|size481080	model_gff:maker	match_part	7494	7782	.	-	.	ID=scaffold237|size481080:hsp:46838:4.5.0.0;Parent=scaffold237|size481080:hit:22943:4.5.0.0;Target=maker-scaffold237|size481080-exonerate_est2genome-gene-0.2-mRNA-1 1270 1558 +;Gap=M289
scaffold237|size481080	model_gff:maker	match_part	7222	7413	.	-	.	ID=scaffold237|size481080:hsp:46839:4.5.0.0;Parent=scaffold237|size481080:hit:22943:4.5.0.0;Target=maker-scaffold237|size481080-exonerate_est2genome-gene-0.2-mRNA-1 1078 1269 +;Gap=M192
scaffold237|size481080	model_gff:maker	match_part	6822	7145	.	-	.	ID=scaffold237|size481080:hsp:46840:4.5.0.0;Parent=scaffold237|size481080:hit:22943:4.5.0.0;Target=maker-scaffold237|size481080-exonerate_est2genome-gene-0.2-mRNA-1 754 1077 +;Gap=M324
scaffold237|size481080	model_gff:maker	match_part	5989	6741	.	-	.	ID=scaffold237|size481080:hsp:46841:4.5.0.0;Parent=scaffold237|size481080:hit:22943:4.5.0.0;Target=maker-scaffold237|size481080-exonerate_est2genome-gene-0.2-mRNA-1 1 753 +;Gap=M753
scaffold237|size481080	model_gff:maker	match	5989	8202	1905	-	.	ID=scaffold237|size481080:hit:22944:4.5.0.0;Name=maker-scaffold237|size481080-exonerate_est2genome-gene-0.2-mRNA-2;score=1905
scaffold237|size481080	model_gff:maker	match_part	8120	8202	.	-	.	ID=scaffold237|size481080:hsp:46842:4.5.0.0;Parent=scaffold237|size481080:hit:22944:4.5.0.0;Target=maker-scaffold237|size481080-exonerate_est2genome-gene-0.2-mRNA-2 1823 1905 +;Gap=M83
scaffold237|size481080	model_gff:maker	match_part	7864	8047	.	-	.	ID=scaffold237|size481080:hsp:46843:4.5.0.0;Parent=scaffold237|size481080:hit:22944:4.5.0.0;Target=maker-scaffold237|size481080-exonerate_est2genome-gene-0.2-mRNA-2 1639 1822 +;Gap=M184
scaffold237|size481080	model_gff:maker	match_part	7222	7782	.	-	.	ID=scaffold237|size481080:hsp:46844:4.5.0.0;Parent=scaffold237|size481080:hit:22944:4.5.0.0;Target=maker-scaffold237|size481080-exonerate_est2genome-gene-0.2-mRNA-2 1 561 +;Gap=M561
scaffold237|size481080	model_gff:maker	match_part	6822	7145	.	-	.	ID=scaffold237|size481080:hsp:46845:4.5.0.0;Parent=scaffold237|size481080:hit:22944:4.5.0.0;Target=maker-scaffold237|size481080-exonerate_est2genome-gene-0.2-mRNA-2 1315 1638 +;Gap=M324
scaffold237|size481080	model_gff:maker	match_part	5989	6741	.	-	.	ID=scaffold237|size481080:hsp:46846:4.5.0.0;Parent=scaffold237|size481080:hit:22944:4.5.0.0;Target=maker-scaffold237|size481080-exonerate_est2genome-gene-0.2-mRNA-2 562 1314 +;Gap=M753
scaffold237|size481080	model_gff:maker	match	5989	8202	1981	-	.	ID=scaffold237|size481080:hit:22945:4.5.0.0;Name=maker-scaffold237|size481080-exonerate_est2genome-gene-0.2-mRNA-3;score=1981
scaffold237|size481080	model_gff:maker	match_part	8120	8202	.	-	.	ID=scaffold237|size481080:hsp:46847:4.5.0.0;Parent=scaffold237|size481080:hit:22945:4.5.0.0;Target=maker-scaffold237|size481080-exonerate_est2genome-gene-0.2-mRNA-3 1899 1981 +;Gap=M83
scaffold237|size481080	model_gff:maker	match_part	7864	8047	.	-	.	ID=scaffold237|size481080:hsp:46848:4.5.0.0;Parent=scaffold237|size481080:hit:22945:4.5.0.0;Target=maker-scaffold237|size481080-exonerate_est2genome-gene-0.2-mRNA-3 1715 1898 +;Gap=M184
scaffold237|size481080	model_gff:maker	match_part	6822	7782	.	-	.	ID=scaffold237|size481080:hsp:46849:4.5.0.0;Parent=scaffold237|size481080:hit:22945:4.5.0.0;Target=maker-scaffold237|size481080-exonerate_est2genome-gene-0.2-mRNA-3 1 961 +;Gap=M961
scaffold237|size481080	model_gff:maker	match_part	5989	6741	.	-	.	ID=scaffold237|size481080:hsp:46850:4.5.0.0;Parent=scaffold237|size481080:hit:22945:4.5.0.0;Target=maker-scaffold237|size481080-exonerate_est2genome-gene-0.2-mRNA-3 962 1714 +;Gap=M753
scaffold237|size481080	model_gff:maker	match	9816	10469	2842	-	.	ID=scaffold237|size481080:hit:22946:4.5.0.0;Name=maker-scaffold237|size481080-exonerate_est2genome-gene-0.3-mRNA-1;score=2842
scaffold237|size481080	model_gff:maker	match_part	10088	10469	.	-	.	ID=scaffold237|size481080:hsp:46851:4.5.0.0;Parent=scaffold237|size481080:hit:22946:4.5.0.0;Target=maker-scaffold237|size481080-exonerate_est2genome-gene-0.3-mRNA-1 191 572 +;Gap=M382
scaffold237|size481080	model_gff:maker	match_part	9816	10005	.	-	.	ID=scaffold237|size481080:hsp:46852:4.5.0.0;Parent=scaffold237|size481080:hit:22946:4.5.0.0;Target=maker-scaffold237|size481080-exonerate_est2genome-gene-0.3-mRNA-1 1 190 +;Gap=M190
scaffold237|size481080	model_gff:maker	match	10781	14970	4115	-	.	ID=scaffold237|size481080:hit:22947:4.5.0.0;Name=maker-scaffold237|size481080-exonerate_est2genome-gene-0.4-mRNA-1;score=4115
scaffold237|size481080	model_gff:maker	match_part	11791	14970	.	-	.	ID=scaffold237|size481080:hsp:46853:4.5.0.0;Parent=scaffold237|size481080:hit:22947:4.5.0.0;Target=maker-scaffold237|size481080-exonerate_est2genome-gene-0.4-mRNA-1 936 4115 +;Gap=M3180
scaffold237|size481080	model_gff:maker	match_part	10781	11715	.	-	.	ID=scaffold237|size481080:hsp:46854:4.5.0.0;Parent=scaffold237|size481080:hit:22947:4.5.0.0;Target=maker-scaffold237|size481080-exonerate_est2genome-gene-0.4-mRNA-1 1 935 +;Gap=M935
scaffold237|size481080	model_gff:maker	match	23834	25752	9577	-	.	ID=scaffold237|size481080:hit:22948:4.5.0.0;Name=maker-scaffold237|size481080-exonerate_est2genome-gene-0.5-mRNA-1;score=9577
scaffold237|size481080	model_gff:maker	match_part	23834	25752	.	-	.	ID=scaffold237|size481080:hsp:46855:4.5.0.0;Parent=scaffold237|size481080:hit:22948:4.5.0.0;Target=maker-scaffold237|size481080-exonerate_est2genome-gene-0.5-mRNA-1 1 1919 +;Gap=M1919
scaffold237|size481080	model_gff:maker	match	85293	85587	231	-	.	ID=scaffold237|size481080:hit:22949:4.5.0.0;Name=maker-scaffold237|size481080-exonerate_est2genome-gene-0.6-mRNA-1;score=231
scaffold237|size481080	model_gff:maker	match_part	85418	85587	.	-	.	ID=scaffold237|size481080:hsp:46856:4.5.0.0;Parent=scaffold237|size481080:hit:22949:4.5.0.0;Target=maker-scaffold237|size481080-exonerate_est2genome-gene-0.6-mRNA-1 62 231 +;Gap=M170
scaffold237|size481080	model_gff:maker	match_part	85293	85353	.	-	.	ID=scaffold237|size481080:hsp:46857:4.5.0.0;Parent=scaffold237|size481080:hit:22949:4.5.0.0;Target=maker-scaffold237|size481080-exonerate_est2genome-gene-0.6-mRNA-1 1 61 +;Gap=M61
scaffold237|size481080	model_gff:maker	match	77857	78588	732	-	.	ID=scaffold237|size481080:hit:22950:4.5.0.0;Name=maker-scaffold237|size481080-exonerate_protein2genome-gene-0.15-mRNA-1;score=732
scaffold237|size481080	model_gff:maker	match_part	77857	78588	.	-	.	ID=scaffold237|size481080:hsp:46858:4.5.0.0;Parent=scaffold237|size481080:hit:22950:4.5.0.0;Target=maker-scaffold237|size481080-exonerate_protein2genome-gene-0.15-mRNA-1 1 732 +;Gap=M732
scaffold237|size481080	model_gff:maker	match	65038	65598	561	-	.	ID=scaffold237|size481080:hit:22951:4.5.0.0;Name=maker-scaffold237|size481080-exonerate_protein2genome-gene-0.13-mRNA-1;score=561
scaffold237|size481080	model_gff:maker	match_part	65038	65598	.	-	.	ID=scaffold237|size481080:hsp:46859:4.5.0.0;Parent=scaffold237|size481080:hit:22951:4.5.0.0;Target=maker-scaffold237|size481080-exonerate_protein2genome-gene-0.13-mRNA-1 1 561 +;Gap=M561
scaffold237|size481080	model_gff:maker	match	64700	65095	396	-	.	ID=scaffold237|size481080:hit:22952:4.5.0.0;Name=maker-scaffold237|size481080-exonerate_protein2genome-gene-0.13-mRNA-2;score=396
scaffold237|size481080	model_gff:maker	match_part	64700	65095	.	-	.	ID=scaffold237|size481080:hsp:46860:4.5.0.0;Parent=scaffold237|size481080:hit:22952:4.5.0.0;Target=maker-scaffold237|size481080-exonerate_protein2genome-gene-0.13-mRNA-2 1 396 +;Gap=M396
scaffold237|size481080	model_gff:maker	match	64700	65017	318	-	.	ID=scaffold237|size481080:hit:22953:4.5.0.0;Name=maker-scaffold237|size481080-exonerate_protein2genome-gene-0.13-mRNA-3;score=318
scaffold237|size481080	model_gff:maker	match_part	64700	65017	.	-	.	ID=scaffold237|size481080:hsp:46861:4.5.0.0;Parent=scaffold237|size481080:hit:22953:4.5.0.0;Target=maker-scaffold237|size481080-exonerate_protein2genome-gene-0.13-mRNA-3 1 318 +;Gap=M318
scaffold237|size481080	model_gff:maker	match	65475	65696	222	-	.	ID=scaffold237|size481080:hit:22954:4.5.0.0;Name=maker-scaffold237|size481080-exonerate_protein2genome-gene-0.13-mRNA-4;score=222
scaffold237|size481080	model_gff:maker	match_part	65475	65696	.	-	.	ID=scaffold237|size481080:hsp:46862:4.5.0.0;Parent=scaffold237|size481080:hit:22954:4.5.0.0;Target=maker-scaffold237|size481080-exonerate_protein2genome-gene-0.13-mRNA-4 1 222 +;Gap=M222
scaffold237|size481080	model_gff:maker	match	64512	64679	168	-	.	ID=scaffold237|size481080:hit:22955:4.5.0.0;Name=maker-scaffold237|size481080-exonerate_protein2genome-gene-0.14-mRNA-1;score=168
scaffold237|size481080	model_gff:maker	match_part	64512	64679	.	-	.	ID=scaffold237|size481080:hsp:46863:4.5.0.0;Parent=scaffold237|size481080:hit:22955:4.5.0.0;Target=maker-scaffold237|size481080-exonerate_protein2genome-gene-0.14-mRNA-1 1 168 +;Gap=M168
###
scaffold237|size481080	maker	gene	129835	132634	.	+	.	ID=CCRYP_011339|size481080-exonerate_est2genome-gene-1.0;Name=CCRYP_011339|size481080-exonerate_est2genome-gene-1.0;Alias=maker-scaffold237|size481080-exonerate_est2genome-gene-1.0;
scaffold237|size481080	maker	mRNA	129835	132634	.	+	.	ID=CCRYP_011339|size481080-exonerate_est2genome-gene-1.0-mRNA-1;Parent=CCRYP_011339|size481080-exonerate_est2genome-gene-1.0;Name=CCRYP_011339|size481080-exonerate_est2genome-gene-1.0-mRNA-1;Alias=maker-scaffold237|size481080-exonerate_est2genome-gene-1.0-mRNA-1;_AED=0.08;_QI=595|1|1|1|0.66|0.5|4|274|456;_eAED=0.08;score=11117;
scaffold237|size481080	maker	mRNA	129835	132634	.	+	.	ID=CCRYP_011339|size481080-exonerate_est2genome-gene-1.0-mRNA-2;Parent=CCRYP_011339|size481080-exonerate_est2genome-gene-1.0;Name=CCRYP_011339|size481080-exonerate_est2genome-gene-1.0-mRNA-2;Alias=maker-scaffold237|size481080-exonerate_est2genome-gene-1.0-mRNA-2;_AED=0.03;_QI=377|1|1|1|1|1|3|274|612;_eAED=0.03;score=12398;
scaffold237|size481080	maker	mRNA	129835	132634	.	+	.	ID=CCRYP_011339|size481080-exonerate_est2genome-gene-1.0-mRNA-3;Parent=CCRYP_011339|size481080-exonerate_est2genome-gene-1.0;Name=CCRYP_011339|size481080-exonerate_est2genome-gene-1.0-mRNA-3;Alias=maker-scaffold237|size481080-exonerate_est2genome-gene-1.0-mRNA-3;_AED=0.01;_QI=377|1|1|1|1|1|2|641|518;_eAED=0.01;score=12843;
scaffold237|size481080	maker	exon	132075	132634	.	+	.	ID=CCRYP_011339-RC|size481080-exonerate_est2genome-gene-1.0-mRNA-1:exon:2349;Parent=CCRYP_011339-RC|size481080-exonerate_est2genome-gene-1.0-mRNA-1,CCRYP_011339-RC|size481080-exonerate_est2genome-gene-1.0-mRNA-2;
scaffold237|size481080	maker	exon	130703	131989	.	+	.	ID=CCRYP_011339-RC|size481080-exonerate_est2genome-gene-1.0-mRNA-1:exon:2350;Parent=CCRYP_011339-RC|size481080-exonerate_est2genome-gene-1.0-mRNA-1,CCRYP_011339-RC|size481080-exonerate_est2genome-gene-1.0-mRNA-2;
scaffold237|size481080	maker	exon	130244	130477	.	+	.	ID=CCRYP_011339-RC|size481080-exonerate_est2genome-gene-1.0-mRNA-1:exon:2351;Parent=CCRYP_011339-RC|size481080-exonerate_est2genome-gene-1.0-mRNA-1;
scaffold237|size481080	maker	exon	129835	129993	.	+	.	ID=CCRYP_011339-RC|size481080-exonerate_est2genome-gene-1.0-mRNA-1:exon:2352;Parent=CCRYP_011339-RC|size481080-exonerate_est2genome-gene-1.0-mRNA-1;
scaffold237|size481080	maker	exon	129835	130477	.	+	.	ID=CCRYP_011339-RB|size481080-exonerate_est2genome-gene-1.0-mRNA-2:exon:2353;Parent=CCRYP_011339-RB|size481080-exonerate_est2genome-gene-1.0-mRNA-2,CCRYP_011339-RB|size481080-exonerate_est2genome-gene-1.0-mRNA-3;
scaffold237|size481080	maker	exon	130703	132634	.	+	.	ID=CCRYP_011339-RA|size481080-exonerate_est2genome-gene-1.0-mRNA-3:exon:2354;Parent=CCRYP_011339-RA|size481080-exonerate_est2genome-gene-1.0-mRNA-3;
scaffold237|size481080	maker	five_prime_UTR	129835	129993	.	+	.	ID=CCRYP_011339-RC|size481080-exonerate_est2genome-gene-1.0-mRNA-1:five_prime_utr;Parent=CCRYP_011339-RC|size481080-exonerate_est2genome-gene-1.0-mRNA-1;
scaffold237|size481080	maker	five_prime_UTR	130244	130477	.	+	.	ID=CCRYP_011339-RC|size481080-exonerate_est2genome-gene-1.0-mRNA-1:five_prime_utr;Parent=CCRYP_011339-RC|size481080-exonerate_est2genome-gene-1.0-mRNA-1;
scaffold237|size481080	maker	five_prime_UTR	130703	130904	.	+	.	ID=CCRYP_011339-RC|size481080-exonerate_est2genome-gene-1.0-mRNA-1:five_prime_utr;Parent=CCRYP_011339-RC|size481080-exonerate_est2genome-gene-1.0-mRNA-1;
scaffold237|size481080	maker	CDS	130905	131989	.	+	0	ID=CCRYP_011339-RC|size481080-exonerate_est2genome-gene-1.0-mRNA-1:cds;Parent=CCRYP_011339-RC|size481080-exonerate_est2genome-gene-1.0-mRNA-1;
scaffold237|size481080	maker	CDS	132075	132360	.	+	1	ID=CCRYP_011339-RC|size481080-exonerate_est2genome-gene-1.0-mRNA-1:cds;Parent=CCRYP_011339-RC|size481080-exonerate_est2genome-gene-1.0-mRNA-1;
scaffold237|size481080	maker	three_prime_UTR	132361	132634	.	+	.	ID=CCRYP_011339-RC|size481080-exonerate_est2genome-gene-1.0-mRNA-1:three_prime_utr;Parent=CCRYP_011339-RC|size481080-exonerate_est2genome-gene-1.0-mRNA-1;
scaffold237|size481080	maker	five_prime_UTR	129835	130211	.	+	.	ID=CCRYP_011339-RB|size481080-exonerate_est2genome-gene-1.0-mRNA-2:five_prime_utr;Parent=CCRYP_011339-RB|size481080-exonerate_est2genome-gene-1.0-mRNA-2;
scaffold237|size481080	maker	CDS	130212	130477	.	+	0	ID=CCRYP_011339-RB|size481080-exonerate_est2genome-gene-1.0-mRNA-2:cds;Parent=CCRYP_011339-RB|size481080-exonerate_est2genome-gene-1.0-mRNA-2;
scaffold237|size481080	maker	CDS	130703	131989	.	+	1	ID=CCRYP_011339-RB|size481080-exonerate_est2genome-gene-1.0-mRNA-2:cds;Parent=CCRYP_011339-RB|size481080-exonerate_est2genome-gene-1.0-mRNA-2;
scaffold237|size481080	maker	CDS	132075	132360	.	+	1	ID=CCRYP_011339-RB|size481080-exonerate_est2genome-gene-1.0-mRNA-2:cds;Parent=CCRYP_011339-RB|size481080-exonerate_est2genome-gene-1.0-mRNA-2;
scaffold237|size481080	maker	three_prime_UTR	132361	132634	.	+	.	ID=CCRYP_011339-RB|size481080-exonerate_est2genome-gene-1.0-mRNA-2:three_prime_utr;Parent=CCRYP_011339-RB|size481080-exonerate_est2genome-gene-1.0-mRNA-2;
scaffold237|size481080	maker	five_prime_UTR	129835	130211	.	+	.	ID=CCRYP_011339-RA|size481080-exonerate_est2genome-gene-1.0-mRNA-3:five_prime_utr;Parent=CCRYP_011339-RA|size481080-exonerate_est2genome-gene-1.0-mRNA-3;
scaffold237|size481080	maker	CDS	130212	130477	.	+	0	ID=CCRYP_011339-RA|size481080-exonerate_est2genome-gene-1.0-mRNA-3:cds;Parent=CCRYP_011339-RA|size481080-exonerate_est2genome-gene-1.0-mRNA-3;
scaffold237|size481080	maker	CDS	130703	131993	.	+	1	ID=CCRYP_011339-RA|size481080-exonerate_est2genome-gene-1.0-mRNA-3:cds;Parent=CCRYP_011339-RA|size481080-exonerate_est2genome-gene-1.0-mRNA-3;
scaffold237|size481080	maker	three_prime_UTR	131994	132634	.	+	.	ID=CCRYP_011339-RA|size481080-exonerate_est2genome-gene-1.0-mRNA-3:three_prime_utr;Parent=CCRYP_011339-RA|size481080-exonerate_est2genome-gene-1.0-mRNA-3;
scaffold237|size481080	maker	gene	181983	184667	.	+	.	ID=CCRYP_011348|size481080-exonerate_est2genome-gene-1.2;Name=CCRYP_011348|size481080-exonerate_est2genome-gene-1.2;Alias=maker-scaffold237|size481080-exonerate_est2genome-gene-1.2;
scaffold237|size481080	maker	mRNA	181983	184667	.	+	.	ID=CCRYP_011348|size481080-exonerate_est2genome-gene-1.2-mRNA-1;Parent=CCRYP_011348|size481080-exonerate_est2genome-gene-1.2;Name=CCRYP_011348|size481080-exonerate_est2genome-gene-1.2-mRNA-1;Alias=maker-scaffold237|size481080-exonerate_est2genome-gene-1.2-mRNA-1;_AED=0.05;_QI=145|1|1|1|1|1|5|340|613;_eAED=0.05;score=2327;
scaffold237|size481080	maker	mRNA	181983	184667	.	+	.	ID=CCRYP_011348|size481080-exonerate_est2genome-gene-1.2-mRNA-2;Parent=CCRYP_011348|size481080-exonerate_est2genome-gene-1.2;Name=CCRYP_011348|size481080-exonerate_est2genome-gene-1.2-mRNA-2;Alias=maker-scaffold237|size481080-exonerate_est2genome-gene-1.2-mRNA-2;_AED=0.03;_QI=145|1|1|1|1|0.75|4|1296|327;_eAED=0.03;score=2425;
scaffold237|size481080	maker	exon	181983	182913	.	+	.	ID=CCRYP_011348-RB|size481080-exonerate_est2genome-gene-1.2-mRNA-1:exon:2355;Parent=CCRYP_011348-RB|size481080-exonerate_est2genome-gene-1.2-mRNA-1,CCRYP_011348-RB|size481080-exonerate_est2genome-gene-1.2-mRNA-2;
scaffold237|size481080	maker	exon	183003	183196	.	+	.	ID=CCRYP_011348-RB|size481080-exonerate_est2genome-gene-1.2-mRNA-1:exon:2356;Parent=CCRYP_011348-RB|size481080-exonerate_est2genome-gene-1.2-mRNA-1;
scaffold237|size481080	maker	exon	183295	183733	.	+	.	ID=CCRYP_011348-RB|size481080-exonerate_est2genome-gene-1.2-mRNA-1:exon:2357;Parent=CCRYP_011348-RB|size481080-exonerate_est2genome-gene-1.2-mRNA-1;
scaffold237|size481080	maker	exon	183818	183946	.	+	.	ID=CCRYP_011348-RB|size481080-exonerate_est2genome-gene-1.2-mRNA-1:exon:2358;Parent=CCRYP_011348-RB|size481080-exonerate_est2genome-gene-1.2-mRNA-1,CCRYP_011348-RB|size481080-exonerate_est2genome-gene-1.2-mRNA-2;
scaffold237|size481080	maker	exon	184034	184667	.	+	.	ID=CCRYP_011348-RB|size481080-exonerate_est2genome-gene-1.2-mRNA-1:exon:2359;Parent=CCRYP_011348-RB|size481080-exonerate_est2genome-gene-1.2-mRNA-1,CCRYP_011348-RB|size481080-exonerate_est2genome-gene-1.2-mRNA-2;
scaffold237|size481080	maker	exon	183003	183733	.	+	.	ID=CCRYP_011348-RA|size481080-exonerate_est2genome-gene-1.2-mRNA-2:exon:2360;Parent=CCRYP_011348-RA|size481080-exonerate_est2genome-gene-1.2-mRNA-2;
scaffold237|size481080	maker	five_prime_UTR	181983	182127	.	+	.	ID=CCRYP_011348-RB|size481080-exonerate_est2genome-gene-1.2-mRNA-1:five_prime_utr;Parent=CCRYP_011348-RB|size481080-exonerate_est2genome-gene-1.2-mRNA-1;
scaffold237|size481080	maker	CDS	182128	182913	.	+	0	ID=CCRYP_011348-RB|size481080-exonerate_est2genome-gene-1.2-mRNA-1:cds;Parent=CCRYP_011348-RB|size481080-exonerate_est2genome-gene-1.2-mRNA-1;
scaffold237|size481080	maker	CDS	183003	183196	.	+	0	ID=CCRYP_011348-RB|size481080-exonerate_est2genome-gene-1.2-mRNA-1:cds;Parent=CCRYP_011348-RB|size481080-exonerate_est2genome-gene-1.2-mRNA-1;
scaffold237|size481080	maker	CDS	183295	183733	.	+	1	ID=CCRYP_011348-RB|size481080-exonerate_est2genome-gene-1.2-mRNA-1:cds;Parent=CCRYP_011348-RB|size481080-exonerate_est2genome-gene-1.2-mRNA-1;
scaffold237|size481080	maker	CDS	183818	183946	.	+	0	ID=CCRYP_011348-RB|size481080-exonerate_est2genome-gene-1.2-mRNA-1:cds;Parent=CCRYP_011348-RB|size481080-exonerate_est2genome-gene-1.2-mRNA-1;
scaffold237|size481080	maker	CDS	184034	184327	.	+	0	ID=CCRYP_011348-RB|size481080-exonerate_est2genome-gene-1.2-mRNA-1:cds;Parent=CCRYP_011348-RB|size481080-exonerate_est2genome-gene-1.2-mRNA-1;
scaffold237|size481080	maker	three_prime_UTR	184328	184667	.	+	.	ID=CCRYP_011348-RB|size481080-exonerate_est2genome-gene-1.2-mRNA-1:three_prime_utr;Parent=CCRYP_011348-RB|size481080-exonerate_est2genome-gene-1.2-mRNA-1;
scaffold237|size481080	maker	five_prime_UTR	181983	182127	.	+	.	ID=CCRYP_011348-RA|size481080-exonerate_est2genome-gene-1.2-mRNA-2:five_prime_utr;Parent=CCRYP_011348-RA|size481080-exonerate_est2genome-gene-1.2-mRNA-2;
scaffold237|size481080	maker	CDS	182128	182913	.	+	0	ID=CCRYP_011348-RA|size481080-exonerate_est2genome-gene-1.2-mRNA-2:cds;Parent=CCRYP_011348-RA|size481080-exonerate_est2genome-gene-1.2-mRNA-2;
scaffold237|size481080	maker	CDS	183003	183200	.	+	0	ID=CCRYP_011348-RA|size481080-exonerate_est2genome-gene-1.2-mRNA-2:cds;Parent=CCRYP_011348-RA|size481080-exonerate_est2genome-gene-1.2-mRNA-2;
scaffold237|size481080	maker	three_prime_UTR	183201	183733	.	+	.	ID=CCRYP_011348-RA|size481080-exonerate_est2genome-gene-1.2-mRNA-2:three_prime_utr;Parent=CCRYP_011348-RA|size481080-exonerate_est2genome-gene-1.2-mRNA-2;
scaffold237|size481080	maker	three_prime_UTR	183818	183946	.	+	.	ID=CCRYP_011348-RA|size481080-exonerate_est2genome-gene-1.2-mRNA-2:three_prime_utr;Parent=CCRYP_011348-RA|size481080-exonerate_est2genome-gene-1.2-mRNA-2;
scaffold237|size481080	maker	three_prime_UTR	184034	184667	.	+	.	ID=CCRYP_011348-RA|size481080-exonerate_est2genome-gene-1.2-mRNA-2:three_prime_utr;Parent=CCRYP_011348-RA|size481080-exonerate_est2genome-gene-1.2-mRNA-2;
scaffold237|size481080	maker	gene	136456	138466	.	+	.	ID=CCRYP_011341|size481080-exonerate_est2genome-gene-1.1;Name=CCRYP_011341|size481080-exonerate_est2genome-gene-1.1;Alias=maker-scaffold237|size481080-exonerate_est2genome-gene-1.1;
scaffold237|size481080	maker	mRNA	136456	138466	.	+	.	ID=CCRYP_011341|size481080-exonerate_est2genome-gene-1.1-mRNA-1;Parent=CCRYP_011341|size481080-exonerate_est2genome-gene-1.1;Name=CCRYP_011341|size481080-exonerate_est2genome-gene-1.1-mRNA-1;Alias=maker-scaffold237|size481080-exonerate_est2genome-gene-1.1-mRNA-1;_AED=0.08;_QI=713|1|1|1|1|0.66|3|87|292;_eAED=0.08;score=8357;
scaffold237|size481080	maker	mRNA	136456	138466	.	+	.	ID=CCRYP_011341|size481080-exonerate_est2genome-gene-1.1-mRNA-2;Parent=CCRYP_011341|size481080-exonerate_est2genome-gene-1.1;Name=CCRYP_011341|size481080-exonerate_est2genome-gene-1.1-mRNA-2;Alias=maker-scaffold237|size481080-exonerate_est2genome-gene-1.1-mRNA-2;_AED=0.05;_QI=830|1|1|1|1|1|2|87|292;_eAED=0.05;score=8966;
scaffold237|size481080	maker	exon	136456	136887	.	+	.	ID=CCRYP_011341-RA|size481080-exonerate_est2genome-gene-1.1-mRNA-1:exon:2361;Parent=CCRYP_011341-RA|size481080-exonerate_est2genome-gene-1.1-mRNA-1;
scaffold237|size481080	maker	exon	137005	137416	.	+	.	ID=CCRYP_011341-RA|size481080-exonerate_est2genome-gene-1.1-mRNA-1:exon:2362;Parent=CCRYP_011341-RA|size481080-exonerate_est2genome-gene-1.1-mRNA-1;
scaffold237|size481080	maker	exon	137632	138466	.	+	.	ID=CCRYP_011341-RA|size481080-exonerate_est2genome-gene-1.1-mRNA-1:exon:2363;Parent=CCRYP_011341-RA|size481080-exonerate_est2genome-gene-1.1-mRNA-1,CCRYP_011341-RA|size481080-exonerate_est2genome-gene-1.1-mRNA-2;
scaffold237|size481080	maker	exon	136456	137416	.	+	.	ID=CCRYP_011341-RB|size481080-exonerate_est2genome-gene-1.1-mRNA-2:exon:2364;Parent=CCRYP_011341-RB|size481080-exonerate_est2genome-gene-1.1-mRNA-2;
scaffold237|size481080	maker	five_prime_UTR	136456	136887	.	+	.	ID=CCRYP_011341-RA|size481080-exonerate_est2genome-gene-1.1-mRNA-1:five_prime_utr;Parent=CCRYP_011341-RA|size481080-exonerate_est2genome-gene-1.1-mRNA-1;
scaffold237|size481080	maker	five_prime_UTR	137005	137285	.	+	.	ID=CCRYP_011341-RA|size481080-exonerate_est2genome-gene-1.1-mRNA-1:five_prime_utr;Parent=CCRYP_011341-RA|size481080-exonerate_est2genome-gene-1.1-mRNA-1;
scaffold237|size481080	maker	CDS	137286	137416	.	+	0	ID=CCRYP_011341-RA|size481080-exonerate_est2genome-gene-1.1-mRNA-1:cds;Parent=CCRYP_011341-RA|size481080-exonerate_est2genome-gene-1.1-mRNA-1;
scaffold237|size481080	maker	CDS	137632	138379	.	+	1	ID=CCRYP_011341-RA|size481080-exonerate_est2genome-gene-1.1-mRNA-1:cds;Parent=CCRYP_011341-RA|size481080-exonerate_est2genome-gene-1.1-mRNA-1;
scaffold237|size481080	maker	three_prime_UTR	138380	138466	.	+	.	ID=CCRYP_011341-RA|size481080-exonerate_est2genome-gene-1.1-mRNA-1:three_prime_utr;Parent=CCRYP_011341-RA|size481080-exonerate_est2genome-gene-1.1-mRNA-1;
scaffold237|size481080	maker	five_prime_UTR	136456	137285	.	+	.	ID=CCRYP_011341-RB|size481080-exonerate_est2genome-gene-1.1-mRNA-2:five_prime_utr;Parent=CCRYP_011341-RB|size481080-exonerate_est2genome-gene-1.1-mRNA-2;
scaffold237|size481080	maker	CDS	137286	137416	.	+	0	ID=CCRYP_011341-RB|size481080-exonerate_est2genome-gene-1.1-mRNA-2:cds;Parent=CCRYP_011341-RB|size481080-exonerate_est2genome-gene-1.1-mRNA-2;
scaffold237|size481080	maker	CDS	137632	138379	.	+	1	ID=CCRYP_011341-RB|size481080-exonerate_est2genome-gene-1.1-mRNA-2:cds;Parent=CCRYP_011341-RB|size481080-exonerate_est2genome-gene-1.1-mRNA-2;
scaffold237|size481080	maker	three_prime_UTR	138380	138466	.	+	.	ID=CCRYP_011341-RB|size481080-exonerate_est2genome-gene-1.1-mRNA-2:three_prime_utr;Parent=CCRYP_011341-RB|size481080-exonerate_est2genome-gene-1.1-mRNA-2;
scaffold237|size481080	maker	gene	92366	93385	.	+	.	ID=CCRYP_011337|size481080-processed-gene-1.18;Name=CCRYP_011337|size481080-processed-gene-1.18;Alias=augustus_masked-scaffold237|size481080-processed-gene-1.18;
scaffold237|size481080	maker	mRNA	92366	93385	.	+	.	ID=CCRYP_011337|size481080-processed-gene-1.18-mRNA-1;Parent=CCRYP_011337|size481080-processed-gene-1.18;Name=CCRYP_011337|size481080-processed-gene-1.18-mRNA-1;Alias=augustus_masked-scaffold237|size481080-processed-gene-1.18-mRNA-1;_AED=0.09;_QI=0|-1|0|1|-1|1|1|0|339;_eAED=0.09;
scaffold237|size481080	maker	exon	92366	93385	.	+	.	ID=CCRYP_011337-RA|size481080-processed-gene-1.18-mRNA-1:exon:2365;Parent=CCRYP_011337-RA|size481080-processed-gene-1.18-mRNA-1;
scaffold237|size481080	maker	CDS	92366	93385	.	+	0	ID=CCRYP_011337-RA|size481080-processed-gene-1.18-mRNA-1:cds;Parent=CCRYP_011337-RA|size481080-processed-gene-1.18-mRNA-1;
scaffold237|size481080	maker	gene	150138	153594	.	+	.	ID=CCRYP_011342|size481080-augustus-gene-1.2;Name=CCRYP_011342|size481080-augustus-gene-1.2;Alias=maker-scaffold237|size481080-augustus-gene-1.2;
scaffold237|size481080	maker	mRNA	150138	153594	.	+	.	ID=CCRYP_011342|size481080-augustus-gene-1.2-mRNA-1;Parent=CCRYP_011342|size481080-augustus-gene-1.2;Name=CCRYP_011342|size481080-augustus-gene-1.2-mRNA-1;Alias=maker-scaffold237|size481080-augustus-gene-1.2-mRNA-1;_AED=0.20;_QI=163|1|1|1|1|1|2|2235|226;_eAED=0.20;
scaffold237|size481080	maker	exon	150138	150519	.	+	.	ID=CCRYP_011342-RA|size481080-augustus-gene-1.2-mRNA-1:exon:2366;Parent=CCRYP_011342-RA|size481080-augustus-gene-1.2-mRNA-1;
scaffold237|size481080	maker	exon	150898	153594	.	+	.	ID=CCRYP_011342-RA|size481080-augustus-gene-1.2-mRNA-1:exon:2367;Parent=CCRYP_011342-RA|size481080-augustus-gene-1.2-mRNA-1;
scaffold237|size481080	maker	five_prime_UTR	150138	150300	.	+	.	ID=CCRYP_011342-RA|size481080-augustus-gene-1.2-mRNA-1:five_prime_utr;Parent=CCRYP_011342-RA|size481080-augustus-gene-1.2-mRNA-1;
scaffold237|size481080	maker	CDS	150301	150519	.	+	0	ID=CCRYP_011342-RA|size481080-augustus-gene-1.2-mRNA-1:cds;Parent=CCRYP_011342-RA|size481080-augustus-gene-1.2-mRNA-1;
scaffold237|size481080	maker	CDS	150898	151359	.	+	0	ID=CCRYP_011342-RA|size481080-augustus-gene-1.2-mRNA-1:cds;Parent=CCRYP_011342-RA|size481080-augustus-gene-1.2-mRNA-1;
scaffold237|size481080	maker	three_prime_UTR	151360	153594	.	+	.	ID=CCRYP_011342-RA|size481080-augustus-gene-1.2-mRNA-1:three_prime_utr;Parent=CCRYP_011342-RA|size481080-augustus-gene-1.2-mRNA-1;
scaffold237|size481080	maker	gene	153732	154919	.	+	.	ID=CCRYP_011345|size481080-snap-gene-1.11;Name=CCRYP_011345|size481080-snap-gene-1.11;Alias=maker-scaffold237|size481080-snap-gene-1.11;
scaffold237|size481080	maker	mRNA	153732	154919	.	+	.	ID=CCRYP_011345|size481080-snap-gene-1.11-mRNA-1;Parent=CCRYP_011345|size481080-snap-gene-1.11;Name=CCRYP_011345|size481080-snap-gene-1.11-mRNA-1;Alias=maker-scaffold237|size481080-snap-gene-1.11-mRNA-1;_AED=0.41;_QI=0|0|0|1|1|1|2|0|316;_eAED=0.41;
scaffold237|size481080	maker	exon	153732	153941	.	+	.	ID=CCRYP_011345-RA|size481080-snap-gene-1.11-mRNA-1:exon:2368;Parent=CCRYP_011345-RA|size481080-snap-gene-1.11-mRNA-1;
scaffold237|size481080	maker	exon	154179	154919	.	+	.	ID=CCRYP_011345-RA|size481080-snap-gene-1.11-mRNA-1:exon:2369;Parent=CCRYP_011345-RA|size481080-snap-gene-1.11-mRNA-1;
scaffold237|size481080	maker	CDS	153732	153941	.	+	0	ID=CCRYP_011345-RA|size481080-snap-gene-1.11-mRNA-1:cds;Parent=CCRYP_011345-RA|size481080-snap-gene-1.11-mRNA-1;
scaffold237|size481080	maker	CDS	154179	154919	.	+	0	ID=CCRYP_011345-RA|size481080-snap-gene-1.11-mRNA-1:cds;Parent=CCRYP_011345-RA|size481080-snap-gene-1.11-mRNA-1;
scaffold237|size481080	maker	gene	93398	95349	.	-	.	ID=CCRYP_011338|size481080-exonerate_est2genome-gene-1.3;Name=CCRYP_011338|size481080-exonerate_est2genome-gene-1.3;Alias=maker-scaffold237|size481080-exonerate_est2genome-gene-1.3;
scaffold237|size481080	maker	mRNA	93398	95349	.	-	.	ID=CCRYP_011338|size481080-exonerate_est2genome-gene-1.3-mRNA-1;Parent=CCRYP_011338|size481080-exonerate_est2genome-gene-1.3;Name=CCRYP_011338|size481080-exonerate_est2genome-gene-1.3-mRNA-1;Alias=maker-scaffold237|size481080-exonerate_est2genome-gene-1.3-mRNA-1;_AED=0.00;_QI=70|-1|1|1|-1|1|1|214|555;_eAED=0.00;score=9760;
scaffold237|size481080	maker	exon	93398	95349	.	-	.	ID=CCRYP_011338-RA|size481080-exonerate_est2genome-gene-1.3-mRNA-1:exon:2370;Parent=CCRYP_011338-RA|size481080-exonerate_est2genome-gene-1.3-mRNA-1;
scaffold237|size481080	maker	five_prime_UTR	95280	95349	.	-	.	ID=CCRYP_011338-RA|size481080-exonerate_est2genome-gene-1.3-mRNA-1:five_prime_utr;Parent=CCRYP_011338-RA|size481080-exonerate_est2genome-gene-1.3-mRNA-1;
scaffold237|size481080	maker	CDS	93612	95279	.	-	0	ID=CCRYP_011338-RA|size481080-exonerate_est2genome-gene-1.3-mRNA-1:cds;Parent=CCRYP_011338-RA|size481080-exonerate_est2genome-gene-1.3-mRNA-1;
scaffold237|size481080	maker	three_prime_UTR	93398	93611	.	-	.	ID=CCRYP_011338-RA|size481080-exonerate_est2genome-gene-1.3-mRNA-1:three_prime_utr;Parent=CCRYP_011338-RA|size481080-exonerate_est2genome-gene-1.3-mRNA-1;
scaffold237|size481080	maker	gene	132623	136466	.	-	.	ID=CCRYP_011340|size481080-exonerate_est2genome-gene-1.4;Name=CCRYP_011340|size481080-exonerate_est2genome-gene-1.4;Alias=maker-scaffold237|size481080-exonerate_est2genome-gene-1.4;
scaffold237|size481080	maker	mRNA	132623	136466	.	-	.	ID=CCRYP_011340|size481080-exonerate_est2genome-gene-1.4-mRNA-1;Parent=CCRYP_011340|size481080-exonerate_est2genome-gene-1.4;Name=CCRYP_011340|size481080-exonerate_est2genome-gene-1.4-mRNA-1;Alias=maker-scaffold237|size481080-exonerate_est2genome-gene-1.4-mRNA-1;_AED=0.05;_QI=1472|1|1|1|0.75|0.55|9|212|506;_eAED=0.05;score=15874;
scaffold237|size481080	maker	mRNA	132623	136466	.	-	.	ID=CCRYP_011340|size481080-exonerate_est2genome-gene-1.4-mRNA-2;Parent=CCRYP_011340|size481080-exonerate_est2genome-gene-1.4;Name=CCRYP_011340|size481080-exonerate_est2genome-gene-1.4-mRNA-2;Alias=maker-scaffold237|size481080-exonerate_est2genome-gene-1.4-mRNA-2;_AED=0.04;_QI=1564|1|1|1|0.71|0.5|8|212|506;_eAED=0.04;score=16353;
scaffold237|size481080	maker	mRNA	132623	136466	.	-	.	ID=CCRYP_011340|size481080-exonerate_est2genome-gene-1.4-mRNA-3;Parent=CCRYP_011340|size481080-exonerate_est2genome-gene-1.4;Name=CCRYP_011340|size481080-exonerate_est2genome-gene-1.4-mRNA-3;Alias=maker-scaffold237|size481080-exonerate_est2genome-gene-1.4-mRNA-3;_AED=0.03;_QI=1636|1|1|1|0.83|0.71|7|212|506;_eAED=0.03;score=16726;
scaffold237|size481080	maker	mRNA	135256	136466	.	-	.	ID=CCRYP_011340|size481080-exonerate_est2genome-gene-1.4-mRNA-4;Parent=CCRYP_011340|size481080-exonerate_est2genome-gene-1.4;Name=CCRYP_011340|size481080-exonerate_est2genome-gene-1.4-mRNA-4;Alias=maker-scaffold237|size481080-exonerate_est2genome-gene-1.4-mRNA-4;_AED=0.34;_QI=347|1|1|1|0|0|2|0|264;_eAED=0.34;score=1139;
scaffold237|size481080	maker	exon	135256	136066	.	-	.	ID=CCRYP_011340-RD|size481080-exonerate_est2genome-gene-1.4-mRNA-4:exon:2382;Parent=CCRYP_011340-RD|size481080-exonerate_est2genome-gene-1.4-mRNA-4;
scaffold237|size481080	maker	exon	135363	136466	.	-	.	ID=CCRYP_011340-RA|size481080-exonerate_est2genome-gene-1.4-mRNA-3:exon:2381;Parent=CCRYP_011340-RA|size481080-exonerate_est2genome-gene-1.4-mRNA-3;
scaffold237|size481080	maker	exon	134715	135276	.	-	.	ID=CCRYP_011340-RC|size481080-exonerate_est2genome-gene-1.4-mRNA-2:exon:2380;Parent=CCRYP_011340-RC|size481080-exonerate_est2genome-gene-1.4-mRNA-2,CCRYP_011340-RC|size481080-exonerate_est2genome-gene-1.4-mRNA-3;
scaffold237|size481080	maker	exon	136139	136466	.	-	.	ID=CCRYP_011340-RB|size481080-exonerate_est2genome-gene-1.4-mRNA-1:exon:2379;Parent=CCRYP_011340-RB|size481080-exonerate_est2genome-gene-1.4-mRNA-1,CCRYP_011340-RB|size481080-exonerate_est2genome-gene-1.4-mRNA-2,CCRYP_011340-RB|size481080-exonerate_est2genome-gene-1.4-mRNA-4;
scaffold237|size481080	maker	exon	135363	136066	.	-	.	ID=CCRYP_011340-RB|size481080-exonerate_est2genome-gene-1.4-mRNA-1:exon:2378;Parent=CCRYP_011340-RB|size481080-exonerate_est2genome-gene-1.4-mRNA-1,CCRYP_011340-RB|size481080-exonerate_est2genome-gene-1.4-mRNA-2;
scaffold237|size481080	maker	exon	135250	135276	.	-	.	ID=CCRYP_011340-RB|size481080-exonerate_est2genome-gene-1.4-mRNA-1:exon:2377;Parent=CCRYP_011340-RB|size481080-exonerate_est2genome-gene-1.4-mRNA-1;
scaffold237|size481080	maker	exon	134715	135157	.	-	.	ID=CCRYP_011340-RB|size481080-exonerate_est2genome-gene-1.4-mRNA-1:exon:2376;Parent=CCRYP_011340-RB|size481080-exonerate_est2genome-gene-1.4-mRNA-1;
scaffold237|size481080	maker	exon	134372	134642	.	-	.	ID=CCRYP_011340-RB|size481080-exonerate_est2genome-gene-1.4-mRNA-1:exon:2375;Parent=CCRYP_011340-RB|size481080-exonerate_est2genome-gene-1.4-mRNA-1,CCRYP_011340-RB|size481080-exonerate_est2genome-gene-1.4-mRNA-2,CCRYP_011340-RB|size481080-exonerate_est2genome-gene-1.4-mRNA-3;
scaffold237|size481080	maker	exon	133402	134291	.	-	.	ID=CCRYP_011340-RB|size481080-exonerate_est2genome-gene-1.4-mRNA-1:exon:2374;Parent=CCRYP_011340-RB|size481080-exonerate_est2genome-gene-1.4-mRNA-1,CCRYP_011340-RB|size481080-exonerate_est2genome-gene-1.4-mRNA-2,CCRYP_011340-RB|size481080-exonerate_est2genome-gene-1.4-mRNA-3;
scaffold237|size481080	maker	exon	133147	133305	.	-	.	ID=CCRYP_011340-RB|size481080-exonerate_est2genome-gene-1.4-mRNA-1:exon:2373;Parent=CCRYP_011340-RB|size481080-exonerate_est2genome-gene-1.4-mRNA-1,CCRYP_011340-RB|size481080-exonerate_est2genome-gene-1.4-mRNA-2,CCRYP_011340-RB|size481080-exonerate_est2genome-gene-1.4-mRNA-3;
scaffold237|size481080	maker	exon	133002	133076	.	-	.	ID=CCRYP_011340-RB|size481080-exonerate_est2genome-gene-1.4-mRNA-1:exon:2372;Parent=CCRYP_011340-RB|size481080-exonerate_est2genome-gene-1.4-mRNA-1,CCRYP_011340-RB|size481080-exonerate_est2genome-gene-1.4-mRNA-2,CCRYP_011340-RB|size481080-exonerate_est2genome-gene-1.4-mRNA-3;
scaffold237|size481080	maker	exon	132623	132930	.	-	.	ID=CCRYP_011340-RB|size481080-exonerate_est2genome-gene-1.4-mRNA-1:exon:2371;Parent=CCRYP_011340-RB|size481080-exonerate_est2genome-gene-1.4-mRNA-1,CCRYP_011340-RB|size481080-exonerate_est2genome-gene-1.4-mRNA-2,CCRYP_011340-RB|size481080-exonerate_est2genome-gene-1.4-mRNA-3;
scaffold237|size481080	maker	five_prime_UTR	136139	136466	.	-	.	ID=CCRYP_011340-RB|size481080-exonerate_est2genome-gene-1.4-mRNA-1:five_prime_utr;Parent=CCRYP_011340-RB|size481080-exonerate_est2genome-gene-1.4-mRNA-1;
scaffold237|size481080	maker	five_prime_UTR	135363	136066	.	-	.	ID=CCRYP_011340-RB|size481080-exonerate_est2genome-gene-1.4-mRNA-1:five_prime_utr;Parent=CCRYP_011340-RB|size481080-exonerate_est2genome-gene-1.4-mRNA-1;
scaffold237|size481080	maker	five_prime_UTR	135250	135276	.	-	.	ID=CCRYP_011340-RB|size481080-exonerate_est2genome-gene-1.4-mRNA-1:five_prime_utr;Parent=CCRYP_011340-RB|size481080-exonerate_est2genome-gene-1.4-mRNA-1;
scaffold237|size481080	maker	five_prime_UTR	134745	135157	.	-	.	ID=CCRYP_011340-RB|size481080-exonerate_est2genome-gene-1.4-mRNA-1:five_prime_utr;Parent=CCRYP_011340-RB|size481080-exonerate_est2genome-gene-1.4-mRNA-1;
scaffold237|size481080	maker	CDS	134715	134744	.	-	0	ID=CCRYP_011340-RB|size481080-exonerate_est2genome-gene-1.4-mRNA-1:cds;Parent=CCRYP_011340-RB|size481080-exonerate_est2genome-gene-1.4-mRNA-1;
scaffold237|size481080	maker	CDS	134372	134642	.	-	0	ID=CCRYP_011340-RB|size481080-exonerate_est2genome-gene-1.4-mRNA-1:cds;Parent=CCRYP_011340-RB|size481080-exonerate_est2genome-gene-1.4-mRNA-1;
scaffold237|size481080	maker	CDS	133402	134291	.	-	2	ID=CCRYP_011340-RB|size481080-exonerate_est2genome-gene-1.4-mRNA-1:cds;Parent=CCRYP_011340-RB|size481080-exonerate_est2genome-gene-1.4-mRNA-1;
scaffold237|size481080	maker	CDS	133147	133305	.	-	0	ID=CCRYP_011340-RB|size481080-exonerate_est2genome-gene-1.4-mRNA-1:cds;Parent=CCRYP_011340-RB|size481080-exonerate_est2genome-gene-1.4-mRNA-1;
scaffold237|size481080	maker	CDS	133002	133076	.	-	0	ID=CCRYP_011340-RB|size481080-exonerate_est2genome-gene-1.4-mRNA-1:cds;Parent=CCRYP_011340-RB|size481080-exonerate_est2genome-gene-1.4-mRNA-1;
scaffold237|size481080	maker	CDS	132835	132930	.	-	0	ID=CCRYP_011340-RB|size481080-exonerate_est2genome-gene-1.4-mRNA-1:cds;Parent=CCRYP_011340-RB|size481080-exonerate_est2genome-gene-1.4-mRNA-1;
scaffold237|size481080	maker	three_prime_UTR	132623	132834	.	-	.	ID=CCRYP_011340-RB|size481080-exonerate_est2genome-gene-1.4-mRNA-1:three_prime_utr;Parent=CCRYP_011340-RB|size481080-exonerate_est2genome-gene-1.4-mRNA-1;
scaffold237|size481080	maker	five_prime_UTR	136139	136466	.	-	.	ID=CCRYP_011340-RC|size481080-exonerate_est2genome-gene-1.4-mRNA-2:five_prime_utr;Parent=CCRYP_011340-RC|size481080-exonerate_est2genome-gene-1.4-mRNA-2;
scaffold237|size481080	maker	five_prime_UTR	135363	136066	.	-	.	ID=CCRYP_011340-RC|size481080-exonerate_est2genome-gene-1.4-mRNA-2:five_prime_utr;Parent=CCRYP_011340-RC|size481080-exonerate_est2genome-gene-1.4-mRNA-2;
scaffold237|size481080	maker	five_prime_UTR	134745	135276	.	-	.	ID=CCRYP_011340-RC|size481080-exonerate_est2genome-gene-1.4-mRNA-2:five_prime_utr;Parent=CCRYP_011340-RC|size481080-exonerate_est2genome-gene-1.4-mRNA-2;
scaffold237|size481080	maker	CDS	134715	134744	.	-	0	ID=CCRYP_011340-RC|size481080-exonerate_est2genome-gene-1.4-mRNA-2:cds;Parent=CCRYP_011340-RC|size481080-exonerate_est2genome-gene-1.4-mRNA-2;
scaffold237|size481080	maker	CDS	134372	134642	.	-	0	ID=CCRYP_011340-RC|size481080-exonerate_est2genome-gene-1.4-mRNA-2:cds;Parent=CCRYP_011340-RC|size481080-exonerate_est2genome-gene-1.4-mRNA-2;
scaffold237|size481080	maker	CDS	133402	134291	.	-	2	ID=CCRYP_011340-RC|size481080-exonerate_est2genome-gene-1.4-mRNA-2:cds;Parent=CCRYP_011340-RC|size481080-exonerate_est2genome-gene-1.4-mRNA-2;
scaffold237|size481080	maker	CDS	133147	133305	.	-	0	ID=CCRYP_011340-RC|size481080-exonerate_est2genome-gene-1.4-mRNA-2:cds;Parent=CCRYP_011340-RC|size481080-exonerate_est2genome-gene-1.4-mRNA-2;
scaffold237|size481080	maker	CDS	133002	133076	.	-	0	ID=CCRYP_011340-RC|size481080-exonerate_est2genome-gene-1.4-mRNA-2:cds;Parent=CCRYP_011340-RC|size481080-exonerate_est2genome-gene-1.4-mRNA-2;
scaffold237|size481080	maker	CDS	132835	132930	.	-	0	ID=CCRYP_011340-RC|size481080-exonerate_est2genome-gene-1.4-mRNA-2:cds;Parent=CCRYP_011340-RC|size481080-exonerate_est2genome-gene-1.4-mRNA-2;
scaffold237|size481080	maker	three_prime_UTR	132623	132834	.	-	.	ID=CCRYP_011340-RC|size481080-exonerate_est2genome-gene-1.4-mRNA-2:three_prime_utr;Parent=CCRYP_011340-RC|size481080-exonerate_est2genome-gene-1.4-mRNA-2;
scaffold237|size481080	maker	five_prime_UTR	135363	136466	.	-	.	ID=CCRYP_011340-RA|size481080-exonerate_est2genome-gene-1.4-mRNA-3:five_prime_utr;Parent=CCRYP_011340-RA|size481080-exonerate_est2genome-gene-1.4-mRNA-3;
scaffold237|size481080	maker	five_prime_UTR	134745	135276	.	-	.	ID=CCRYP_011340-RA|size481080-exonerate_est2genome-gene-1.4-mRNA-3:five_prime_utr;Parent=CCRYP_011340-RA|size481080-exonerate_est2genome-gene-1.4-mRNA-3;
scaffold237|size481080	maker	CDS	134715	134744	.	-	0	ID=CCRYP_011340-RA|size481080-exonerate_est2genome-gene-1.4-mRNA-3:cds;Parent=CCRYP_011340-RA|size481080-exonerate_est2genome-gene-1.4-mRNA-3;
scaffold237|size481080	maker	CDS	134372	134642	.	-	0	ID=CCRYP_011340-RA|size481080-exonerate_est2genome-gene-1.4-mRNA-3:cds;Parent=CCRYP_011340-RA|size481080-exonerate_est2genome-gene-1.4-mRNA-3;
scaffold237|size481080	maker	CDS	133402	134291	.	-	2	ID=CCRYP_011340-RA|size481080-exonerate_est2genome-gene-1.4-mRNA-3:cds;Parent=CCRYP_011340-RA|size481080-exonerate_est2genome-gene-1.4-mRNA-3;
scaffold237|size481080	maker	CDS	133147	133305	.	-	0	ID=CCRYP_011340-RA|size481080-exonerate_est2genome-gene-1.4-mRNA-3:cds;Parent=CCRYP_011340-RA|size481080-exonerate_est2genome-gene-1.4-mRNA-3;
scaffold237|size481080	maker	CDS	133002	133076	.	-	0	ID=CCRYP_011340-RA|size481080-exonerate_est2genome-gene-1.4-mRNA-3:cds;Parent=CCRYP_011340-RA|size481080-exonerate_est2genome-gene-1.4-mRNA-3;
scaffold237|size481080	maker	CDS	132835	132930	.	-	0	ID=CCRYP_011340-RA|size481080-exonerate_est2genome-gene-1.4-mRNA-3:cds;Parent=CCRYP_011340-RA|size481080-exonerate_est2genome-gene-1.4-mRNA-3;
scaffold237|size481080	maker	three_prime_UTR	132623	132834	.	-	.	ID=CCRYP_011340-RA|size481080-exonerate_est2genome-gene-1.4-mRNA-3:three_prime_utr;Parent=CCRYP_011340-RA|size481080-exonerate_est2genome-gene-1.4-mRNA-3;
scaffold237|size481080	maker	five_prime_UTR	136139	136466	.	-	.	ID=CCRYP_011340-RD|size481080-exonerate_est2genome-gene-1.4-mRNA-4:five_prime_utr;Parent=CCRYP_011340-RD|size481080-exonerate_est2genome-gene-1.4-mRNA-4;
scaffold237|size481080	maker	five_prime_UTR	136048	136066	.	-	.	ID=CCRYP_011340-RD|size481080-exonerate_est2genome-gene-1.4-mRNA-4:five_prime_utr;Parent=CCRYP_011340-RD|size481080-exonerate_est2genome-gene-1.4-mRNA-4;
scaffold237|size481080	maker	CDS	135256	136047	.	-	0	ID=CCRYP_011340-RD|size481080-exonerate_est2genome-gene-1.4-mRNA-4:cds;Parent=CCRYP_011340-RD|size481080-exonerate_est2genome-gene-1.4-mRNA-4;
scaffold237|size481080	maker	gene	184782	188932	.	-	.	ID=CCRYP_011349|size481080-augustus-gene-1.7;Name=CCRYP_011349|size481080-augustus-gene-1.7;Alias=maker-scaffold237|size481080-augustus-gene-1.7;
scaffold237|size481080	maker	mRNA	184794	188075	.	-	.	ID=CCRYP_011349|size481080-augustus-gene-1.7-mRNA-1;Parent=CCRYP_011349|size481080-augustus-gene-1.7;Name=CCRYP_011349|size481080-augustus-gene-1.7-mRNA-1;Alias=maker-scaffold237|size481080-augustus-gene-1.7-mRNA-1;_AED=0.14;_QI=301|1|1|1|0.33|0.25|4|1441|422;_eAED=0.14;
scaffold237|size481080	maker	mRNA	184782	188075	.	-	.	ID=CCRYP_011349|size481080-augustus-gene-1.7-mRNA-2;Parent=CCRYP_011349|size481080-augustus-gene-1.7;Name=CCRYP_011349|size481080-augustus-gene-1.7-mRNA-2;Alias=maker-scaffold237|size481080-augustus-gene-1.7-mRNA-2;_AED=0.14;_QI=301|1|1|1|0.33|0.25|4|1415|422;_eAED=0.14;
scaffold237|size481080	maker	mRNA	184782	188075	.	-	.	ID=CCRYP_011349|size481080-augustus-gene-1.7-mRNA-3;Parent=CCRYP_011349|size481080-augustus-gene-1.7;Name=CCRYP_011349|size481080-augustus-gene-1.7-mRNA-3;Alias=maker-scaffold237|size481080-augustus-gene-1.7-mRNA-3;_AED=0.13;_QI=301|1|1|1|0.5|0.33|3|1531|422;_eAED=0.13;
scaffold237|size481080	maker	mRNA	184782	188075	.	-	.	ID=CCRYP_011349|size481080-augustus-gene-1.7-mRNA-4;Parent=CCRYP_011349|size481080-augustus-gene-1.7;Name=CCRYP_011349|size481080-augustus-gene-1.7-mRNA-4;Alias=maker-scaffold237|size481080-augustus-gene-1.7-mRNA-4;_AED=0.12;_QI=301|1|1|1|1|1|2|1605|422;_eAED=0.12;
scaffold237|size481080	maker	mRNA	188025	188932	.	-	.	ID=CCRYP_011349|size481080-augustus-gene-1.7-mRNA-5;Parent=CCRYP_011349|size481080-augustus-gene-1.7;Name=CCRYP_011349|size481080-augustus-gene-1.7-mRNA-5;Alias=maker-scaffold237|size481080-augustus-gene-1.7-mRNA-5;_AED=0.40;_QI=207|1|1|1|1|1|2|260|114;_eAED=0.40;
scaffold237|size481080	maker	exon	188025	188565	.	-	.	ID=CCRYP_011349-RE|size481080-augustus-gene-1.7-mRNA-5:exon:2391;Parent=CCRYP_011349-RE|size481080-augustus-gene-1.7-mRNA-5;
scaffold237|size481080	maker	exon	188662	188932	.	-	.	ID=CCRYP_011349-RE|size481080-augustus-gene-1.7-mRNA-5:exon:2390;Parent=CCRYP_011349-RE|size481080-augustus-gene-1.7-mRNA-5;
scaffold237|size481080	maker	exon	184782	186841	.	-	.	ID=CCRYP_011349-RB|size481080-augustus-gene-1.7-mRNA-4:exon:2389;Parent=CCRYP_011349-RB|size481080-augustus-gene-1.7-mRNA-4;
scaffold237|size481080	maker	exon	184782	186283	.	-	.	ID=CCRYP_011349-RA|size481080-augustus-gene-1.7-mRNA-3:exon:2388;Parent=CCRYP_011349-RA|size481080-augustus-gene-1.7-mRNA-3;
scaffold237|size481080	maker	exon	184782	185507	.	-	.	ID=CCRYP_011349-RC|size481080-augustus-gene-1.7-mRNA-2:exon:2387;Parent=CCRYP_011349-RC|size481080-augustus-gene-1.7-mRNA-2;
scaffold237|size481080	maker	exon	184794	185545	.	-	.	ID=CCRYP_011349-RD|size481080-augustus-gene-1.7-mRNA-1:exon:2386;Parent=CCRYP_011349-RD|size481080-augustus-gene-1.7-mRNA-1;
scaffold237|size481080	maker	exon	185624	186283	.	-	.	ID=CCRYP_011349-RD|size481080-augustus-gene-1.7-mRNA-1:exon:2385;Parent=CCRYP_011349-RD|size481080-augustus-gene-1.7-mRNA-1,CCRYP_011349-RD|size481080-augustus-gene-1.7-mRNA-2;
scaffold237|size481080	maker	exon	186358	186841	.	-	.	ID=CCRYP_011349-RD|size481080-augustus-gene-1.7-mRNA-1:exon:2384;Parent=CCRYP_011349-RD|size481080-augustus-gene-1.7-mRNA-1,CCRYP_011349-RD|size481080-augustus-gene-1.7-mRNA-2,CCRYP_011349-RD|size481080-augustus-gene-1.7-mRNA-3;
scaffold237|size481080	maker	exon	186961	188075	.	-	.	ID=CCRYP_011349-RD|size481080-augustus-gene-1.7-mRNA-1:exon:2383;Parent=CCRYP_011349-RD|size481080-augustus-gene-1.7-mRNA-1,CCRYP_011349-RD|size481080-augustus-gene-1.7-mRNA-2,CCRYP_011349-RD|size481080-augustus-gene-1.7-mRNA-3,CCRYP_011349-RD|size481080-augustus-gene-1.7-mRNA-4;
scaffold237|size481080	maker	five_prime_UTR	187775	188075	.	-	.	ID=CCRYP_011349-RD|size481080-augustus-gene-1.7-mRNA-1:five_prime_utr;Parent=CCRYP_011349-RD|size481080-augustus-gene-1.7-mRNA-1;
scaffold237|size481080	maker	CDS	186961	187774	.	-	0	ID=CCRYP_011349-RD|size481080-augustus-gene-1.7-mRNA-1:cds;Parent=CCRYP_011349-RD|size481080-augustus-gene-1.7-mRNA-1;
scaffold237|size481080	maker	CDS	186387	186841	.	-	2	ID=CCRYP_011349-RD|size481080-augustus-gene-1.7-mRNA-1:cds;Parent=CCRYP_011349-RD|size481080-augustus-gene-1.7-mRNA-1;
scaffold237|size481080	maker	three_prime_UTR	186358	186386	.	-	.	ID=CCRYP_011349-RD|size481080-augustus-gene-1.7-mRNA-1:three_prime_utr;Parent=CCRYP_011349-RD|size481080-augustus-gene-1.7-mRNA-1;
scaffold237|size481080	maker	three_prime_UTR	185624	186283	.	-	.	ID=CCRYP_011349-RD|size481080-augustus-gene-1.7-mRNA-1:three_prime_utr;Parent=CCRYP_011349-RD|size481080-augustus-gene-1.7-mRNA-1;
scaffold237|size481080	maker	three_prime_UTR	184794	185545	.	-	.	ID=CCRYP_011349-RD|size481080-augustus-gene-1.7-mRNA-1:three_prime_utr;Parent=CCRYP_011349-RD|size481080-augustus-gene-1.7-mRNA-1;
scaffold237|size481080	maker	five_prime_UTR	187775	188075	.	-	.	ID=CCRYP_011349-RC|size481080-augustus-gene-1.7-mRNA-2:five_prime_utr;Parent=CCRYP_011349-RC|size481080-augustus-gene-1.7-mRNA-2;
scaffold237|size481080	maker	CDS	186961	187774	.	-	0	ID=CCRYP_011349-RC|size481080-augustus-gene-1.7-mRNA-2:cds;Parent=CCRYP_011349-RC|size481080-augustus-gene-1.7-mRNA-2;
scaffold237|size481080	maker	CDS	186387	186841	.	-	2	ID=CCRYP_011349-RC|size481080-augustus-gene-1.7-mRNA-2:cds;Parent=CCRYP_011349-RC|size481080-augustus-gene-1.7-mRNA-2;
scaffold237|size481080	maker	three_prime_UTR	186358	186386	.	-	.	ID=CCRYP_011349-RC|size481080-augustus-gene-1.7-mRNA-2:three_prime_utr;Parent=CCRYP_011349-RC|size481080-augustus-gene-1.7-mRNA-2;
scaffold237|size481080	maker	three_prime_UTR	185624	186283	.	-	.	ID=CCRYP_011349-RC|size481080-augustus-gene-1.7-mRNA-2:three_prime_utr;Parent=CCRYP_011349-RC|size481080-augustus-gene-1.7-mRNA-2;
scaffold237|size481080	maker	three_prime_UTR	184782	185507	.	-	.	ID=CCRYP_011349-RC|size481080-augustus-gene-1.7-mRNA-2:three_prime_utr;Parent=CCRYP_011349-RC|size481080-augustus-gene-1.7-mRNA-2;
scaffold237|size481080	maker	five_prime_UTR	187775	188075	.	-	.	ID=CCRYP_011349-RA|size481080-augustus-gene-1.7-mRNA-3:five_prime_utr;Parent=CCRYP_011349-RA|size481080-augustus-gene-1.7-mRNA-3;
scaffold237|size481080	maker	CDS	186961	187774	.	-	0	ID=CCRYP_011349-RA|size481080-augustus-gene-1.7-mRNA-3:cds;Parent=CCRYP_011349-RA|size481080-augustus-gene-1.7-mRNA-3;
scaffold237|size481080	maker	CDS	186387	186841	.	-	2	ID=CCRYP_011349-RA|size481080-augustus-gene-1.7-mRNA-3:cds;Parent=CCRYP_011349-RA|size481080-augustus-gene-1.7-mRNA-3;
scaffold237|size481080	maker	three_prime_UTR	186358	186386	.	-	.	ID=CCRYP_011349-RA|size481080-augustus-gene-1.7-mRNA-3:three_prime_utr;Parent=CCRYP_011349-RA|size481080-augustus-gene-1.7-mRNA-3;
scaffold237|size481080	maker	three_prime_UTR	184782	186283	.	-	.	ID=CCRYP_011349-RA|size481080-augustus-gene-1.7-mRNA-3:three_prime_utr;Parent=CCRYP_011349-RA|size481080-augustus-gene-1.7-mRNA-3;
scaffold237|size481080	maker	five_prime_UTR	187775	188075	.	-	.	ID=CCRYP_011349-RB|size481080-augustus-gene-1.7-mRNA-4:five_prime_utr;Parent=CCRYP_011349-RB|size481080-augustus-gene-1.7-mRNA-4;
scaffold237|size481080	maker	CDS	186961	187774	.	-	0	ID=CCRYP_011349-RB|size481080-augustus-gene-1.7-mRNA-4:cds;Parent=CCRYP_011349-RB|size481080-augustus-gene-1.7-mRNA-4;
scaffold237|size481080	maker	CDS	186387	186841	.	-	2	ID=CCRYP_011349-RB|size481080-augustus-gene-1.7-mRNA-4:cds;Parent=CCRYP_011349-RB|size481080-augustus-gene-1.7-mRNA-4;
scaffold237|size481080	maker	three_prime_UTR	184782	186386	.	-	.	ID=CCRYP_011349-RB|size481080-augustus-gene-1.7-mRNA-4:three_prime_utr;Parent=CCRYP_011349-RB|size481080-augustus-gene-1.7-mRNA-4;
scaffold237|size481080	maker	five_prime_UTR	188726	188932	.	-	.	ID=CCRYP_011349-RE|size481080-augustus-gene-1.7-mRNA-5:five_prime_utr;Parent=CCRYP_011349-RE|size481080-augustus-gene-1.7-mRNA-5;
scaffold237|size481080	maker	CDS	188662	188725	.	-	0	ID=CCRYP_011349-RE|size481080-augustus-gene-1.7-mRNA-5:cds;Parent=CCRYP_011349-RE|size481080-augustus-gene-1.7-mRNA-5;
scaffold237|size481080	maker	CDS	188285	188565	.	-	2	ID=CCRYP_011349-RE|size481080-augustus-gene-1.7-mRNA-5:cds;Parent=CCRYP_011349-RE|size481080-augustus-gene-1.7-mRNA-5;
scaffold237|size481080	maker	three_prime_UTR	188025	188284	.	-	.	ID=CCRYP_011349-RE|size481080-augustus-gene-1.7-mRNA-5:three_prime_utr;Parent=CCRYP_011349-RE|size481080-augustus-gene-1.7-mRNA-5;
scaffold237|size481080	maker	gene	153652	157833	.	-	.	ID=CCRYP_011344|size481080-exonerate_est2genome-gene-1.5;Name=CCRYP_011344|size481080-exonerate_est2genome-gene-1.5;Alias=maker-scaffold237|size481080-exonerate_est2genome-gene-1.5;
scaffold237|size481080	maker	mRNA	153652	157833	.	-	.	ID=CCRYP_011344|size481080-exonerate_est2genome-gene-1.5-mRNA-1;Parent=CCRYP_011344|size481080-exonerate_est2genome-gene-1.5;Name=CCRYP_011344|size481080-exonerate_est2genome-gene-1.5-mRNA-1;Alias=maker-scaffold237|size481080-exonerate_est2genome-gene-1.5-mRNA-1;_AED=0.20;_QI=319|1|1|1|0.6|0.33|6|1525|599;_eAED=0.20;score=18098;
scaffold237|size481080	maker	mRNA	155124	157833	.	-	.	ID=CCRYP_011344|size481080-exonerate_est2genome-gene-1.5-mRNA-2;Parent=CCRYP_011344|size481080-exonerate_est2genome-gene-1.5;Name=CCRYP_011344|size481080-exonerate_est2genome-gene-1.5-mRNA-2;Alias=maker-scaffold237|size481080-exonerate_est2genome-gene-1.5-mRNA-2;_AED=0.29;_QI=319|1|1|1|0.5|0.33|3|1136|368;_eAED=0.29;score=2562;
scaffold237|size481080	maker	exon	155124	156892	.	-	.	ID=CCRYP_011344-RB|size481080-exonerate_est2genome-gene-1.5-mRNA-2:exon:2398;Parent=CCRYP_011344-RB|size481080-exonerate_est2genome-gene-1.5-mRNA-2;
scaffold237|size481080	maker	exon	157149	157833	.	-	.	ID=CCRYP_011344-RA|size481080-exonerate_est2genome-gene-1.5-mRNA-1:exon:2397;Parent=CCRYP_011344-RA|size481080-exonerate_est2genome-gene-1.5-mRNA-1,CCRYP_011344-RA|size481080-exonerate_est2genome-gene-1.5-mRNA-2;
scaffold237|size481080	maker	exon	156962	157069	.	-	.	ID=CCRYP_011344-RA|size481080-exonerate_est2genome-gene-1.5-mRNA-1:exon:2396;Parent=CCRYP_011344-RA|size481080-exonerate_est2genome-gene-1.5-mRNA-1,CCRYP_011344-RA|size481080-exonerate_est2genome-gene-1.5-mRNA-2;
scaffold237|size481080	maker	exon	156290	156892	.	-	.	ID=CCRYP_011344-RA|size481080-exonerate_est2genome-gene-1.5-mRNA-1:exon:2395;Parent=CCRYP_011344-RA|size481080-exonerate_est2genome-gene-1.5-mRNA-1;
scaffold237|size481080	maker	exon	155918	156215	.	-	.	ID=CCRYP_011344-RA|size481080-exonerate_est2genome-gene-1.5-mRNA-1:exon:2394;Parent=CCRYP_011344-RA|size481080-exonerate_est2genome-gene-1.5-mRNA-1;
scaffold237|size481080	maker	exon	154179	155838	.	-	.	ID=CCRYP_011344-RA|size481080-exonerate_est2genome-gene-1.5-mRNA-1:exon:2393;Parent=CCRYP_011344-RA|size481080-exonerate_est2genome-gene-1.5-mRNA-1;
scaffold237|size481080	maker	exon	153652	153941	.	-	.	ID=CCRYP_011344-RA|size481080-exonerate_est2genome-gene-1.5-mRNA-1:exon:2392;Parent=CCRYP_011344-RA|size481080-exonerate_est2genome-gene-1.5-mRNA-1;
scaffold237|size481080	maker	five_prime_UTR	157515	157833	.	-	.	ID=CCRYP_011344-RA|size481080-exonerate_est2genome-gene-1.5-mRNA-1:five_prime_utr;Parent=CCRYP_011344-RA|size481080-exonerate_est2genome-gene-1.5-mRNA-1;
scaffold237|size481080	maker	CDS	157149	157514	.	-	0	ID=CCRYP_011344-RA|size481080-exonerate_est2genome-gene-1.5-mRNA-1:cds;Parent=CCRYP_011344-RA|size481080-exonerate_est2genome-gene-1.5-mRNA-1;
scaffold237|size481080	maker	CDS	156962	157069	.	-	0	ID=CCRYP_011344-RA|size481080-exonerate_est2genome-gene-1.5-mRNA-1:cds;Parent=CCRYP_011344-RA|size481080-exonerate_est2genome-gene-1.5-mRNA-1;
scaffold237|size481080	maker	CDS	156290	156892	.	-	0	ID=CCRYP_011344-RA|size481080-exonerate_est2genome-gene-1.5-mRNA-1:cds;Parent=CCRYP_011344-RA|size481080-exonerate_est2genome-gene-1.5-mRNA-1;
scaffold237|size481080	maker	CDS	155918	156215	.	-	0	ID=CCRYP_011344-RA|size481080-exonerate_est2genome-gene-1.5-mRNA-1:cds;Parent=CCRYP_011344-RA|size481080-exonerate_est2genome-gene-1.5-mRNA-1;
scaffold237|size481080	maker	CDS	155414	155838	.	-	2	ID=CCRYP_011344-RA|size481080-exonerate_est2genome-gene-1.5-mRNA-1:cds;Parent=CCRYP_011344-RA|size481080-exonerate_est2genome-gene-1.5-mRNA-1;
scaffold237|size481080	maker	three_prime_UTR	154179	155413	.	-	.	ID=CCRYP_011344-RA|size481080-exonerate_est2genome-gene-1.5-mRNA-1:three_prime_utr;Parent=CCRYP_011344-RA|size481080-exonerate_est2genome-gene-1.5-mRNA-1;
scaffold237|size481080	maker	three_prime_UTR	153652	153941	.	-	.	ID=CCRYP_011344-RA|size481080-exonerate_est2genome-gene-1.5-mRNA-1:three_prime_utr;Parent=CCRYP_011344-RA|size481080-exonerate_est2genome-gene-1.5-mRNA-1;
scaffold237|size481080	maker	five_prime_UTR	157515	157833	.	-	.	ID=CCRYP_011344-RB|size481080-exonerate_est2genome-gene-1.5-mRNA-2:five_prime_utr;Parent=CCRYP_011344-RB|size481080-exonerate_est2genome-gene-1.5-mRNA-2;
scaffold237|size481080	maker	CDS	157149	157514	.	-	0	ID=CCRYP_011344-RB|size481080-exonerate_est2genome-gene-1.5-mRNA-2:cds;Parent=CCRYP_011344-RB|size481080-exonerate_est2genome-gene-1.5-mRNA-2;
scaffold237|size481080	maker	CDS	156962	157069	.	-	0	ID=CCRYP_011344-RB|size481080-exonerate_est2genome-gene-1.5-mRNA-2:cds;Parent=CCRYP_011344-RB|size481080-exonerate_est2genome-gene-1.5-mRNA-2;
scaffold237|size481080	maker	CDS	156260	156892	.	-	0	ID=CCRYP_011344-RB|size481080-exonerate_est2genome-gene-1.5-mRNA-2:cds;Parent=CCRYP_011344-RB|size481080-exonerate_est2genome-gene-1.5-mRNA-2;
scaffold237|size481080	maker	three_prime_UTR	155124	156259	.	-	.	ID=CCRYP_011344-RB|size481080-exonerate_est2genome-gene-1.5-mRNA-2:three_prime_utr;Parent=CCRYP_011344-RB|size481080-exonerate_est2genome-gene-1.5-mRNA-2;
scaffold237|size481080	maker	gene	151631	153265	.	-	.	ID=CCRYP_011343|size481080-processed-gene-1.27;Name=CCRYP_011343|size481080-processed-gene-1.27;Alias=augustus_masked-scaffold237|size481080-processed-gene-1.27;
scaffold237|size481080	maker	mRNA	151631	153265	.	-	.	ID=CCRYP_011343|size481080-processed-gene-1.27-mRNA-1;Parent=CCRYP_011343|size481080-processed-gene-1.27;Name=CCRYP_011343|size481080-processed-gene-1.27-mRNA-1;Alias=augustus_masked-scaffold237|size481080-processed-gene-1.27-mRNA-1;_AED=0.36;_QI=0|-1|0|1|-1|1|1|0|544;_eAED=0.36;
scaffold237|size481080	maker	exon	151631	153265	.	-	.	ID=CCRYP_011343-RA|size481080-processed-gene-1.27-mRNA-1:exon:2399;Parent=CCRYP_011343-RA|size481080-processed-gene-1.27-mRNA-1;
scaffold237|size481080	maker	CDS	151631	153265	.	-	0	ID=CCRYP_011343-RA|size481080-processed-gene-1.27-mRNA-1:cds;Parent=CCRYP_011343-RA|size481080-processed-gene-1.27-mRNA-1;
scaffold237|size481080	maker	gene	167789	168666	.	-	.	ID=CCRYP_011347|size481080-snap-gene-1.16;Name=CCRYP_011347|size481080-snap-gene-1.16;Alias=maker-scaffold237|size481080-snap-gene-1.16;
scaffold237|size481080	maker	mRNA	167789	168666	.	-	.	ID=CCRYP_011347|size481080-snap-gene-1.16-mRNA-1;Parent=CCRYP_011347|size481080-snap-gene-1.16;Name=CCRYP_011347|size481080-snap-gene-1.16-mRNA-1;Alias=maker-scaffold237|size481080-snap-gene-1.16-mRNA-1;_AED=0.20;_QI=0|0|0|1|0|0|2|0|278;_eAED=-0.08;
scaffold237|size481080	maker	exon	168218	168666	.	-	.	ID=CCRYP_011347-RA|size481080-snap-gene-1.16-mRNA-1:exon:2401;Parent=CCRYP_011347-RA|size481080-snap-gene-1.16-mRNA-1;
scaffold237|size481080	maker	exon	167789	168176	.	-	.	ID=CCRYP_011347-RA|size481080-snap-gene-1.16-mRNA-1:exon:2400;Parent=CCRYP_011347-RA|size481080-snap-gene-1.16-mRNA-1;
scaffold237|size481080	maker	CDS	168218	168666	.	-	0	ID=CCRYP_011347-RA|size481080-snap-gene-1.16-mRNA-1:cds;Parent=CCRYP_011347-RA|size481080-snap-gene-1.16-mRNA-1;
scaffold237|size481080	maker	CDS	167789	168176	.	-	1	ID=CCRYP_011347-RA|size481080-snap-gene-1.16-mRNA-1:cds;Parent=CCRYP_011347-RA|size481080-snap-gene-1.16-mRNA-1;
scaffold237|size481080	maker	gene	163152	164207	.	-	.	ID=CCRYP_011346|size481080-snap-gene-1.15;Name=CCRYP_011346|size481080-snap-gene-1.15;Alias=maker-scaffold237|size481080-snap-gene-1.15;
scaffold237|size481080	maker	mRNA	163152	164207	.	-	.	ID=CCRYP_011346|size481080-snap-gene-1.15-mRNA-1;Parent=CCRYP_011346|size481080-snap-gene-1.15;Name=CCRYP_011346|size481080-snap-gene-1.15-mRNA-1;Alias=maker-scaffold237|size481080-snap-gene-1.15-mRNA-1;_AED=0.37;_QI=0|0|0|0.75|0|0|4|0|182;_eAED=0.26;
scaffold237|size481080	maker	exon	164094	164207	.	-	.	ID=CCRYP_011346-RA|size481080-snap-gene-1.15-mRNA-1:exon:2405;Parent=CCRYP_011346-RA|size481080-snap-gene-1.15-mRNA-1;
scaffold237|size481080	maker	exon	163954	164023	.	-	.	ID=CCRYP_011346-RA|size481080-snap-gene-1.15-mRNA-1:exon:2404;Parent=CCRYP_011346-RA|size481080-snap-gene-1.15-mRNA-1;
scaffold237|size481080	maker	exon	163767	163947	.	-	.	ID=CCRYP_011346-RA|size481080-snap-gene-1.15-mRNA-1:exon:2403;Parent=CCRYP_011346-RA|size481080-snap-gene-1.15-mRNA-1;
scaffold237|size481080	maker	exon	163152	163335	.	-	.	ID=CCRYP_011346-RA|size481080-snap-gene-1.15-mRNA-1:exon:2402;Parent=CCRYP_011346-RA|size481080-snap-gene-1.15-mRNA-1;
scaffold237|size481080	maker	CDS	164094	164207	.	-	0	ID=CCRYP_011346-RA|size481080-snap-gene-1.15-mRNA-1:cds;Parent=CCRYP_011346-RA|size481080-snap-gene-1.15-mRNA-1;
scaffold237|size481080	maker	CDS	163954	164023	.	-	0	ID=CCRYP_011346-RA|size481080-snap-gene-1.15-mRNA-1:cds;Parent=CCRYP_011346-RA|size481080-snap-gene-1.15-mRNA-1;
scaffold237|size481080	maker	CDS	163767	163947	.	-	2	ID=CCRYP_011346-RA|size481080-snap-gene-1.15-mRNA-1:cds;Parent=CCRYP_011346-RA|size481080-snap-gene-1.15-mRNA-1;
scaffold237|size481080	maker	CDS	163152	163335	.	-	1	ID=CCRYP_011346-RA|size481080-snap-gene-1.15-mRNA-1:cds;Parent=CCRYP_011346-RA|size481080-snap-gene-1.15-mRNA-1;
scaffold237|size481080	model_gff:maker	match	129835	132634	11117	+	.	ID=scaffold237|size481080:hit:22956:4.5.0.1;Name=maker-scaffold237|size481080-exonerate_est2genome-gene-1.0-mRNA-1;score=11117
scaffold237|size481080	model_gff:maker	match_part	129835	129993	.	+	.	ID=scaffold237|size481080:hsp:46864:4.5.0.1;Parent=scaffold237|size481080:hit:22956:4.5.0.1;Target=maker-scaffold237|size481080-exonerate_est2genome-gene-1.0-mRNA-1 2082 2240 +;Gap=M159
scaffold237|size481080	model_gff:maker	match_part	130244	130477	.	+	.	ID=scaffold237|size481080:hsp:46865:4.5.0.1;Parent=scaffold237|size481080:hit:22956:4.5.0.1;Target=maker-scaffold237|size481080-exonerate_est2genome-gene-1.0-mRNA-1 1848 2081 +;Gap=M234
scaffold237|size481080	model_gff:maker	match_part	130703	131989	.	+	.	ID=scaffold237|size481080:hsp:46866:4.5.0.1;Parent=scaffold237|size481080:hit:22956:4.5.0.1;Target=maker-scaffold237|size481080-exonerate_est2genome-gene-1.0-mRNA-1 561 1847 +;Gap=M1287
scaffold237|size481080	model_gff:maker	match_part	132075	132634	.	+	.	ID=scaffold237|size481080:hsp:46867:4.5.0.1;Parent=scaffold237|size481080:hit:22956:4.5.0.1;Target=maker-scaffold237|size481080-exonerate_est2genome-gene-1.0-mRNA-1 1 560 +;Gap=M560
scaffold237|size481080	model_gff:maker	match	129835	132634	12398	+	.	ID=scaffold237|size481080:hit:22957:4.5.0.1;Name=maker-scaffold237|size481080-exonerate_est2genome-gene-1.0-mRNA-2;score=12398
scaffold237|size481080	model_gff:maker	match_part	129835	130477	.	+	.	ID=scaffold237|size481080:hsp:46868:4.5.0.1;Parent=scaffold237|size481080:hit:22957:4.5.0.1;Target=maker-scaffold237|size481080-exonerate_est2genome-gene-1.0-mRNA-2 1848 2490 +;Gap=M643
scaffold237|size481080	model_gff:maker	match_part	130703	131989	.	+	.	ID=scaffold237|size481080:hsp:46869:4.5.0.1;Parent=scaffold237|size481080:hit:22957:4.5.0.1;Target=maker-scaffold237|size481080-exonerate_est2genome-gene-1.0-mRNA-2 561 1847 +;Gap=M1287
scaffold237|size481080	model_gff:maker	match_part	132075	132634	.	+	.	ID=scaffold237|size481080:hsp:46870:4.5.0.1;Parent=scaffold237|size481080:hit:22957:4.5.0.1;Target=maker-scaffold237|size481080-exonerate_est2genome-gene-1.0-mRNA-2 1 560 +;Gap=M560
scaffold237|size481080	model_gff:maker	match	129835	132634	12843	+	.	ID=scaffold237|size481080:hit:22958:4.5.0.1;Name=maker-scaffold237|size481080-exonerate_est2genome-gene-1.0-mRNA-3;score=12843
scaffold237|size481080	model_gff:maker	match_part	129835	130477	.	+	.	ID=scaffold237|size481080:hsp:46871:4.5.0.1;Parent=scaffold237|size481080:hit:22958:4.5.0.1;Target=maker-scaffold237|size481080-exonerate_est2genome-gene-1.0-mRNA-3 1 643 +;Gap=M643
scaffold237|size481080	model_gff:maker	match_part	130703	132634	.	+	.	ID=scaffold237|size481080:hsp:46872:4.5.0.1;Parent=scaffold237|size481080:hit:22958:4.5.0.1;Target=maker-scaffold237|size481080-exonerate_est2genome-gene-1.0-mRNA-3 644 2575 +;Gap=M1932
scaffold237|size481080	model_gff:maker	match	136456	138466	8357	+	.	ID=scaffold237|size481080:hit:22959:4.5.0.1;Name=maker-scaffold237|size481080-exonerate_est2genome-gene-1.1-mRNA-1;score=8357
scaffold237|size481080	model_gff:maker	match_part	136456	136887	.	+	.	ID=scaffold237|size481080:hsp:46873:4.5.0.1;Parent=scaffold237|size481080:hit:22959:4.5.0.1;Target=maker-scaffold237|size481080-exonerate_est2genome-gene-1.1-mRNA-1 1 432 +;Gap=M432
scaffold237|size481080	model_gff:maker	match_part	137005	137416	.	+	.	ID=scaffold237|size481080:hsp:46874:4.5.0.1;Parent=scaffold237|size481080:hit:22959:4.5.0.1;Target=maker-scaffold237|size481080-exonerate_est2genome-gene-1.1-mRNA-1 433 844 +;Gap=M412
scaffold237|size481080	model_gff:maker	match_part	137632	138466	.	+	.	ID=scaffold237|size481080:hsp:46875:4.5.0.1;Parent=scaffold237|size481080:hit:22959:4.5.0.1;Target=maker-scaffold237|size481080-exonerate_est2genome-gene-1.1-mRNA-1 845 1679 +;Gap=M835
scaffold237|size481080	model_gff:maker	match	136456	138466	8966	+	.	ID=scaffold237|size481080:hit:22960:4.5.0.1;Name=maker-scaffold237|size481080-exonerate_est2genome-gene-1.1-mRNA-2;score=8966
scaffold237|size481080	model_gff:maker	match_part	136456	137416	.	+	.	ID=scaffold237|size481080:hsp:46876:4.5.0.1;Parent=scaffold237|size481080:hit:22960:4.5.0.1;Target=maker-scaffold237|size481080-exonerate_est2genome-gene-1.1-mRNA-2 836 1796 +;Gap=M961
scaffold237|size481080	model_gff:maker	match_part	137632	138466	.	+	.	ID=scaffold237|size481080:hsp:46877:4.5.0.1;Parent=scaffold237|size481080:hit:22960:4.5.0.1;Target=maker-scaffold237|size481080-exonerate_est2genome-gene-1.1-mRNA-2 1 835 +;Gap=M835
scaffold237|size481080	model_gff:maker	match	181983	184667	2327	+	.	ID=scaffold237|size481080:hit:22961:4.5.0.1;Name=maker-scaffold237|size481080-exonerate_est2genome-gene-1.2-mRNA-1;score=2327
scaffold237|size481080	model_gff:maker	match_part	181983	182913	.	+	.	ID=scaffold237|size481080:hsp:46878:4.5.0.1;Parent=scaffold237|size481080:hit:22961:4.5.0.1;Target=maker-scaffold237|size481080-exonerate_est2genome-gene-1.2-mRNA-1 1 931 +;Gap=M931
scaffold237|size481080	model_gff:maker	match_part	183003	183196	.	+	.	ID=scaffold237|size481080:hsp:46879:4.5.0.1;Parent=scaffold237|size481080:hit:22961:4.5.0.1;Target=maker-scaffold237|size481080-exonerate_est2genome-gene-1.2-mRNA-1 932 1125 +;Gap=M194
scaffold237|size481080	model_gff:maker	match_part	183295	183733	.	+	.	ID=scaffold237|size481080:hsp:46880:4.5.0.1;Parent=scaffold237|size481080:hit:22961:4.5.0.1;Target=maker-scaffold237|size481080-exonerate_est2genome-gene-1.2-mRNA-1 1126 1564 +;Gap=M439
scaffold237|size481080	model_gff:maker	match_part	183818	183946	.	+	.	ID=scaffold237|size481080:hsp:46881:4.5.0.1;Parent=scaffold237|size481080:hit:22961:4.5.0.1;Target=maker-scaffold237|size481080-exonerate_est2genome-gene-1.2-mRNA-1 1565 1693 +;Gap=M129
scaffold237|size481080	model_gff:maker	match_part	184034	184667	.	+	.	ID=scaffold237|size481080:hsp:46882:4.5.0.1;Parent=scaffold237|size481080:hit:22961:4.5.0.1;Target=maker-scaffold237|size481080-exonerate_est2genome-gene-1.2-mRNA-1 1694 2327 +;Gap=M634
scaffold237|size481080	model_gff:maker	match	181983	184667	2425	+	.	ID=scaffold237|size481080:hit:22962:4.5.0.1;Name=maker-scaffold237|size481080-exonerate_est2genome-gene-1.2-mRNA-2;score=2425
scaffold237|size481080	model_gff:maker	match_part	181983	182913	.	+	.	ID=scaffold237|size481080:hsp:46883:4.5.0.1;Parent=scaffold237|size481080:hit:22962:4.5.0.1;Target=maker-scaffold237|size481080-exonerate_est2genome-gene-1.2-mRNA-2 1 931 +;Gap=M931
scaffold237|size481080	model_gff:maker	match_part	183003	183733	.	+	.	ID=scaffold237|size481080:hsp:46884:4.5.0.1;Parent=scaffold237|size481080:hit:22962:4.5.0.1;Target=maker-scaffold237|size481080-exonerate_est2genome-gene-1.2-mRNA-2 1695 2425 +;Gap=M731
scaffold237|size481080	model_gff:maker	match_part	183818	183946	.	+	.	ID=scaffold237|size481080:hsp:46885:4.5.0.1;Parent=scaffold237|size481080:hit:22962:4.5.0.1;Target=maker-scaffold237|size481080-exonerate_est2genome-gene-1.2-mRNA-2 932 1060 +;Gap=M129
scaffold237|size481080	model_gff:maker	match_part	184034	184667	.	+	.	ID=scaffold237|size481080:hsp:46886:4.5.0.1;Parent=scaffold237|size481080:hit:22962:4.5.0.1;Target=maker-scaffold237|size481080-exonerate_est2genome-gene-1.2-mRNA-2 1061 1694 +;Gap=M634
scaffold237|size481080	model_gff:maker	match	150138	151359	838	+	.	ID=scaffold237|size481080:hit:22963:4.5.0.1;Name=maker-scaffold237|size481080-exonerate_protein2genome-gene-1.9-mRNA-1;score=838
scaffold237|size481080	model_gff:maker	match_part	150138	150519	.	+	.	ID=scaffold237|size481080:hsp:46887:4.5.0.1;Parent=scaffold237|size481080:hit:22963:4.5.0.1;Target=maker-scaffold237|size481080-exonerate_protein2genome-gene-1.9-mRNA-1 1 382 +;Gap=M382
scaffold237|size481080	model_gff:maker	match_part	150904	151359	.	+	.	ID=scaffold237|size481080:hsp:46888:4.5.0.1;Parent=scaffold237|size481080:hit:22963:4.5.0.1;Target=maker-scaffold237|size481080-exonerate_protein2genome-gene-1.9-mRNA-1 383 838 +;Gap=M456
scaffold237|size481080	model_gff:maker	match	150721	151359	639	+	.	ID=scaffold237|size481080:hit:22964:4.5.0.1;Name=maker-scaffold237|size481080-exonerate_protein2genome-gene-1.9-mRNA-2;score=639
scaffold237|size481080	model_gff:maker	match_part	150721	151359	.	+	.	ID=scaffold237|size481080:hsp:46889:4.5.0.1;Parent=scaffold237|size481080:hit:22964:4.5.0.1;Target=maker-scaffold237|size481080-exonerate_protein2genome-gene-1.9-mRNA-2 1 639 +;Gap=M639
scaffold237|size481080	model_gff:maker	match	132623	136466	15874	-	.	ID=scaffold237|size481080:hit:22965:4.5.0.1;Name=maker-scaffold237|size481080-exonerate_est2genome-gene-1.4-mRNA-1;score=15874
scaffold237|size481080	model_gff:maker	match_part	136139	136466	.	-	.	ID=scaffold237|size481080:hsp:46890:4.5.0.1;Parent=scaffold237|size481080:hit:22965:4.5.0.1;Target=maker-scaffold237|size481080-exonerate_est2genome-gene-1.4-mRNA-1 2878 3205 +;Gap=M328
scaffold237|size481080	model_gff:maker	match_part	135363	136066	.	-	.	ID=scaffold237|size481080:hsp:46891:4.5.0.1;Parent=scaffold237|size481080:hit:22965:4.5.0.1;Target=maker-scaffold237|size481080-exonerate_est2genome-gene-1.4-mRNA-1 2174 2877 +;Gap=M704
scaffold237|size481080	model_gff:maker	match_part	135250	135276	.	-	.	ID=scaffold237|size481080:hsp:46892:4.5.0.1;Parent=scaffold237|size481080:hit:22965:4.5.0.1;Target=maker-scaffold237|size481080-exonerate_est2genome-gene-1.4-mRNA-1 2147 2173 +;Gap=M27
scaffold237|size481080	model_gff:maker	match_part	134715	135157	.	-	.	ID=scaffold237|size481080:hsp:46893:4.5.0.1;Parent=scaffold237|size481080:hit:22965:4.5.0.1;Target=maker-scaffold237|size481080-exonerate_est2genome-gene-1.4-mRNA-1 1704 2146 +;Gap=M443
scaffold237|size481080	model_gff:maker	match_part	134372	134642	.	-	.	ID=scaffold237|size481080:hsp:46894:4.5.0.1;Parent=scaffold237|size481080:hit:22965:4.5.0.1;Target=maker-scaffold237|size481080-exonerate_est2genome-gene-1.4-mRNA-1 1433 1703 +;Gap=M271
scaffold237|size481080	model_gff:maker	match_part	133402	134291	.	-	.	ID=scaffold237|size481080:hsp:46895:4.5.0.1;Parent=scaffold237|size481080:hit:22965:4.5.0.1;Target=maker-scaffold237|size481080-exonerate_est2genome-gene-1.4-mRNA-1 543 1432 +;Gap=M890
scaffold237|size481080	model_gff:maker	match_part	133147	133305	.	-	.	ID=scaffold237|size481080:hsp:46896:4.5.0.1;Parent=scaffold237|size481080:hit:22965:4.5.0.1;Target=maker-scaffold237|size481080-exonerate_est2genome-gene-1.4-mRNA-1 384 542 +;Gap=M159
scaffold237|size481080	model_gff:maker	match_part	133002	133076	.	-	.	ID=scaffold237|size481080:hsp:46897:4.5.0.1;Parent=scaffold237|size481080:hit:22965:4.5.0.1;Target=maker-scaffold237|size481080-exonerate_est2genome-gene-1.4-mRNA-1 309 383 +;Gap=M75
scaffold237|size481080	model_gff:maker	match_part	132623	132930	.	-	.	ID=scaffold237|size481080:hsp:46898:4.5.0.1;Parent=scaffold237|size481080:hit:22965:4.5.0.1;Target=maker-scaffold237|size481080-exonerate_est2genome-gene-1.4-mRNA-1 1 308 +;Gap=M308
scaffold237|size481080	model_gff:maker	match	132623	136466	16353	-	.	ID=scaffold237|size481080:hit:22966:4.5.0.1;Name=maker-scaffold237|size481080-exonerate_est2genome-gene-1.4-mRNA-2;score=16353
scaffold237|size481080	model_gff:maker	match_part	136139	136466	.	-	.	ID=scaffold237|size481080:hsp:46899:4.5.0.1;Parent=scaffold237|size481080:hit:22966:4.5.0.1;Target=maker-scaffold237|size481080-exonerate_est2genome-gene-1.4-mRNA-2 2970 3297 +;Gap=M328
scaffold237|size481080	model_gff:maker	match_part	135363	136066	.	-	.	ID=scaffold237|size481080:hsp:46900:4.5.0.1;Parent=scaffold237|size481080:hit:22966:4.5.0.1;Target=maker-scaffold237|size481080-exonerate_est2genome-gene-1.4-mRNA-2 2266 2969 +;Gap=M704
scaffold237|size481080	model_gff:maker	match_part	134715	135276	.	-	.	ID=scaffold237|size481080:hsp:46901:4.5.0.1;Parent=scaffold237|size481080:hit:22966:4.5.0.1;Target=maker-scaffold237|size481080-exonerate_est2genome-gene-1.4-mRNA-2 1 562 +;Gap=M562
scaffold237|size481080	model_gff:maker	match_part	134372	134642	.	-	.	ID=scaffold237|size481080:hsp:46902:4.5.0.1;Parent=scaffold237|size481080:hit:22966:4.5.0.1;Target=maker-scaffold237|size481080-exonerate_est2genome-gene-1.4-mRNA-2 1995 2265 +;Gap=M271
scaffold237|size481080	model_gff:maker	match_part	133402	134291	.	-	.	ID=scaffold237|size481080:hsp:46903:4.5.0.1;Parent=scaffold237|size481080:hit:22966:4.5.0.1;Target=maker-scaffold237|size481080-exonerate_est2genome-gene-1.4-mRNA-2 1105 1994 +;Gap=M890
scaffold237|size481080	model_gff:maker	match_part	133147	133305	.	-	.	ID=scaffold237|size481080:hsp:46904:4.5.0.1;Parent=scaffold237|size481080:hit:22966:4.5.0.1;Target=maker-scaffold237|size481080-exonerate_est2genome-gene-1.4-mRNA-2 946 1104 +;Gap=M159
scaffold237|size481080	model_gff:maker	match_part	133002	133076	.	-	.	ID=scaffold237|size481080:hsp:46905:4.5.0.1;Parent=scaffold237|size481080:hit:22966:4.5.0.1;Target=maker-scaffold237|size481080-exonerate_est2genome-gene-1.4-mRNA-2 871 945 +;Gap=M75
scaffold237|size481080	model_gff:maker	match_part	132623	132930	.	-	.	ID=scaffold237|size481080:hsp:46906:4.5.0.1;Parent=scaffold237|size481080:hit:22966:4.5.0.1;Target=maker-scaffold237|size481080-exonerate_est2genome-gene-1.4-mRNA-2 563 870 +;Gap=M308
scaffold237|size481080	model_gff:maker	match	132623	136466	16726	-	.	ID=scaffold237|size481080:hit:22967:4.5.0.1;Name=maker-scaffold237|size481080-exonerate_est2genome-gene-1.4-mRNA-3;score=16726
scaffold237|size481080	model_gff:maker	match_part	135363	136466	.	-	.	ID=scaffold237|size481080:hsp:46907:4.5.0.1;Parent=scaffold237|size481080:hit:22967:4.5.0.1;Target=maker-scaffold237|size481080-exonerate_est2genome-gene-1.4-mRNA-3 1 1104 +;Gap=M1104
scaffold237|size481080	model_gff:maker	match_part	134715	135276	.	-	.	ID=scaffold237|size481080:hsp:46908:4.5.0.1;Parent=scaffold237|size481080:hit:22967:4.5.0.1;Target=maker-scaffold237|size481080-exonerate_est2genome-gene-1.4-mRNA-3 1105 1666 +;Gap=M562
scaffold237|size481080	model_gff:maker	match_part	134372	134642	.	-	.	ID=scaffold237|size481080:hsp:46909:4.5.0.1;Parent=scaffold237|size481080:hit:22967:4.5.0.1;Target=maker-scaffold237|size481080-exonerate_est2genome-gene-1.4-mRNA-3 3099 3369 +;Gap=M271
scaffold237|size481080	model_gff:maker	match_part	133402	134291	.	-	.	ID=scaffold237|size481080:hsp:46910:4.5.0.1;Parent=scaffold237|size481080:hit:22967:4.5.0.1;Target=maker-scaffold237|size481080-exonerate_est2genome-gene-1.4-mRNA-3 2209 3098 +;Gap=M890
scaffold237|size481080	model_gff:maker	match_part	133147	133305	.	-	.	ID=scaffold237|size481080:hsp:46911:4.5.0.1;Parent=scaffold237|size481080:hit:22967:4.5.0.1;Target=maker-scaffold237|size481080-exonerate_est2genome-gene-1.4-mRNA-3 2050 2208 +;Gap=M159
scaffold237|size481080	model_gff:maker	match_part	133002	133076	.	-	.	ID=scaffold237|size481080:hsp:46912:4.5.0.1;Parent=scaffold237|size481080:hit:22967:4.5.0.1;Target=maker-scaffold237|size481080-exonerate_est2genome-gene-1.4-mRNA-3 1975 2049 +;Gap=M75
scaffold237|size481080	model_gff:maker	match_part	132623	132930	.	-	.	ID=scaffold237|size481080:hsp:46913:4.5.0.1;Parent=scaffold237|size481080:hit:22967:4.5.0.1;Target=maker-scaffold237|size481080-exonerate_est2genome-gene-1.4-mRNA-3 1667 1974 +;Gap=M308
scaffold237|size481080	model_gff:maker	match	135256	136466	1139	-	.	ID=scaffold237|size481080:hit:22968:4.5.0.1;Name=maker-scaffold237|size481080-exonerate_est2genome-gene-1.4-mRNA-4;score=1139
scaffold237|size481080	model_gff:maker	match_part	136139	136466	.	-	.	ID=scaffold237|size481080:hsp:46914:4.5.0.1;Parent=scaffold237|size481080:hit:22968:4.5.0.1;Target=maker-scaffold237|size481080-exonerate_est2genome-gene-1.4-mRNA-4 812 1139 +;Gap=M328
scaffold237|size481080	model_gff:maker	match_part	135256	136066	.	-	.	ID=scaffold237|size481080:hsp:46915:4.5.0.1;Parent=scaffold237|size481080:hit:22968:4.5.0.1;Target=maker-scaffold237|size481080-exonerate_est2genome-gene-1.4-mRNA-4 1 811 +;Gap=M811
scaffold237|size481080	model_gff:maker	match	153652	157833	18098	-	.	ID=scaffold237|size481080:hit:22969:4.5.0.1;Name=maker-scaffold237|size481080-exonerate_est2genome-gene-1.5-mRNA-1;score=18098
scaffold237|size481080	model_gff:maker	match_part	157149	157833	.	-	.	ID=scaffold237|size481080:hsp:46916:4.5.0.1;Parent=scaffold237|size481080:hit:22969:4.5.0.1;Target=maker-scaffold237|size481080-exonerate_est2genome-gene-1.5-mRNA-1 2960 3644 +;Gap=M685
scaffold237|size481080	model_gff:maker	match_part	156962	157069	.	-	.	ID=scaffold237|size481080:hsp:46917:4.5.0.1;Parent=scaffold237|size481080:hit:22969:4.5.0.1;Target=maker-scaffold237|size481080-exonerate_est2genome-gene-1.5-mRNA-1 2852 2959 +;Gap=M108
scaffold237|size481080	model_gff:maker	match_part	156290	156892	.	-	.	ID=scaffold237|size481080:hsp:46918:4.5.0.1;Parent=scaffold237|size481080:hit:22969:4.5.0.1;Target=maker-scaffold237|size481080-exonerate_est2genome-gene-1.5-mRNA-1 2249 2851 +;Gap=M603
scaffold237|size481080	model_gff:maker	match_part	155918	156215	.	-	.	ID=scaffold237|size481080:hsp:46919:4.5.0.1;Parent=scaffold237|size481080:hit:22969:4.5.0.1;Target=maker-scaffold237|size481080-exonerate_est2genome-gene-1.5-mRNA-1 1951 2248 +;Gap=M298
scaffold237|size481080	model_gff:maker	match_part	154179	155838	.	-	.	ID=scaffold237|size481080:hsp:46920:4.5.0.1;Parent=scaffold237|size481080:hit:22969:4.5.0.1;Target=maker-scaffold237|size481080-exonerate_est2genome-gene-1.5-mRNA-1 291 1950 +;Gap=M1660
scaffold237|size481080	model_gff:maker	match_part	153652	153941	.	-	.	ID=scaffold237|size481080:hsp:46921:4.5.0.1;Parent=scaffold237|size481080:hit:22969:4.5.0.1;Target=maker-scaffold237|size481080-exonerate_est2genome-gene-1.5-mRNA-1 1 290 +;Gap=M290
scaffold237|size481080	model_gff:maker	match	155124	157833	2562	-	.	ID=scaffold237|size481080:hit:22970:4.5.0.1;Name=maker-scaffold237|size481080-exonerate_est2genome-gene-1.5-mRNA-2;score=2562
scaffold237|size481080	model_gff:maker	match_part	157149	157833	.	-	.	ID=scaffold237|size481080:hsp:46922:4.5.0.1;Parent=scaffold237|size481080:hit:22970:4.5.0.1;Target=maker-scaffold237|size481080-exonerate_est2genome-gene-1.5-mRNA-2 1878 2562 +;Gap=M685
scaffold237|size481080	model_gff:maker	match_part	156962	157069	.	-	.	ID=scaffold237|size481080:hsp:46923:4.5.0.1;Parent=scaffold237|size481080:hit:22970:4.5.0.1;Target=maker-scaffold237|size481080-exonerate_est2genome-gene-1.5-mRNA-2 1770 1877 +;Gap=M108
scaffold237|size481080	model_gff:maker	match_part	155124	156892	.	-	.	ID=scaffold237|size481080:hsp:46924:4.5.0.1;Parent=scaffold237|size481080:hit:22970:4.5.0.1;Target=maker-scaffold237|size481080-exonerate_est2genome-gene-1.5-mRNA-2 1 1769 +;Gap=M1769
scaffold237|size481080	model_gff:maker	match	184782	188075	14874	-	.	ID=scaffold237|size481080:hit:22971:4.5.0.1;Name=maker-scaffold237|size481080-exonerate_est2genome-gene-1.6-mRNA-1;score=14874
scaffold237|size481080	model_gff:maker	match_part	186961	188075	.	-	.	ID=scaffold237|size481080:hsp:46925:4.5.0.1;Parent=scaffold237|size481080:hit:22971:4.5.0.1;Target=maker-scaffold237|size481080-exonerate_est2genome-gene-1.6-mRNA-1 1871 2985 +;Gap=M1115
scaffold237|size481080	model_gff:maker	match_part	186358	186841	.	-	.	ID=scaffold237|size481080:hsp:46926:4.5.0.1;Parent=scaffold237|size481080:hit:22971:4.5.0.1;Target=maker-scaffold237|size481080-exonerate_est2genome-gene-1.6-mRNA-1 1387 1870 +;Gap=M484
scaffold237|size481080	model_gff:maker	match_part	185624	186283	.	-	.	ID=scaffold237|size481080:hsp:46927:4.5.0.1;Parent=scaffold237|size481080:hit:22971:4.5.0.1;Target=maker-scaffold237|size481080-exonerate_est2genome-gene-1.6-mRNA-1 727 1386 +;Gap=M660
scaffold237|size481080	model_gff:maker	match_part	184782	185507	.	-	.	ID=scaffold237|size481080:hsp:46928:4.5.0.1;Parent=scaffold237|size481080:hit:22971:4.5.0.1;Target=maker-scaffold237|size481080-exonerate_est2genome-gene-1.6-mRNA-1 1 726 +;Gap=M726
scaffold237|size481080	model_gff:maker	match	184782	188075	15471	-	.	ID=scaffold237|size481080:hit:22972:4.5.0.1;Name=maker-scaffold237|size481080-exonerate_est2genome-gene-1.6-mRNA-2;score=15471
scaffold237|size481080	model_gff:maker	match_part	186961	188075	.	-	.	ID=scaffold237|size481080:hsp:46929:4.5.0.1;Parent=scaffold237|size481080:hit:22972:4.5.0.1;Target=maker-scaffold237|size481080-exonerate_est2genome-gene-1.6-mRNA-2 1987 3101 +;Gap=M1115
scaffold237|size481080	model_gff:maker	match_part	186358	186841	.	-	.	ID=scaffold237|size481080:hsp:46930:4.5.0.1;Parent=scaffold237|size481080:hit:22972:4.5.0.1;Target=maker-scaffold237|size481080-exonerate_est2genome-gene-1.6-mRNA-2 1503 1986 +;Gap=M484
scaffold237|size481080	model_gff:maker	match_part	184782	186283	.	-	.	ID=scaffold237|size481080:hsp:46931:4.5.0.1;Parent=scaffold237|size481080:hit:22972:4.5.0.1;Target=maker-scaffold237|size481080-exonerate_est2genome-gene-1.6-mRNA-2 1 1502 +;Gap=M1502
scaffold237|size481080	model_gff:maker	match	188025	188932	4021	-	.	ID=scaffold237|size481080:hit:22973:4.5.0.1;Name=maker-scaffold237|size481080-exonerate_est2genome-gene-1.6-mRNA-3;score=4021
scaffold237|size481080	model_gff:maker	match_part	188662	188932	.	-	.	ID=scaffold237|size481080:hsp:46932:4.5.0.1;Parent=scaffold237|size481080:hit:22973:4.5.0.1;Target=maker-scaffold237|size481080-exonerate_est2genome-gene-1.6-mRNA-3 542 812 +;Gap=M271
scaffold237|size481080	model_gff:maker	match_part	188025	188565	.	-	.	ID=scaffold237|size481080:hsp:46933:4.5.0.1;Parent=scaffold237|size481080:hit:22973:4.5.0.1;Target=maker-scaffold237|size481080-exonerate_est2genome-gene-1.6-mRNA-3 1 541 +;Gap=M541
scaffold237|size481080	model_gff:maker	match	93398	95349	9760	-	.	ID=scaffold237|size481080:hit:22974:4.5.0.1;Name=maker-scaffold237|size481080-exonerate_est2genome-gene-1.3-mRNA-1;score=9760
scaffold237|size481080	model_gff:maker	match_part	93398	95349	.	-	.	ID=scaffold237|size481080:hsp:46934:4.5.0.1;Parent=scaffold237|size481080:hit:22974:4.5.0.1;Target=maker-scaffold237|size481080-exonerate_est2genome-gene-1.3-mRNA-1 1 1952 +;Gap=M1952
scaffold237|size481080	snap_masked	match	92585	93385	48.469	+	.	ID=scaffold237|size481080:hit:22975:4.5.0.1;Name=snap_masked-scaffold237|size481080-abinit-gene-1.33-mRNA-1
scaffold237|size481080	snap_masked	match_part	92585	93385	48.469	+	.	ID=scaffold237|size481080:hsp:46935:4.5.0.1;Parent=scaffold237|size481080:hit:22975:4.5.0.1;Target=snap_masked-scaffold237|size481080-abinit-gene-1.33-mRNA-1 1 801 +;Gap=M801
scaffold237|size481080	snap_masked	match	93612	95279	101.066	-	.	ID=scaffold237|size481080:hit:22976:4.5.0.1;Name=snap_masked-scaffold237|size481080-abinit-gene-1.34-mRNA-1
scaffold237|size481080	snap_masked	match_part	93612	95279	101.066	-	.	ID=scaffold237|size481080:hsp:46936:4.5.0.1;Parent=scaffold237|size481080:hit:22976:4.5.0.1;Target=snap_masked-scaffold237|size481080-abinit-gene-1.34-mRNA-1 1 1668 +;Gap=M1668
scaffold237|size481080	snap_masked	match	99756	100455	29.807	-	.	ID=scaffold237|size481080:hit:22977:4.5.0.1;Name=snap_masked-scaffold237|size481080-abinit-gene-1.35-mRNA-1
scaffold237|size481080	snap_masked	match_part	100002	100455	18.593	-	.	ID=scaffold237|size481080:hsp:46937:4.5.0.1;Parent=scaffold237|size481080:hit:22977:4.5.0.1;Target=snap_masked-scaffold237|size481080-abinit-gene-1.35-mRNA-1 216 669 +;Gap=M454
scaffold237|size481080	snap_masked	match_part	99756	99970	11.214	-	.	ID=scaffold237|size481080:hsp:46938:4.5.0.1;Parent=scaffold237|size481080:hit:22977:4.5.0.1;Target=snap_masked-scaffold237|size481080-abinit-gene-1.35-mRNA-1 1 215 +;Gap=M215
scaffold237|size481080	snap_masked	match	130212	132360	125.53	+	.	ID=scaffold237|size481080:hit:22978:4.5.0.1;Name=snap_masked-scaffold237|size481080-abinit-gene-1.36-mRNA-1
scaffold237|size481080	snap_masked	match_part	130212	130477	16.516	+	.	ID=scaffold237|size481080:hsp:46939:4.5.0.1;Parent=scaffold237|size481080:hit:22978:4.5.0.1;Target=snap_masked-scaffold237|size481080-abinit-gene-1.36-mRNA-1 1 266 +;Gap=M266
scaffold237|size481080	snap_masked	match_part	130703	131989	83.288	+	.	ID=scaffold237|size481080:hsp:46940:4.5.0.1;Parent=scaffold237|size481080:hit:22978:4.5.0.1;Target=snap_masked-scaffold237|size481080-abinit-gene-1.36-mRNA-1 267 1553 +;Gap=M1287
scaffold237|size481080	snap_masked	match_part	132075	132360	25.726	+	.	ID=scaffold237|size481080:hsp:46941:4.5.0.1;Parent=scaffold237|size481080:hit:22978:4.5.0.1;Target=snap_masked-scaffold237|size481080-abinit-gene-1.36-mRNA-1 1554 1839 +;Gap=M286
scaffold237|size481080	snap_masked	match	136581	138379	108.206	+	.	ID=scaffold237|size481080:hit:22979:4.5.0.1;Name=snap_masked-scaffold237|size481080-abinit-gene-1.37-mRNA-1
scaffold237|size481080	snap_masked	match_part	136581	136887	24.117	+	.	ID=scaffold237|size481080:hsp:46942:4.5.0.1;Parent=scaffold237|size481080:hit:22979:4.5.0.1;Target=snap_masked-scaffold237|size481080-abinit-gene-1.37-mRNA-1 1 307 +;Gap=M307
scaffold237|size481080	snap_masked	match_part	137005	137121	14.617	+	.	ID=scaffold237|size481080:hsp:46943:4.5.0.1;Parent=scaffold237|size481080:hit:22979:4.5.0.1;Target=snap_masked-scaffold237|size481080-abinit-gene-1.37-mRNA-1 308 424 +;Gap=M117
scaffold237|size481080	snap_masked	match_part	137365	137416	15.110	+	.	ID=scaffold237|size481080:hsp:46944:4.5.0.1;Parent=scaffold237|size481080:hit:22979:4.5.0.1;Target=snap_masked-scaffold237|size481080-abinit-gene-1.37-mRNA-1 425 476 +;Gap=M52
scaffold237|size481080	snap_masked	match_part	137632	138379	54.362	+	.	ID=scaffold237|size481080:hsp:46945:4.5.0.1;Parent=scaffold237|size481080:hit:22979:4.5.0.1;Target=snap_masked-scaffold237|size481080-abinit-gene-1.37-mRNA-1 477 1224 +;Gap=M748
scaffold237|size481080	snap_masked	match	153732	154919	94.464	+	.	ID=scaffold237|size481080:hit:22980:4.5.0.1;Name=snap_masked-scaffold237|size481080-abinit-gene-1.38-mRNA-1
scaffold237|size481080	snap_masked	match_part	153732	153941	15.548	+	.	ID=scaffold237|size481080:hsp:46946:4.5.0.1;Parent=scaffold237|size481080:hit:22980:4.5.0.1;Target=snap_masked-scaffold237|size481080-abinit-gene-1.38-mRNA-1 1 210 +;Gap=M210
scaffold237|size481080	snap_masked	match_part	154179	154919	78.916	+	.	ID=scaffold237|size481080:hsp:46947:4.5.0.1;Parent=scaffold237|size481080:hit:22980:4.5.0.1;Target=snap_masked-scaffold237|size481080-abinit-gene-1.38-mRNA-1 211 951 +;Gap=M741
scaffold237|size481080	snap_masked	match	165876	166549	67.288	+	.	ID=scaffold237|size481080:hit:22981:4.5.0.1;Name=snap_masked-scaffold237|size481080-abinit-gene-1.39-mRNA-1
scaffold237|size481080	snap_masked	match_part	165876	166326	58.887	+	.	ID=scaffold237|size481080:hsp:46948:4.5.0.1;Parent=scaffold237|size481080:hit:22981:4.5.0.1;Target=snap_masked-scaffold237|size481080-abinit-gene-1.39-mRNA-1 1 451 +;Gap=M451
scaffold237|size481080	snap_masked	match_part	166437	166549	8.401	+	.	ID=scaffold237|size481080:hsp:46949:4.5.0.1;Parent=scaffold237|size481080:hit:22981:4.5.0.1;Target=snap_masked-scaffold237|size481080-abinit-gene-1.39-mRNA-1 452 564 +;Gap=M113
scaffold237|size481080	snap_masked	match	166979	167320	42.032	+	.	ID=scaffold237|size481080:hit:22982:4.5.0.1;Name=snap_masked-scaffold237|size481080-abinit-gene-1.40-mRNA-1
scaffold237|size481080	snap_masked	match_part	166979	167320	42.032	+	.	ID=scaffold237|size481080:hsp:46950:4.5.0.1;Parent=scaffold237|size481080:hit:22982:4.5.0.1;Target=snap_masked-scaffold237|size481080-abinit-gene-1.40-mRNA-1 1 342 +;Gap=M342
scaffold237|size481080	snap_masked	match	182128	184327	134.072	+	.	ID=scaffold237|size481080:hit:22983:4.5.0.1;Name=snap_masked-scaffold237|size481080-abinit-gene-1.41-mRNA-1
scaffold237|size481080	snap_masked	match_part	182128	182913	40.075	+	.	ID=scaffold237|size481080:hsp:46951:4.5.0.1;Parent=scaffold237|size481080:hit:22983:4.5.0.1;Target=snap_masked-scaffold237|size481080-abinit-gene-1.41-mRNA-1 1 786 +;Gap=M786
scaffold237|size481080	snap_masked	match_part	183003	183196	23.048	+	.	ID=scaffold237|size481080:hsp:46952:4.5.0.1;Parent=scaffold237|size481080:hit:22983:4.5.0.1;Target=snap_masked-scaffold237|size481080-abinit-gene-1.41-mRNA-1 787 980 +;Gap=M194
scaffold237|size481080	snap_masked	match_part	183295	183733	41.078	+	.	ID=scaffold237|size481080:hsp:46953:4.5.0.1;Parent=scaffold237|size481080:hit:22983:4.5.0.1;Target=snap_masked-scaffold237|size481080-abinit-gene-1.41-mRNA-1 981 1419 +;Gap=M439
scaffold237|size481080	snap_masked	match_part	183818	183946	11.600	+	.	ID=scaffold237|size481080:hsp:46954:4.5.0.1;Parent=scaffold237|size481080:hit:22983:4.5.0.1;Target=snap_masked-scaffold237|size481080-abinit-gene-1.41-mRNA-1 1420 1548 +;Gap=M129
scaffold237|size481080	snap_masked	match_part	184034	184327	18.271	+	.	ID=scaffold237|size481080:hsp:46955:4.5.0.1;Parent=scaffold237|size481080:hit:22983:4.5.0.1;Target=snap_masked-scaffold237|size481080-abinit-gene-1.41-mRNA-1 1549 1842 +;Gap=M294
scaffold237|size481080	snap_masked	match	133063	134744	93.404	-	.	ID=scaffold237|size481080:hit:22984:4.5.0.1;Name=snap_masked-scaffold237|size481080-abinit-gene-1.42-mRNA-1
scaffold237|size481080	snap_masked	match_part	134715	134744	10.301	-	.	ID=scaffold237|size481080:hsp:46956:4.5.0.1;Parent=scaffold237|size481080:hit:22984:4.5.0.1;Target=snap_masked-scaffold237|size481080-abinit-gene-1.42-mRNA-1 1156 1185 +;Gap=M30
scaffold237|size481080	snap_masked	match_part	134372	134642	9.654	-	.	ID=scaffold237|size481080:hsp:46957:4.5.0.1;Parent=scaffold237|size481080:hit:22984:4.5.0.1;Target=snap_masked-scaffold237|size481080-abinit-gene-1.42-mRNA-1 885 1155 +;Gap=M271
scaffold237|size481080	snap_masked	match_part	133402	134042	54.790	-	.	ID=scaffold237|size481080:hsp:46958:4.5.0.1;Parent=scaffold237|size481080:hit:22984:4.5.0.1;Target=snap_masked-scaffold237|size481080-abinit-gene-1.42-mRNA-1 244 884 +;Gap=M641
scaffold237|size481080	snap_masked	match_part	133063	133305	18.659	-	.	ID=scaffold237|size481080:hsp:46959:4.5.0.1;Parent=scaffold237|size481080:hit:22984:4.5.0.1;Target=snap_masked-scaffold237|size481080-abinit-gene-1.42-mRNA-1 1 243 +;Gap=M243
scaffold237|size481080	snap_masked	match	135015	136047	74.073	-	.	ID=scaffold237|size481080:hit:22985:4.5.0.1;Name=snap_masked-scaffold237|size481080-abinit-gene-1.43-mRNA-1
scaffold237|size481080	snap_masked	match_part	135363	136047	57.929	-	.	ID=scaffold237|size481080:hsp:46960:4.5.0.1;Parent=scaffold237|size481080:hit:22985:4.5.0.1;Target=snap_masked-scaffold237|size481080-abinit-gene-1.43-mRNA-1 126 810 +;Gap=M685
scaffold237|size481080	snap_masked	match_part	135015	135139	16.144	-	.	ID=scaffold237|size481080:hsp:46961:4.5.0.1;Parent=scaffold237|size481080:hit:22985:4.5.0.1;Target=snap_masked-scaffold237|size481080-abinit-gene-1.43-mRNA-1 1 125 +;Gap=M125
scaffold237|size481080	snap_masked	match	150137	150554	28.948	-	.	ID=scaffold237|size481080:hit:22986:4.5.0.1;Name=snap_masked-scaffold237|size481080-abinit-gene-1.44-mRNA-1
scaffold237|size481080	snap_masked	match_part	150315	150554	19.606	-	.	ID=scaffold237|size481080:hsp:46962:4.5.0.1;Parent=scaffold237|size481080:hit:22986:4.5.0.1;Target=snap_masked-scaffold237|size481080-abinit-gene-1.44-mRNA-1 109 348 +;Gap=M240
scaffold237|size481080	snap_masked	match_part	150137	150244	9.342	-	.	ID=scaffold237|size481080:hsp:46963:4.5.0.1;Parent=scaffold237|size481080:hit:22986:4.5.0.1;Target=snap_masked-scaffold237|size481080-abinit-gene-1.44-mRNA-1 1 108 +;Gap=M108
scaffold237|size481080	snap_masked	match	150889	153265	143.972	-	.	ID=scaffold237|size481080:hit:22987:4.5.0.1;Name=snap_masked-scaffold237|size481080-abinit-gene-1.45-mRNA-1
scaffold237|size481080	snap_masked	match_part	151635	153265	143.006	-	.	ID=scaffold237|size481080:hsp:46964:4.5.0.1;Parent=scaffold237|size481080:hit:22987:4.5.0.1;Target=snap_masked-scaffold237|size481080-abinit-gene-1.45-mRNA-1 278 1908 +;Gap=M1631
scaffold237|size481080	snap_masked	match_part	150889	151165	0.966	-	.	ID=scaffold237|size481080:hsp:46965:4.5.0.1;Parent=scaffold237|size481080:hit:22987:4.5.0.1;Target=snap_masked-scaffold237|size481080-abinit-gene-1.45-mRNA-1 1 277 +;Gap=M277
scaffold237|size481080	snap_masked	match	155414	157021	87.928	-	.	ID=scaffold237|size481080:hit:22988:4.5.0.1;Name=snap_masked-scaffold237|size481080-abinit-gene-1.46-mRNA-1
scaffold237|size481080	snap_masked	match_part	156962	157021	11.501	-	.	ID=scaffold237|size481080:hsp:46966:4.5.0.1;Parent=scaffold237|size481080:hit:22988:4.5.0.1;Target=snap_masked-scaffold237|size481080-abinit-gene-1.46-mRNA-1 1291 1350 +;Gap=M60
scaffold237|size481080	snap_masked	match_part	156290	156892	33.372	-	.	ID=scaffold237|size481080:hsp:46967:4.5.0.1;Parent=scaffold237|size481080:hit:22988:4.5.0.1;Target=snap_masked-scaffold237|size481080-abinit-gene-1.46-mRNA-1 688 1290 +;Gap=M603
scaffold237|size481080	snap_masked	match_part	155918	156215	17.980	-	.	ID=scaffold237|size481080:hsp:46968:4.5.0.1;Parent=scaffold237|size481080:hit:22988:4.5.0.1;Target=snap_masked-scaffold237|size481080-abinit-gene-1.46-mRNA-1 390 687 +;Gap=M298
scaffold237|size481080	snap_masked	match_part	155414	155802	25.075	-	.	ID=scaffold237|size481080:hsp:46969:4.5.0.1;Parent=scaffold237|size481080:hit:22988:4.5.0.1;Target=snap_masked-scaffold237|size481080-abinit-gene-1.46-mRNA-1 1 389 +;Gap=M389
scaffold237|size481080	snap_masked	match	164064	164664	61.248	-	.	ID=scaffold237|size481080:hit:22989:4.5.0.1;Name=snap_masked-scaffold237|size481080-abinit-gene-1.47-mRNA-1
scaffold237|size481080	snap_masked	match_part	164643	164664	7.485	-	.	ID=scaffold237|size481080:hsp:46970:4.5.0.1;Parent=scaffold237|size481080:hit:22989:4.5.0.1;Target=snap_masked-scaffold237|size481080-abinit-gene-1.47-mRNA-1 315 336 +;Gap=M22
scaffold237|size481080	snap_masked	match_part	164064	164377	53.763	-	.	ID=scaffold237|size481080:hsp:46971:4.5.0.1;Parent=scaffold237|size481080:hit:22989:4.5.0.1;Target=snap_masked-scaffold237|size481080-abinit-gene-1.47-mRNA-1 1 314 +;Gap=M314
scaffold237|size481080	snap_masked	match	167789	168163	35.976	-	.	ID=scaffold237|size481080:hit:22990:4.5.0.1;Name=snap_masked-scaffold237|size481080-abinit-gene-1.48-mRNA-1
scaffold237|size481080	snap_masked	match_part	167789	168163	35.976	-	.	ID=scaffold237|size481080:hsp:46972:4.5.0.1;Parent=scaffold237|size481080:hit:22990:4.5.0.1;Target=snap_masked-scaffold237|size481080-abinit-gene-1.48-mRNA-1 1 375 +;Gap=M375
scaffold237|size481080	snap_masked	match	186387	187738	104.643	-	.	ID=scaffold237|size481080:hit:22991:4.5.0.1;Name=snap_masked-scaffold237|size481080-abinit-gene-1.49-mRNA-1
scaffold237|size481080	snap_masked	match_part	186961	187738	60.373	-	.	ID=scaffold237|size481080:hsp:46973:4.5.0.1;Parent=scaffold237|size481080:hit:22991:4.5.0.1;Target=snap_masked-scaffold237|size481080-abinit-gene-1.49-mRNA-1 456 1233 +;Gap=M778
scaffold237|size481080	snap_masked	match_part	186387	186841	44.270	-	.	ID=scaffold237|size481080:hsp:46974:4.5.0.1;Parent=scaffold237|size481080:hit:22991:4.5.0.1;Target=snap_masked-scaffold237|size481080-abinit-gene-1.49-mRNA-1 1 455 +;Gap=M455
scaffold237|size481080	snap_masked	match	188285	188725	53.551	-	.	ID=scaffold237|size481080:hit:22992:4.5.0.1;Name=snap_masked-scaffold237|size481080-abinit-gene-1.50-mRNA-1
scaffold237|size481080	snap_masked	match_part	188662	188725	16.732	-	.	ID=scaffold237|size481080:hsp:46975:4.5.0.1;Parent=scaffold237|size481080:hit:22992:4.5.0.1;Target=snap_masked-scaffold237|size481080-abinit-gene-1.50-mRNA-1 282 345 +;Gap=M64
scaffold237|size481080	snap_masked	match_part	188285	188565	36.819	-	.	ID=scaffold237|size481080:hsp:46976:4.5.0.1;Parent=scaffold237|size481080:hit:22992:4.5.0.1;Target=snap_masked-scaffold237|size481080-abinit-gene-1.50-mRNA-1 1 281 +;Gap=M281
scaffold237|size481080	augustus_masked	match	92366	93385	0.77	+	.	ID=scaffold237|size481080:hit:22993:4.5.0.1;Name=augustus_masked-scaffold237|size481080-abinit-gene-1.18-mRNA-1
scaffold237|size481080	augustus_masked	match_part	92366	93385	0.77	+	.	ID=scaffold237|size481080:hsp:46977:4.5.0.1;Parent=scaffold237|size481080:hit:22993:4.5.0.1;Target=augustus_masked-scaffold237|size481080-abinit-gene-1.18-mRNA-1 1 1020 +;Gap=M1020
scaffold237|size481080	augustus_masked	match	93612	100455	0.44	-	.	ID=scaffold237|size481080:hit:22994:4.5.0.1;Name=augustus_masked-scaffold237|size481080-abinit-gene-1.19-mRNA-1
scaffold237|size481080	augustus_masked	match_part	100054	100455	0.44	-	.	ID=scaffold237|size481080:hsp:46978:4.5.0.1;Parent=scaffold237|size481080:hit:22994:4.5.0.1;Target=augustus_masked-scaffold237|size481080-abinit-gene-1.19-mRNA-1 2353 2754 +;Gap=M402
scaffold237|size481080	augustus_masked	match_part	95481	96114	0.44	-	.	ID=scaffold237|size481080:hsp:46979:4.5.0.1;Parent=scaffold237|size481080:hit:22994:4.5.0.1;Target=augustus_masked-scaffold237|size481080-abinit-gene-1.19-mRNA-1 1719 2352 +;Gap=M634
scaffold237|size481080	augustus_masked	match_part	93612	95329	0.44	-	.	ID=scaffold237|size481080:hsp:46980:4.5.0.1;Parent=scaffold237|size481080:hit:22994:4.5.0.1;Target=augustus_masked-scaffold237|size481080-abinit-gene-1.19-mRNA-1 1 1718 +;Gap=M1718
scaffold237|size481080	augustus_masked	match	130212	132360	0.5	+	.	ID=scaffold237|size481080:hit:22995:4.5.0.1;Name=augustus_masked-scaffold237|size481080-abinit-gene-1.20-mRNA-1
scaffold237|size481080	augustus_masked	match_part	130212	130477	0.5	+	.	ID=scaffold237|size481080:hsp:46981:4.5.0.1;Parent=scaffold237|size481080:hit:22995:4.5.0.1;Target=augustus_masked-scaffold237|size481080-abinit-gene-1.20-mRNA-1 1 266 +;Gap=M266
scaffold237|size481080	augustus_masked	match_part	130703	131989	0.5	+	.	ID=scaffold237|size481080:hsp:46982:4.5.0.1;Parent=scaffold237|size481080:hit:22995:4.5.0.1;Target=augustus_masked-scaffold237|size481080-abinit-gene-1.20-mRNA-1 267 1553 +;Gap=M1287
scaffold237|size481080	augustus_masked	match_part	132075	132360	0.5	+	.	ID=scaffold237|size481080:hsp:46983:4.5.0.1;Parent=scaffold237|size481080:hit:22995:4.5.0.1;Target=augustus_masked-scaffold237|size481080-abinit-gene-1.20-mRNA-1 1554 1839 +;Gap=M286
scaffold237|size481080	augustus_masked	match	136581	138379	0.86	+	.	ID=scaffold237|size481080:hit:22996:4.5.0.1;Name=augustus_masked-scaffold237|size481080-abinit-gene-1.21-mRNA-1
scaffold237|size481080	augustus_masked	match_part	136581	136887	0.86	+	.	ID=scaffold237|size481080:hsp:46984:4.5.0.1;Parent=scaffold237|size481080:hit:22996:4.5.0.1;Target=augustus_masked-scaffold237|size481080-abinit-gene-1.21-mRNA-1 1 307 +;Gap=M307
scaffold237|size481080	augustus_masked	match_part	137005	137121	0.86	+	.	ID=scaffold237|size481080:hsp:46985:4.5.0.1;Parent=scaffold237|size481080:hit:22996:4.5.0.1;Target=augustus_masked-scaffold237|size481080-abinit-gene-1.21-mRNA-1 308 424 +;Gap=M117
scaffold237|size481080	augustus_masked	match_part	137365	137416	0.86	+	.	ID=scaffold237|size481080:hsp:46986:4.5.0.1;Parent=scaffold237|size481080:hit:22996:4.5.0.1;Target=augustus_masked-scaffold237|size481080-abinit-gene-1.21-mRNA-1 425 476 +;Gap=M52
scaffold237|size481080	augustus_masked	match_part	137632	138379	0.86	+	.	ID=scaffold237|size481080:hsp:46987:4.5.0.1;Parent=scaffold237|size481080:hit:22996:4.5.0.1;Target=augustus_masked-scaffold237|size481080-abinit-gene-1.21-mRNA-1 477 1224 +;Gap=M748
scaffold237|size481080	augustus_masked	match	150301	151359	0.99	+	.	ID=scaffold237|size481080:hit:22997:4.5.0.1;Name=augustus_masked-scaffold237|size481080-abinit-gene-1.22-mRNA-1
scaffold237|size481080	augustus_masked	match_part	150301	150519	0.99	+	.	ID=scaffold237|size481080:hsp:46988:4.5.0.1;Parent=scaffold237|size481080:hit:22997:4.5.0.1;Target=augustus_masked-scaffold237|size481080-abinit-gene-1.22-mRNA-1 1 219 +;Gap=M219
scaffold237|size481080	augustus_masked	match_part	150898	151359	0.99	+	.	ID=scaffold237|size481080:hsp:46989:4.5.0.1;Parent=scaffold237|size481080:hit:22997:4.5.0.1;Target=augustus_masked-scaffold237|size481080-abinit-gene-1.22-mRNA-1 220 681 +;Gap=M462
scaffold237|size481080	augustus_masked	match	153726	154919	0.51	+	.	ID=scaffold237|size481080:hit:22998:4.5.0.1;Name=augustus_masked-scaffold237|size481080-abinit-gene-1.23-mRNA-1
scaffold237|size481080	augustus_masked	match_part	153726	153941	0.51	+	.	ID=scaffold237|size481080:hsp:46990:4.5.0.1;Parent=scaffold237|size481080:hit:22998:4.5.0.1;Target=augustus_masked-scaffold237|size481080-abinit-gene-1.23-mRNA-1 1 216 +;Gap=M216
scaffold237|size481080	augustus_masked	match_part	154179	154919	0.51	+	.	ID=scaffold237|size481080:hsp:46991:4.5.0.1;Parent=scaffold237|size481080:hit:22998:4.5.0.1;Target=augustus_masked-scaffold237|size481080-abinit-gene-1.23-mRNA-1 217 957 +;Gap=M741
scaffold237|size481080	augustus_masked	match	165876	167320	0.37	+	.	ID=scaffold237|size481080:hit:22999:4.5.0.1;Name=augustus_masked-scaffold237|size481080-abinit-gene-1.24-mRNA-1
scaffold237|size481080	augustus_masked	match_part	165876	166326	0.37	+	.	ID=scaffold237|size481080:hsp:46992:4.5.0.1;Parent=scaffold237|size481080:hit:22999:4.5.0.1;Target=augustus_masked-scaffold237|size481080-abinit-gene-1.24-mRNA-1 1 451 +;Gap=M451
scaffold237|size481080	augustus_masked	match_part	166845	167320	0.37	+	.	ID=scaffold237|size481080:hsp:46993:4.5.0.1;Parent=scaffold237|size481080:hit:22999:4.5.0.1;Target=augustus_masked-scaffold237|size481080-abinit-gene-1.24-mRNA-1 452 927 +;Gap=M476
scaffold237|size481080	augustus_masked	match	182128	184327	0.92	+	.	ID=scaffold237|size481080:hit:23000:4.5.0.1;Name=augustus_masked-scaffold237|size481080-abinit-gene-1.25-mRNA-1
scaffold237|size481080	augustus_masked	match_part	182128	182913	0.92	+	.	ID=scaffold237|size481080:hsp:46994:4.5.0.1;Parent=scaffold237|size481080:hit:23000:4.5.0.1;Target=augustus_masked-scaffold237|size481080-abinit-gene-1.25-mRNA-1 1 786 +;Gap=M786
scaffold237|size481080	augustus_masked	match_part	183003	183196	0.92	+	.	ID=scaffold237|size481080:hsp:46995:4.5.0.1;Parent=scaffold237|size481080:hit:23000:4.5.0.1;Target=augustus_masked-scaffold237|size481080-abinit-gene-1.25-mRNA-1 787 980 +;Gap=M194
scaffold237|size481080	augustus_masked	match_part	183295	183733	0.92	+	.	ID=scaffold237|size481080:hsp:46996:4.5.0.1;Parent=scaffold237|size481080:hit:23000:4.5.0.1;Target=augustus_masked-scaffold237|size481080-abinit-gene-1.25-mRNA-1 981 1419 +;Gap=M439
scaffold237|size481080	augustus_masked	match_part	183818	183946	0.92	+	.	ID=scaffold237|size481080:hsp:46997:4.5.0.1;Parent=scaffold237|size481080:hit:23000:4.5.0.1;Target=augustus_masked-scaffold237|size481080-abinit-gene-1.25-mRNA-1 1420 1548 +;Gap=M129
scaffold237|size481080	augustus_masked	match_part	184034	184327	0.92	+	.	ID=scaffold237|size481080:hsp:46998:4.5.0.1;Parent=scaffold237|size481080:hit:23000:4.5.0.1;Target=augustus_masked-scaffold237|size481080-abinit-gene-1.25-mRNA-1 1549 1842 +;Gap=M294
scaffold237|size481080	augustus_masked	match	132835	136047	0.05	-	.	ID=scaffold237|size481080:hit:23001:4.5.0.1;Name=augustus_masked-scaffold237|size481080-abinit-gene-1.26-mRNA-1
scaffold237|size481080	augustus_masked	match_part	135363	136047	0.05	-	.	ID=scaffold237|size481080:hsp:46999:4.5.0.1;Parent=scaffold237|size481080:hit:23001:4.5.0.1;Target=augustus_masked-scaffold237|size481080-abinit-gene-1.26-mRNA-1 1548 2232 +;Gap=M685
scaffold237|size481080	augustus_masked	match_part	135250	135276	0.05	-	.	ID=scaffold237|size481080:hsp:47000:4.5.0.1;Parent=scaffold237|size481080:hit:23001:4.5.0.1;Target=augustus_masked-scaffold237|size481080-abinit-gene-1.26-mRNA-1 1521 1547 +;Gap=M27
scaffold237|size481080	augustus_masked	match_part	135100	135157	0.05	-	.	ID=scaffold237|size481080:hsp:47001:4.5.0.1;Parent=scaffold237|size481080:hit:23001:4.5.0.1;Target=augustus_masked-scaffold237|size481080-abinit-gene-1.26-mRNA-1 1463 1520 +;Gap=M58
scaffold237|size481080	augustus_masked	match_part	134715	135003	0.05	-	.	ID=scaffold237|size481080:hsp:47002:4.5.0.1;Parent=scaffold237|size481080:hit:23001:4.5.0.1;Target=augustus_masked-scaffold237|size481080-abinit-gene-1.26-mRNA-1 1174 1462 +;Gap=M289
scaffold237|size481080	augustus_masked	match_part	134571	134642	0.05	-	.	ID=scaffold237|size481080:hsp:47003:4.5.0.1;Parent=scaffold237|size481080:hit:23001:4.5.0.1;Target=augustus_masked-scaffold237|size481080-abinit-gene-1.26-mRNA-1 1102 1173 +;Gap=M72
scaffold237|size481080	augustus_masked	match_part	134372	134475	0.05	-	.	ID=scaffold237|size481080:hsp:47004:4.5.0.1;Parent=scaffold237|size481080:hit:23001:4.5.0.1;Target=augustus_masked-scaffold237|size481080-abinit-gene-1.26-mRNA-1 998 1101 +;Gap=M104
scaffold237|size481080	augustus_masked	match_part	133402	134068	0.05	-	.	ID=scaffold237|size481080:hsp:47005:4.5.0.1;Parent=scaffold237|size481080:hit:23001:4.5.0.1;Target=augustus_masked-scaffold237|size481080-abinit-gene-1.26-mRNA-1 331 997 +;Gap=M667
scaffold237|size481080	augustus_masked	match_part	133147	133305	0.05	-	.	ID=scaffold237|size481080:hsp:47006:4.5.0.1;Parent=scaffold237|size481080:hit:23001:4.5.0.1;Target=augustus_masked-scaffold237|size481080-abinit-gene-1.26-mRNA-1 172 330 +;Gap=M159
scaffold237|size481080	augustus_masked	match_part	133002	133076	0.05	-	.	ID=scaffold237|size481080:hsp:47007:4.5.0.1;Parent=scaffold237|size481080:hit:23001:4.5.0.1;Target=augustus_masked-scaffold237|size481080-abinit-gene-1.26-mRNA-1 97 171 +;Gap=M75
scaffold237|size481080	augustus_masked	match_part	132835	132930	0.05	-	.	ID=scaffold237|size481080:hsp:47008:4.5.0.1;Parent=scaffold237|size481080:hit:23001:4.5.0.1;Target=augustus_masked-scaffold237|size481080-abinit-gene-1.26-mRNA-1 1 96 +;Gap=M96
scaffold237|size481080	augustus_masked	match	151631	153265	1	-	.	ID=scaffold237|size481080:hit:23002:4.5.0.1;Name=augustus_masked-scaffold237|size481080-abinit-gene-1.27-mRNA-1
scaffold237|size481080	augustus_masked	match_part	151631	153265	1	-	.	ID=scaffold237|size481080:hsp:47009:4.5.0.1;Parent=scaffold237|size481080:hit:23002:4.5.0.1;Target=augustus_masked-scaffold237|size481080-abinit-gene-1.27-mRNA-1 1 1635 +;Gap=M1635
scaffold237|size481080	augustus_masked	match	155414	156898	0.6	-	.	ID=scaffold237|size481080:hit:23003:4.5.0.1;Name=augustus_masked-scaffold237|size481080-abinit-gene-1.28-mRNA-1
scaffold237|size481080	augustus_masked	match_part	156290	156898	0.6	-	.	ID=scaffold237|size481080:hsp:47010:4.5.0.1;Parent=scaffold237|size481080:hit:23003:4.5.0.1;Target=augustus_masked-scaffold237|size481080-abinit-gene-1.28-mRNA-1 724 1332 +;Gap=M609
scaffold237|size481080	augustus_masked	match_part	155918	156215	0.6	-	.	ID=scaffold237|size481080:hsp:47011:4.5.0.1;Parent=scaffold237|size481080:hit:23003:4.5.0.1;Target=augustus_masked-scaffold237|size481080-abinit-gene-1.28-mRNA-1 426 723 +;Gap=M298
scaffold237|size481080	augustus_masked	match_part	155414	155838	0.6	-	.	ID=scaffold237|size481080:hsp:47012:4.5.0.1;Parent=scaffold237|size481080:hit:23003:4.5.0.1;Target=augustus_masked-scaffold237|size481080-abinit-gene-1.28-mRNA-1 1 425 +;Gap=M425
scaffold237|size481080	augustus_masked	match	164064	164664	0.53	-	.	ID=scaffold237|size481080:hit:23004:4.5.0.1;Name=augustus_masked-scaffold237|size481080-abinit-gene-1.29-mRNA-1
scaffold237|size481080	augustus_masked	match_part	164643	164664	0.53	-	.	ID=scaffold237|size481080:hsp:47013:4.5.0.1;Parent=scaffold237|size481080:hit:23004:4.5.0.1;Target=augustus_masked-scaffold237|size481080-abinit-gene-1.29-mRNA-1 291 312 +;Gap=M22
scaffold237|size481080	augustus_masked	match_part	164064	164353	0.53	-	.	ID=scaffold237|size481080:hsp:47014:4.5.0.1;Parent=scaffold237|size481080:hit:23004:4.5.0.1;Target=augustus_masked-scaffold237|size481080-abinit-gene-1.29-mRNA-1 1 290 +;Gap=M290
scaffold237|size481080	augustus_masked	match	167789	168163	0.52	-	.	ID=scaffold237|size481080:hit:23005:4.5.0.1;Name=augustus_masked-scaffold237|size481080-abinit-gene-1.30-mRNA-1
scaffold237|size481080	augustus_masked	match_part	167789	168163	0.52	-	.	ID=scaffold237|size481080:hsp:47015:4.5.0.1;Parent=scaffold237|size481080:hit:23005:4.5.0.1;Target=augustus_masked-scaffold237|size481080-abinit-gene-1.30-mRNA-1 1 375 +;Gap=M375
scaffold237|size481080	augustus_masked	match	186387	187774	0.81	-	.	ID=scaffold237|size481080:hit:23006:4.5.0.1;Name=augustus_masked-scaffold237|size481080-abinit-gene-1.31-mRNA-1
scaffold237|size481080	augustus_masked	match_part	186961	187774	0.81	-	.	ID=scaffold237|size481080:hsp:47016:4.5.0.1;Parent=scaffold237|size481080:hit:23006:4.5.0.1;Target=augustus_masked-scaffold237|size481080-abinit-gene-1.31-mRNA-1 456 1269 +;Gap=M814
scaffold237|size481080	augustus_masked	match_part	186387	186841	0.81	-	.	ID=scaffold237|size481080:hsp:47017:4.5.0.1;Parent=scaffold237|size481080:hit:23006:4.5.0.1;Target=augustus_masked-scaffold237|size481080-abinit-gene-1.31-mRNA-1 1 455 +;Gap=M455
scaffold237|size481080	augustus_masked	match	188285	188725	1	-	.	ID=scaffold237|size481080:hit:23007:4.5.0.1;Name=augustus_masked-scaffold237|size481080-abinit-gene-1.32-mRNA-1
scaffold237|size481080	augustus_masked	match_part	188662	188725	1	-	.	ID=scaffold237|size481080:hsp:47018:4.5.0.1;Parent=scaffold237|size481080:hit:23007:4.5.0.1;Target=augustus_masked-scaffold237|size481080-abinit-gene-1.32-mRNA-1 282 345 +;Gap=M64
scaffold237|size481080	augustus_masked	match_part	188285	188565	1	-	.	ID=scaffold237|size481080:hsp:47019:4.5.0.1;Parent=scaffold237|size481080:hit:23007:4.5.0.1;Target=augustus_masked-scaffold237|size481080-abinit-gene-1.32-mRNA-1 1 281 +;Gap=M281
###
scaffold237|size481080	maker	gene	278187	283640	.	+	.	ID=CCRYP_011357|size481080-processed-gene-2.44;Name=CCRYP_011357|size481080-processed-gene-2.44;Alias=snap_masked-scaffold237|size481080-processed-gene-2.44;
scaffold237|size481080	maker	mRNA	278187	283640	.	+	.	ID=CCRYP_011357|size481080-processed-gene-2.44-mRNA-1;Parent=CCRYP_011357|size481080-processed-gene-2.44;Name=CCRYP_011357|size481080-processed-gene-2.44-mRNA-1;Alias=snap_masked-scaffold237|size481080-processed-gene-2.44-mRNA-1;_AED=0.02;_QI=1243|1|1|1|1|0.8|5|1712|696;_eAED=0.02;
scaffold237|size481080	maker	exon	278187	279071	.	+	.	ID=CCRYP_011357-RA|size481080-processed-gene-2.44-mRNA-1:exon:2406;Parent=CCRYP_011357-RA|size481080-processed-gene-2.44-mRNA-1;
scaffold237|size481080	maker	exon	279210	280815	.	+	.	ID=CCRYP_011357-RA|size481080-processed-gene-2.44-mRNA-1:exon:2407;Parent=CCRYP_011357-RA|size481080-processed-gene-2.44-mRNA-1;
scaffold237|size481080	maker	exon	280907	281368	.	+	.	ID=CCRYP_011357-RA|size481080-processed-gene-2.44-mRNA-1:exon:2408;Parent=CCRYP_011357-RA|size481080-processed-gene-2.44-mRNA-1;
scaffold237|size481080	maker	exon	281457	281564	.	+	.	ID=CCRYP_011357-RA|size481080-processed-gene-2.44-mRNA-1:exon:2409;Parent=CCRYP_011357-RA|size481080-processed-gene-2.44-mRNA-1;
scaffold237|size481080	maker	exon	281656	283640	.	+	.	ID=CCRYP_011357-RA|size481080-processed-gene-2.44-mRNA-1:exon:2410;Parent=CCRYP_011357-RA|size481080-processed-gene-2.44-mRNA-1;
scaffold237|size481080	maker	five_prime_UTR	278187	279071	.	+	.	ID=CCRYP_011357-RA|size481080-processed-gene-2.44-mRNA-1:five_prime_utr;Parent=CCRYP_011357-RA|size481080-processed-gene-2.44-mRNA-1;
scaffold237|size481080	maker	five_prime_UTR	279210	279567	.	+	.	ID=CCRYP_011357-RA|size481080-processed-gene-2.44-mRNA-1:five_prime_utr;Parent=CCRYP_011357-RA|size481080-processed-gene-2.44-mRNA-1;
scaffold237|size481080	maker	CDS	279568	280815	.	+	0	ID=CCRYP_011357-RA|size481080-processed-gene-2.44-mRNA-1:cds;Parent=CCRYP_011357-RA|size481080-processed-gene-2.44-mRNA-1;
scaffold237|size481080	maker	CDS	280907	281368	.	+	0	ID=CCRYP_011357-RA|size481080-processed-gene-2.44-mRNA-1:cds;Parent=CCRYP_011357-RA|size481080-processed-gene-2.44-mRNA-1;
scaffold237|size481080	maker	CDS	281457	281564	.	+	0	ID=CCRYP_011357-RA|size481080-processed-gene-2.44-mRNA-1:cds;Parent=CCRYP_011357-RA|size481080-processed-gene-2.44-mRNA-1;
scaffold237|size481080	maker	CDS	281656	281928	.	+	0	ID=CCRYP_011357-RA|size481080-processed-gene-2.44-mRNA-1:cds;Parent=CCRYP_011357-RA|size481080-processed-gene-2.44-mRNA-1;
scaffold237|size481080	maker	three_prime_UTR	281929	283640	.	+	.	ID=CCRYP_011357-RA|size481080-processed-gene-2.44-mRNA-1:three_prime_utr;Parent=CCRYP_011357-RA|size481080-processed-gene-2.44-mRNA-1;
scaffold237|size481080	maker	gene	243899	251358	.	+	.	ID=CCRYP_011353|size481080-snap-gene-2.15;Name=CCRYP_011353|size481080-snap-gene-2.15;Alias=maker-scaffold237|size481080-snap-gene-2.15;
scaffold237|size481080	maker	mRNA	243899	251358	.	+	.	ID=CCRYP_011353|size481080-snap-gene-2.15-mRNA-1;Parent=CCRYP_011353|size481080-snap-gene-2.15;Name=CCRYP_011353|size481080-snap-gene-2.15-mRNA-1;Alias=maker-scaffold237|size481080-snap-gene-2.15-mRNA-1;_AED=0.03;_QI=203|0.6|0.66|1|0.8|0.66|6|0|2263;_eAED=0.03;
scaffold237|size481080	maker	exon	243899	244829	.	+	.	ID=CCRYP_011353-RA|size481080-snap-gene-2.15-mRNA-1:exon:2411;Parent=CCRYP_011353-RA|size481080-snap-gene-2.15-mRNA-1;
scaffold237|size481080	maker	exon	244977	247341	.	+	.	ID=CCRYP_011353-RA|size481080-snap-gene-2.15-mRNA-1:exon:2412;Parent=CCRYP_011353-RA|size481080-snap-gene-2.15-mRNA-1;
scaffold237|size481080	maker	exon	247432	247586	.	+	.	ID=CCRYP_011353-RA|size481080-snap-gene-2.15-mRNA-1:exon:2413;Parent=CCRYP_011353-RA|size481080-snap-gene-2.15-mRNA-1;
scaffold237|size481080	maker	exon	247692	247795	.	+	.	ID=CCRYP_011353-RA|size481080-snap-gene-2.15-mRNA-1:exon:2414;Parent=CCRYP_011353-RA|size481080-snap-gene-2.15-mRNA-1;
scaffold237|size481080	maker	exon	247902	250725	.	+	.	ID=CCRYP_011353-RA|size481080-snap-gene-2.15-mRNA-1:exon:2415;Parent=CCRYP_011353-RA|size481080-snap-gene-2.15-mRNA-1;
scaffold237|size481080	maker	exon	250743	251358	.	+	.	ID=CCRYP_011353-RA|size481080-snap-gene-2.15-mRNA-1:exon:2416;Parent=CCRYP_011353-RA|size481080-snap-gene-2.15-mRNA-1;
scaffold237|size481080	maker	five_prime_UTR	243899	244101	.	+	.	ID=CCRYP_011353-RA|size481080-snap-gene-2.15-mRNA-1:five_prime_utr;Parent=CCRYP_011353-RA|size481080-snap-gene-2.15-mRNA-1;
scaffold237|size481080	maker	CDS	244102	244829	.	+	0	ID=CCRYP_011353-RA|size481080-snap-gene-2.15-mRNA-1:cds;Parent=CCRYP_011353-RA|size481080-snap-gene-2.15-mRNA-1;
scaffold237|size481080	maker	CDS	244977	247341	.	+	1	ID=CCRYP_011353-RA|size481080-snap-gene-2.15-mRNA-1:cds;Parent=CCRYP_011353-RA|size481080-snap-gene-2.15-mRNA-1;
scaffold237|size481080	maker	CDS	247432	247586	.	+	0	ID=CCRYP_011353-RA|size481080-snap-gene-2.15-mRNA-1:cds;Parent=CCRYP_011353-RA|size481080-snap-gene-2.15-mRNA-1;
scaffold237|size481080	maker	CDS	247692	247795	.	+	1	ID=CCRYP_011353-RA|size481080-snap-gene-2.15-mRNA-1:cds;Parent=CCRYP_011353-RA|size481080-snap-gene-2.15-mRNA-1;
scaffold237|size481080	maker	CDS	247902	250725	.	+	2	ID=CCRYP_011353-RA|size481080-snap-gene-2.15-mRNA-1:cds;Parent=CCRYP_011353-RA|size481080-snap-gene-2.15-mRNA-1;
scaffold237|size481080	maker	CDS	250743	251358	.	+	1	ID=CCRYP_011353-RA|size481080-snap-gene-2.15-mRNA-1:cds;Parent=CCRYP_011353-RA|size481080-snap-gene-2.15-mRNA-1;
scaffold237|size481080	maker	gene	286649	289798	.	+	.	ID=CCRYP_011360|size481080-exonerate_est2genome-gene-2.3;Name=CCRYP_011360|size481080-exonerate_est2genome-gene-2.3;Alias=maker-scaffold237|size481080-exonerate_est2genome-gene-2.3;
scaffold237|size481080	maker	mRNA	286649	289798	.	+	.	ID=CCRYP_011360|size481080-exonerate_est2genome-gene-2.3-mRNA-1;Parent=CCRYP_011360|size481080-exonerate_est2genome-gene-2.3;Name=CCRYP_011360|size481080-exonerate_est2genome-gene-2.3-mRNA-1;Alias=maker-scaffold237|size481080-exonerate_est2genome-gene-2.3-mRNA-1;_AED=0.07;_QI=152|1|1|1|1|1|9|185|707;_eAED=0.07;score=12156;
scaffold237|size481080	maker	mRNA	286649	289798	.	+	.	ID=CCRYP_011360|size481080-exonerate_est2genome-gene-2.3-mRNA-2;Parent=CCRYP_011360|size481080-exonerate_est2genome-gene-2.3;Name=CCRYP_011360|size481080-exonerate_est2genome-gene-2.3-mRNA-2;Alias=maker-scaffold237|size481080-exonerate_est2genome-gene-2.3-mRNA-2;_AED=0.06;_QI=954|1|1|1|1|0.87|8|185|471;_eAED=0.06;score=2555;
scaffold237|size481080	maker	exon	286649	287336	.	+	.	ID=CCRYP_011360-RA|size481080-exonerate_est2genome-gene-2.3-mRNA-1:exon:2417;Parent=CCRYP_011360-RA|size481080-exonerate_est2genome-gene-2.3-mRNA-1,CCRYP_011360-RA|size481080-exonerate_est2genome-gene-2.3-mRNA-2;
scaffold237|size481080	maker	exon	287427	287518	.	+	.	ID=CCRYP_011360-RA|size481080-exonerate_est2genome-gene-2.3-mRNA-1:exon:2418;Parent=CCRYP_011360-RA|size481080-exonerate_est2genome-gene-2.3-mRNA-1;
scaffold237|size481080	maker	exon	287613	287822	.	+	.	ID=CCRYP_011360-RA|size481080-exonerate_est2genome-gene-2.3-mRNA-1:exon:2419;Parent=CCRYP_011360-RA|size481080-exonerate_est2genome-gene-2.3-mRNA-1;
scaffold237|size481080	maker	exon	287909	287964	.	+	.	ID=CCRYP_011360-RA|size481080-exonerate_est2genome-gene-2.3-mRNA-1:exon:2420;Parent=CCRYP_011360-RA|size481080-exonerate_est2genome-gene-2.3-mRNA-1,CCRYP_011360-RA|size481080-exonerate_est2genome-gene-2.3-mRNA-2;
scaffold237|size481080	maker	exon	288059	288712	.	+	.	ID=CCRYP_011360-RA|size481080-exonerate_est2genome-gene-2.3-mRNA-1:exon:2421;Parent=CCRYP_011360-RA|size481080-exonerate_est2genome-gene-2.3-mRNA-1,CCRYP_011360-RA|size481080-exonerate_est2genome-gene-2.3-mRNA-2;
scaffold237|size481080	maker	exon	288804	289062	.	+	.	ID=CCRYP_011360-RA|size481080-exonerate_est2genome-gene-2.3-mRNA-1:exon:2422;Parent=CCRYP_011360-RA|size481080-exonerate_est2genome-gene-2.3-mRNA-1,CCRYP_011360-RA|size481080-exonerate_est2genome-gene-2.3-mRNA-2;
scaffold237|size481080	maker	exon	289139	289177	.	+	.	ID=CCRYP_011360-RA|size481080-exonerate_est2genome-gene-2.3-mRNA-1:exon:2423;Parent=CCRYP_011360-RA|size481080-exonerate_est2genome-gene-2.3-mRNA-1,CCRYP_011360-RA|size481080-exonerate_est2genome-gene-2.3-mRNA-2;
scaffold237|size481080	maker	exon	289262	289381	.	+	.	ID=CCRYP_011360-RA|size481080-exonerate_est2genome-gene-2.3-mRNA-1:exon:2424;Parent=CCRYP_011360-RA|size481080-exonerate_est2genome-gene-2.3-mRNA-1,CCRYP_011360-RA|size481080-exonerate_est2genome-gene-2.3-mRNA-2;
scaffold237|size481080	maker	exon	289456	289798	.	+	.	ID=CCRYP_011360-RA|size481080-exonerate_est2genome-gene-2.3-mRNA-1:exon:2425;Parent=CCRYP_011360-RA|size481080-exonerate_est2genome-gene-2.3-mRNA-1,CCRYP_011360-RA|size481080-exonerate_est2genome-gene-2.3-mRNA-2;
scaffold237|size481080	maker	exon	287427	287822	.	+	.	ID=CCRYP_011360-RB|size481080-exonerate_est2genome-gene-2.3-mRNA-2:exon:2426;Parent=CCRYP_011360-RB|size481080-exonerate_est2genome-gene-2.3-mRNA-2;
scaffold237|size481080	maker	five_prime_UTR	286649	286800	.	+	.	ID=CCRYP_011360-RA|size481080-exonerate_est2genome-gene-2.3-mRNA-1:five_prime_utr;Parent=CCRYP_011360-RA|size481080-exonerate_est2genome-gene-2.3-mRNA-1;
scaffold237|size481080	maker	CDS	286801	287336	.	+	0	ID=CCRYP_011360-RA|size481080-exonerate_est2genome-gene-2.3-mRNA-1:cds;Parent=CCRYP_011360-RA|size481080-exonerate_est2genome-gene-2.3-mRNA-1;
scaffold237|size481080	maker	CDS	287427	287518	.	+	1	ID=CCRYP_011360-RA|size481080-exonerate_est2genome-gene-2.3-mRNA-1:cds;Parent=CCRYP_011360-RA|size481080-exonerate_est2genome-gene-2.3-mRNA-1;
scaffold237|size481080	maker	CDS	287613	287822	.	+	2	ID=CCRYP_011360-RA|size481080-exonerate_est2genome-gene-2.3-mRNA-1:cds;Parent=CCRYP_011360-RA|size481080-exonerate_est2genome-gene-2.3-mRNA-1;
scaffold237|size481080	maker	CDS	287909	287964	.	+	2	ID=CCRYP_011360-RA|size481080-exonerate_est2genome-gene-2.3-mRNA-1:cds;Parent=CCRYP_011360-RA|size481080-exonerate_est2genome-gene-2.3-mRNA-1;
scaffold237|size481080	maker	CDS	288059	288712	.	+	0	ID=CCRYP_011360-RA|size481080-exonerate_est2genome-gene-2.3-mRNA-1:cds;Parent=CCRYP_011360-RA|size481080-exonerate_est2genome-gene-2.3-mRNA-1;
scaffold237|size481080	maker	CDS	288804	289062	.	+	0	ID=CCRYP_011360-RA|size481080-exonerate_est2genome-gene-2.3-mRNA-1:cds;Parent=CCRYP_011360-RA|size481080-exonerate_est2genome-gene-2.3-mRNA-1;
scaffold237|size481080	maker	CDS	289139	289177	.	+	2	ID=CCRYP_011360-RA|size481080-exonerate_est2genome-gene-2.3-mRNA-1:cds;Parent=CCRYP_011360-RA|size481080-exonerate_est2genome-gene-2.3-mRNA-1;
scaffold237|size481080	maker	CDS	289262	289381	.	+	2	ID=CCRYP_011360-RA|size481080-exonerate_est2genome-gene-2.3-mRNA-1:cds;Parent=CCRYP_011360-RA|size481080-exonerate_est2genome-gene-2.3-mRNA-1;
scaffold237|size481080	maker	CDS	289456	289613	.	+	2	ID=CCRYP_011360-RA|size481080-exonerate_est2genome-gene-2.3-mRNA-1:cds;Parent=CCRYP_011360-RA|size481080-exonerate_est2genome-gene-2.3-mRNA-1;
scaffold237|size481080	maker	three_prime_UTR	289614	289798	.	+	.	ID=CCRYP_011360-RA|size481080-exonerate_est2genome-gene-2.3-mRNA-1:three_prime_utr;Parent=CCRYP_011360-RA|size481080-exonerate_est2genome-gene-2.3-mRNA-1;
scaffold237|size481080	maker	five_prime_UTR	286649	287336	.	+	.	ID=CCRYP_011360-RB|size481080-exonerate_est2genome-gene-2.3-mRNA-2:five_prime_utr;Parent=CCRYP_011360-RB|size481080-exonerate_est2genome-gene-2.3-mRNA-2;
scaffold237|size481080	maker	five_prime_UTR	287427	287692	.	+	.	ID=CCRYP_011360-RB|size481080-exonerate_est2genome-gene-2.3-mRNA-2:five_prime_utr;Parent=CCRYP_011360-RB|size481080-exonerate_est2genome-gene-2.3-mRNA-2;
scaffold237|size481080	maker	CDS	287693	287822	.	+	0	ID=CCRYP_011360-RB|size481080-exonerate_est2genome-gene-2.3-mRNA-2:cds;Parent=CCRYP_011360-RB|size481080-exonerate_est2genome-gene-2.3-mRNA-2;
scaffold237|size481080	maker	CDS	287909	287964	.	+	2	ID=CCRYP_011360-RB|size481080-exonerate_est2genome-gene-2.3-mRNA-2:cds;Parent=CCRYP_011360-RB|size481080-exonerate_est2genome-gene-2.3-mRNA-2;
scaffold237|size481080	maker	CDS	288059	288712	.	+	0	ID=CCRYP_011360-RB|size481080-exonerate_est2genome-gene-2.3-mRNA-2:cds;Parent=CCRYP_011360-RB|size481080-exonerate_est2genome-gene-2.3-mRNA-2;
scaffold237|size481080	maker	CDS	288804	289062	.	+	0	ID=CCRYP_011360-RB|size481080-exonerate_est2genome-gene-2.3-mRNA-2:cds;Parent=CCRYP_011360-RB|size481080-exonerate_est2genome-gene-2.3-mRNA-2;
scaffold237|size481080	maker	CDS	289139	289177	.	+	2	ID=CCRYP_011360-RB|size481080-exonerate_est2genome-gene-2.3-mRNA-2:cds;Parent=CCRYP_011360-RB|size481080-exonerate_est2genome-gene-2.3-mRNA-2;
scaffold237|size481080	maker	CDS	289262	289381	.	+	2	ID=CCRYP_011360-RB|size481080-exonerate_est2genome-gene-2.3-mRNA-2:cds;Parent=CCRYP_011360-RB|size481080-exonerate_est2genome-gene-2.3-mRNA-2;
scaffold237|size481080	maker	CDS	289456	289613	.	+	2	ID=CCRYP_011360-RB|size481080-exonerate_est2genome-gene-2.3-mRNA-2:cds;Parent=CCRYP_011360-RB|size481080-exonerate_est2genome-gene-2.3-mRNA-2;
scaffold237|size481080	maker	three_prime_UTR	289614	289798	.	+	.	ID=CCRYP_011360-RB|size481080-exonerate_est2genome-gene-2.3-mRNA-2:three_prime_utr;Parent=CCRYP_011360-RB|size481080-exonerate_est2genome-gene-2.3-mRNA-2;
scaffold237|size481080	maker	gene	203628	204006	.	+	.	ID=CCRYP_011350|size481080-exonerate_protein2genome-gene-2.6;Name=CCRYP_011350|size481080-exonerate_protein2genome-gene-2.6;Alias=maker-scaffold237|size481080-exonerate_protein2genome-gene-2.6;
scaffold237|size481080	maker	mRNA	203628	204006	.	+	.	ID=CCRYP_011350|size481080-exonerate_protein2genome-gene-2.6-mRNA-1;Parent=CCRYP_011350|size481080-exonerate_protein2genome-gene-2.6;Name=CCRYP_011350|size481080-exonerate_protein2genome-gene-2.6-mRNA-1;Alias=maker-scaffold237|size481080-exonerate_protein2genome-gene-2.6-mRNA-1;_AED=0.13;_QI=0|0|0|1|1|1|2|0|94;_eAED=0.12;score=285;
scaffold237|size481080	maker	mRNA	203642	204006	.	+	.	ID=CCRYP_011350|size481080-exonerate_protein2genome-gene-2.6-mRNA-2;Parent=CCRYP_011350|size481080-exonerate_protein2genome-gene-2.6;Name=CCRYP_011350|size481080-exonerate_protein2genome-gene-2.6-mRNA-2;Alias=maker-scaffold237|size481080-exonerate_protein2genome-gene-2.6-mRNA-2;_AED=0.13;_QI=0|0|0|1|0|0|2|0|85;_eAED=0.29;score=258;
scaffold237|size481080	maker	mRNA	203893	204006	.	+	.	ID=CCRYP_011350|size481080-exonerate_protein2genome-gene-2.6-mRNA-3;Parent=CCRYP_011350|size481080-exonerate_protein2genome-gene-2.6;Name=CCRYP_011350|size481080-exonerate_protein2genome-gene-2.6-mRNA-3;Alias=maker-scaffold237|size481080-exonerate_protein2genome-gene-2.6-mRNA-3;_AED=0.35;_QI=0|-1|0|1|-1|0|1|0|37;_eAED=0.33;score=114;
scaffold237|size481080	maker	exon	203628	203691	.	+	.	ID=CCRYP_011350-RA|size481080-exonerate_protein2genome-gene-2.6-mRNA-1:exon:2427;Parent=CCRYP_011350-RA|size481080-exonerate_protein2genome-gene-2.6-mRNA-1;
scaffold237|size481080	maker	exon	203786	204006	.	+	.	ID=CCRYP_011350-RA|size481080-exonerate_protein2genome-gene-2.6-mRNA-1:exon:2428;Parent=CCRYP_011350-RA|size481080-exonerate_protein2genome-gene-2.6-mRNA-1;
scaffold237|size481080	maker	exon	203642	203691	.	+	.	ID=CCRYP_011350-RB|size481080-exonerate_protein2genome-gene-2.6-mRNA-2:exon:2429;Parent=CCRYP_011350-RB|size481080-exonerate_protein2genome-gene-2.6-mRNA-2;
scaffold237|size481080	maker	exon	203799	204006	.	+	.	ID=CCRYP_011350-RB|size481080-exonerate_protein2genome-gene-2.6-mRNA-2:exon:2430;Parent=CCRYP_011350-RB|size481080-exonerate_protein2genome-gene-2.6-mRNA-2;
scaffold237|size481080	maker	exon	203893	204006	.	+	.	ID=CCRYP_011350-RC|size481080-exonerate_protein2genome-gene-2.6-mRNA-3:exon:2431;Parent=CCRYP_011350-RC|size481080-exonerate_protein2genome-gene-2.6-mRNA-3;
scaffold237|size481080	maker	CDS	203628	203691	.	+	0	ID=CCRYP_011350-RA|size481080-exonerate_protein2genome-gene-2.6-mRNA-1:cds;Parent=CCRYP_011350-RA|size481080-exonerate_protein2genome-gene-2.6-mRNA-1;
scaffold237|size481080	maker	CDS	203786	204006	.	+	2	ID=CCRYP_011350-RA|size481080-exonerate_protein2genome-gene-2.6-mRNA-1:cds;Parent=CCRYP_011350-RA|size481080-exonerate_protein2genome-gene-2.6-mRNA-1;
scaffold237|size481080	maker	CDS	203642	203691	.	+	0	ID=CCRYP_011350-RB|size481080-exonerate_protein2genome-gene-2.6-mRNA-2:cds;Parent=CCRYP_011350-RB|size481080-exonerate_protein2genome-gene-2.6-mRNA-2;
scaffold237|size481080	maker	CDS	203799	204006	.	+	1	ID=CCRYP_011350-RB|size481080-exonerate_protein2genome-gene-2.6-mRNA-2:cds;Parent=CCRYP_011350-RB|size481080-exonerate_protein2genome-gene-2.6-mRNA-2;
scaffold237|size481080	maker	CDS	203893	204006	.	+	0	ID=CCRYP_011350-RC|size481080-exonerate_protein2genome-gene-2.6-mRNA-3:cds;Parent=CCRYP_011350-RC|size481080-exonerate_protein2genome-gene-2.6-mRNA-3;
scaffold237|size481080	maker	gene	259966	262908	.	+	.	ID=CCRYP_011356|size481080-processed-gene-2.9;Name=CCRYP_011356|size481080-processed-gene-2.9;Alias=augustus_masked-scaffold237|size481080-processed-gene-2.9;
scaffold237|size481080	maker	mRNA	259966	262908	.	+	.	ID=CCRYP_011356|size481080-processed-gene-2.9-mRNA-1;Parent=CCRYP_011356|size481080-processed-gene-2.9;Name=CCRYP_011356|size481080-processed-gene-2.9-mRNA-1;Alias=augustus_masked-scaffold237|size481080-processed-gene-2.9-mRNA-1;_AED=0.25;_QI=0|-1|0|1|-1|1|1|0|980;_eAED=0.25;
scaffold237|size481080	maker	exon	259966	262908	.	+	.	ID=CCRYP_011356-RA|size481080-processed-gene-2.9-mRNA-1:exon:2432;Parent=CCRYP_011356-RA|size481080-processed-gene-2.9-mRNA-1;
scaffold237|size481080	maker	CDS	259966	262908	.	+	0	ID=CCRYP_011356-RA|size481080-processed-gene-2.9-mRNA-1:cds;Parent=CCRYP_011356-RA|size481080-processed-gene-2.9-mRNA-1;
scaffold237|size481080	maker	gene	258208	259537	.	+	.	ID=CCRYP_011354|size481080-augustus-gene-2.20;Name=CCRYP_011354|size481080-augustus-gene-2.20;Alias=maker-scaffold237|size481080-augustus-gene-2.20;
scaffold237|size481080	maker	mRNA	258208	259537	.	+	.	ID=CCRYP_011354|size481080-augustus-gene-2.20-mRNA-1;Parent=CCRYP_011354|size481080-augustus-gene-2.20;Name=CCRYP_011354|size481080-augustus-gene-2.20-mRNA-1;Alias=maker-scaffold237|size481080-augustus-gene-2.20-mRNA-1;_AED=0.39;_QI=0|1|0|1|1|1|2|0|409;_eAED=0.41;
scaffold237|size481080	maker	exon	258208	258432	.	+	.	ID=CCRYP_011354-RA|size481080-augustus-gene-2.20-mRNA-1:exon:2433;Parent=CCRYP_011354-RA|size481080-augustus-gene-2.20-mRNA-1;
scaffold237|size481080	maker	exon	258533	259537	.	+	.	ID=CCRYP_011354-RA|size481080-augustus-gene-2.20-mRNA-1:exon:2434;Parent=CCRYP_011354-RA|size481080-augustus-gene-2.20-mRNA-1;
scaffold237|size481080	maker	CDS	258208	258432	.	+	0	ID=CCRYP_011354-RA|size481080-augustus-gene-2.20-mRNA-1:cds;Parent=CCRYP_011354-RA|size481080-augustus-gene-2.20-mRNA-1;
scaffold237|size481080	maker	CDS	258533	259537	.	+	0	ID=CCRYP_011354-RA|size481080-augustus-gene-2.20-mRNA-1:cds;Parent=CCRYP_011354-RA|size481080-augustus-gene-2.20-mRNA-1;
scaffold237|size481080	maker	gene	282171	283538	.	-	.	ID=CCRYP_011358|size481080-processed-gene-2.13;Name=CCRYP_011358|size481080-processed-gene-2.13;Alias=augustus_masked-scaffold237|size481080-processed-gene-2.13;
scaffold237|size481080	maker	mRNA	282171	283538	.	-	.	ID=CCRYP_011358|size481080-processed-gene-2.13-mRNA-1;Parent=CCRYP_011358|size481080-processed-gene-2.13;Name=CCRYP_011358|size481080-processed-gene-2.13-mRNA-1;Alias=augustus_masked-scaffold237|size481080-processed-gene-2.13-mRNA-1;_AED=0.11;_QI=0|-1|0|1|-1|1|1|0|455;_eAED=-0.14;
scaffold237|size481080	maker	exon	282171	283538	.	-	.	ID=CCRYP_011358-RA|size481080-processed-gene-2.13-mRNA-1:exon:2435;Parent=CCRYP_011358-RA|size481080-processed-gene-2.13-mRNA-1;
scaffold237|size481080	maker	CDS	282171	283538	.	-	0	ID=CCRYP_011358-RA|size481080-processed-gene-2.13-mRNA-1:cds;Parent=CCRYP_011358-RA|size481080-processed-gene-2.13-mRNA-1;
scaffold237|size481080	maker	gene	285035	286619	.	-	.	ID=CCRYP_011359|size481080-exonerate_est2genome-gene-2.5;Name=CCRYP_011359|size481080-exonerate_est2genome-gene-2.5;Alias=maker-scaffold237|size481080-exonerate_est2genome-gene-2.5;
scaffold237|size481080	maker	mRNA	285035	286619	.	-	.	ID=CCRYP_011359|size481080-exonerate_est2genome-gene-2.5-mRNA-1;Parent=CCRYP_011359|size481080-exonerate_est2genome-gene-2.5;Name=CCRYP_011359|size481080-exonerate_est2genome-gene-2.5-mRNA-1;Alias=maker-scaffold237|size481080-exonerate_est2genome-gene-2.5-mRNA-1;_AED=0.00;_QI=216|-1|1|1|-1|1|1|106|420;_eAED=0.00;score=7907;
scaffold237|size481080	maker	exon	285035	286619	.	-	.	ID=CCRYP_011359-RA|size481080-exonerate_est2genome-gene-2.5-mRNA-1:exon:2436;Parent=CCRYP_011359-RA|size481080-exonerate_est2genome-gene-2.5-mRNA-1;
scaffold237|size481080	maker	five_prime_UTR	286404	286619	.	-	.	ID=CCRYP_011359-RA|size481080-exonerate_est2genome-gene-2.5-mRNA-1:five_prime_utr;Parent=CCRYP_011359-RA|size481080-exonerate_est2genome-gene-2.5-mRNA-1;
scaffold237|size481080	maker	CDS	285141	286403	.	-	0	ID=CCRYP_011359-RA|size481080-exonerate_est2genome-gene-2.5-mRNA-1:cds;Parent=CCRYP_011359-RA|size481080-exonerate_est2genome-gene-2.5-mRNA-1;
scaffold237|size481080	maker	three_prime_UTR	285035	285140	.	-	.	ID=CCRYP_011359-RA|size481080-exonerate_est2genome-gene-2.5-mRNA-1:three_prime_utr;Parent=CCRYP_011359-RA|size481080-exonerate_est2genome-gene-2.5-mRNA-1;
scaffold237|size481080	maker	gene	225463	226800	.	-	.	ID=CCRYP_011352|size481080-exonerate_protein2genome-gene-2.12;Name=CCRYP_011352|size481080-exonerate_protein2genome-gene-2.12;Alias=maker-scaffold237|size481080-exonerate_protein2genome-gene-2.12;
scaffold237|size481080	maker	mRNA	225463	226800	.	-	.	ID=CCRYP_011352|size481080-exonerate_protein2genome-gene-2.12-mRNA-1;Parent=CCRYP_011352|size481080-exonerate_protein2genome-gene-2.12;Name=CCRYP_011352|size481080-exonerate_protein2genome-gene-2.12-mRNA-1;Alias=maker-scaffold237|size481080-exonerate_protein2genome-gene-2.12-mRNA-1;_AED=0.14;_QI=0|-1|0|1|-1|0|1|0|445;_eAED=0.14;score=1338;
scaffold237|size481080	maker	mRNA	225463	226563	.	-	.	ID=CCRYP_011352|size481080-exonerate_protein2genome-gene-2.12-mRNA-2;Parent=CCRYP_011352|size481080-exonerate_protein2genome-gene-2.12;Name=CCRYP_011352|size481080-exonerate_protein2genome-gene-2.12-mRNA-2;Alias=maker-scaffold237|size481080-exonerate_protein2genome-gene-2.12-mRNA-2;_AED=0.25;_QI=0|-1|0|1|-1|0|1|0|366;_eAED=0.25;score=1101;
scaffold237|size481080	maker	mRNA	225463	226455	.	-	.	ID=CCRYP_011352|size481080-exonerate_protein2genome-gene-2.12-mRNA-3;Parent=CCRYP_011352|size481080-exonerate_protein2genome-gene-2.12;Name=CCRYP_011352|size481080-exonerate_protein2genome-gene-2.12-mRNA-3;Alias=maker-scaffold237|size481080-exonerate_protein2genome-gene-2.12-mRNA-3;_AED=0.30;_QI=0|-1|0|1|-1|0|1|0|330;_eAED=0.30;score=993;
scaffold237|size481080	maker	mRNA	225463	226332	.	-	.	ID=CCRYP_011352|size481080-exonerate_protein2genome-gene-2.12-mRNA-4;Parent=CCRYP_011352|size481080-exonerate_protein2genome-gene-2.12;Name=CCRYP_011352|size481080-exonerate_protein2genome-gene-2.12-mRNA-4;Alias=maker-scaffold237|size481080-exonerate_protein2genome-gene-2.12-mRNA-4;_AED=0.36;_QI=0|-1|0|1|-1|0|1|0|289;_eAED=0.36;score=870;
scaffold237|size481080	maker	mRNA	225463	226272	.	-	.	ID=CCRYP_011352|size481080-exonerate_protein2genome-gene-2.12-mRNA-5;Parent=CCRYP_011352|size481080-exonerate_protein2genome-gene-2.12;Name=CCRYP_011352|size481080-exonerate_protein2genome-gene-2.12-mRNA-5;Alias=maker-scaffold237|size481080-exonerate_protein2genome-gene-2.12-mRNA-5;_AED=0.39;_QI=0|-1|0|1|-1|0|1|0|269;_eAED=0.39;score=810;
scaffold237|size481080	maker	exon	225463	226272	.	-	.	ID=CCRYP_011352-RA|size481080-exonerate_protein2genome-gene-2.12-mRNA-5:exon:2441;Parent=CCRYP_011352-RA|size481080-exonerate_protein2genome-gene-2.12-mRNA-5;
scaffold237|size481080	maker	exon	225463	226332	.	-	.	ID=CCRYP_011352-RB|size481080-exonerate_protein2genome-gene-2.12-mRNA-4:exon:2440;Parent=CCRYP_011352-RB|size481080-exonerate_protein2genome-gene-2.12-mRNA-4;
scaffold237|size481080	maker	exon	225463	226455	.	-	.	ID=CCRYP_011352-RC|size481080-exonerate_protein2genome-gene-2.12-mRNA-3:exon:2439;Parent=CCRYP_011352-RC|size481080-exonerate_protein2genome-gene-2.12-mRNA-3;
scaffold237|size481080	maker	exon	225463	226563	.	-	.	ID=CCRYP_011352-RD|size481080-exonerate_protein2genome-gene-2.12-mRNA-2:exon:2438;Parent=CCRYP_011352-RD|size481080-exonerate_protein2genome-gene-2.12-mRNA-2;
scaffold237|size481080	maker	exon	225463	226800	.	-	.	ID=CCRYP_011352-RE|size481080-exonerate_protein2genome-gene-2.12-mRNA-1:exon:2437;Parent=CCRYP_011352-RE|size481080-exonerate_protein2genome-gene-2.12-mRNA-1;
scaffold237|size481080	maker	CDS	225463	226800	.	-	0	ID=CCRYP_011352-RE|size481080-exonerate_protein2genome-gene-2.12-mRNA-1:cds;Parent=CCRYP_011352-RE|size481080-exonerate_protein2genome-gene-2.12-mRNA-1;
scaffold237|size481080	maker	CDS	225463	226563	.	-	0	ID=CCRYP_011352-RD|size481080-exonerate_protein2genome-gene-2.12-mRNA-2:cds;Parent=CCRYP_011352-RD|size481080-exonerate_protein2genome-gene-2.12-mRNA-2;
scaffold237|size481080	maker	CDS	225463	226455	.	-	0	ID=CCRYP_011352-RC|size481080-exonerate_protein2genome-gene-2.12-mRNA-3:cds;Parent=CCRYP_011352-RC|size481080-exonerate_protein2genome-gene-2.12-mRNA-3;
scaffold237|size481080	maker	CDS	225463	226332	.	-	0	ID=CCRYP_011352-RB|size481080-exonerate_protein2genome-gene-2.12-mRNA-4:cds;Parent=CCRYP_011352-RB|size481080-exonerate_protein2genome-gene-2.12-mRNA-4;
scaffold237|size481080	maker	CDS	225463	226272	.	-	0	ID=CCRYP_011352-RA|size481080-exonerate_protein2genome-gene-2.12-mRNA-5:cds;Parent=CCRYP_011352-RA|size481080-exonerate_protein2genome-gene-2.12-mRNA-5;
scaffold237|size481080	maker	gene	259366	260045	.	-	.	ID=CCRYP_011355|size481080-exonerate_est2genome-gene-2.4;Name=CCRYP_011355|size481080-exonerate_est2genome-gene-2.4;Alias=maker-scaffold237|size481080-exonerate_est2genome-gene-2.4;
scaffold237|size481080	maker	mRNA	259366	260045	.	-	.	ID=CCRYP_011355|size481080-exonerate_est2genome-gene-2.4-mRNA-1;Parent=CCRYP_011355|size481080-exonerate_est2genome-gene-2.4;Name=CCRYP_011355|size481080-exonerate_est2genome-gene-2.4-mRNA-1;Alias=maker-scaffold237|size481080-exonerate_est2genome-gene-2.4-mRNA-1;_AED=0.25;_QI=0|1|0.5|1|0|0|2|0|81;_eAED=0.25;score=243;
scaffold237|size481080	maker	exon	259974	260045	.	-	.	ID=CCRYP_011355-RA|size481080-exonerate_est2genome-gene-2.4-mRNA-1:exon:2443;Parent=CCRYP_011355-RA|size481080-exonerate_est2genome-gene-2.4-mRNA-1;
scaffold237|size481080	maker	exon	259366	259536	.	-	.	ID=CCRYP_011355-RA|size481080-exonerate_est2genome-gene-2.4-mRNA-1:exon:2442;Parent=CCRYP_011355-RA|size481080-exonerate_est2genome-gene-2.4-mRNA-1;
scaffold237|size481080	maker	CDS	259974	260045	.	-	0	ID=CCRYP_011355-RA|size481080-exonerate_est2genome-gene-2.4-mRNA-1:cds;Parent=CCRYP_011355-RA|size481080-exonerate_est2genome-gene-2.4-mRNA-1;
scaffold237|size481080	maker	CDS	259366	259536	.	-	0	ID=CCRYP_011355-RA|size481080-exonerate_est2genome-gene-2.4-mRNA-1:cds;Parent=CCRYP_011355-RA|size481080-exonerate_est2genome-gene-2.4-mRNA-1;
scaffold237|size481080	maker	gene	204596	204880	.	-	.	ID=CCRYP_011351|size481080-processed-gene-2.47;Name=CCRYP_011351|size481080-processed-gene-2.47;Alias=snap_masked-scaffold237|size481080-processed-gene-2.47;
scaffold237|size481080	maker	mRNA	204596	204880	.	-	.	ID=CCRYP_011351|size481080-processed-gene-2.47-mRNA-1;Parent=CCRYP_011351|size481080-processed-gene-2.47;Name=CCRYP_011351|size481080-processed-gene-2.47-mRNA-1;Alias=snap_masked-scaffold237|size481080-processed-gene-2.47-mRNA-1;_AED=0.34;_QI=0|-1|0|1|-1|1|1|0|94;_eAED=0.41;
scaffold237|size481080	maker	exon	204596	204880	.	-	.	ID=CCRYP_011351-RA|size481080-processed-gene-2.47-mRNA-1:exon:2444;Parent=CCRYP_011351-RA|size481080-processed-gene-2.47-mRNA-1;
scaffold237|size481080	maker	CDS	204596	204880	.	-	0	ID=CCRYP_011351-RA|size481080-processed-gene-2.47-mRNA-1:cds;Parent=CCRYP_011351-RA|size481080-processed-gene-2.47-mRNA-1;
scaffold237|size481080	snap_masked	match	203628	204006	49.782	+	.	ID=scaffold237|size481080:hit:23008:4.5.0.2;Name=snap_masked-scaffold237|size481080-abinit-gene-2.23-mRNA-1
scaffold237|size481080	snap_masked	match_part	203628	203691	16.448	+	.	ID=scaffold237|size481080:hsp:47020:4.5.0.2;Parent=scaffold237|size481080:hit:23008:4.5.0.2;Target=snap_masked-scaffold237|size481080-abinit-gene-2.23-mRNA-1 1 64 +;Gap=M64
scaffold237|size481080	snap_masked	match_part	203786	204006	33.334	+	.	ID=scaffold237|size481080:hsp:47021:4.5.0.2;Parent=scaffold237|size481080:hit:23008:4.5.0.2;Target=snap_masked-scaffold237|size481080-abinit-gene-2.23-mRNA-1 65 285 +;Gap=M221
scaffold237|size481080	snap_masked	match	208322	208657	51.073	+	.	ID=scaffold237|size481080:hit:23009:4.5.0.2;Name=snap_masked-scaffold237|size481080-abinit-gene-2.24-mRNA-1
scaffold237|size481080	snap_masked	match_part	208322	208657	51.073	+	.	ID=scaffold237|size481080:hsp:47022:4.5.0.2;Parent=scaffold237|size481080:hit:23009:4.5.0.2;Target=snap_masked-scaffold237|size481080-abinit-gene-2.24-mRNA-1 1 336 +;Gap=M336
scaffold237|size481080	snap_masked	match	208981	209316	29.244	+	.	ID=scaffold237|size481080:hit:23010:4.5.0.2;Name=snap_masked-scaffold237|size481080-abinit-gene-2.25-mRNA-1
scaffold237|size481080	snap_masked	match_part	208981	209079	15.813	+	.	ID=scaffold237|size481080:hsp:47023:4.5.0.2;Parent=scaffold237|size481080:hit:23010:4.5.0.2;Target=snap_masked-scaffold237|size481080-abinit-gene-2.25-mRNA-1 1 99 +;Gap=M99
scaffold237|size481080	snap_masked	match_part	209197	209316	13.431	+	.	ID=scaffold237|size481080:hsp:47024:4.5.0.2;Parent=scaffold237|size481080:hit:23010:4.5.0.2;Target=snap_masked-scaffold237|size481080-abinit-gene-2.25-mRNA-1 100 219 +;Gap=M120
scaffold237|size481080	snap_masked	match	209422	209757	51.265	+	.	ID=scaffold237|size481080:hit:23011:4.5.0.2;Name=snap_masked-scaffold237|size481080-abinit-gene-2.26-mRNA-1
scaffold237|size481080	snap_masked	match_part	209422	209757	51.265	+	.	ID=scaffold237|size481080:hsp:47025:4.5.0.2;Parent=scaffold237|size481080:hit:23011:4.5.0.2;Target=snap_masked-scaffold237|size481080-abinit-gene-2.26-mRNA-1 1 336 +;Gap=M336
scaffold237|size481080	snap_masked	match	210073	210408	29.75	+	.	ID=scaffold237|size481080:hit:23012:4.5.0.2;Name=snap_masked-scaffold237|size481080-abinit-gene-2.27-mRNA-1
scaffold237|size481080	snap_masked	match_part	210073	210171	15.802	+	.	ID=scaffold237|size481080:hsp:47026:4.5.0.2;Parent=scaffold237|size481080:hit:23012:4.5.0.2;Target=snap_masked-scaffold237|size481080-abinit-gene-2.27-mRNA-1 1 99 +;Gap=M99
scaffold237|size481080	snap_masked	match_part	210289	210408	13.948	+	.	ID=scaffold237|size481080:hsp:47027:4.5.0.2;Parent=scaffold237|size481080:hit:23012:4.5.0.2;Target=snap_masked-scaffold237|size481080-abinit-gene-2.27-mRNA-1 100 219 +;Gap=M120
scaffold237|size481080	snap_masked	match	210514	210756	52.843	+	.	ID=scaffold237|size481080:hit:23013:4.5.0.2;Name=snap_masked-scaffold237|size481080-abinit-gene-2.28-mRNA-1
scaffold237|size481080	snap_masked	match_part	210514	210756	52.843	+	.	ID=scaffold237|size481080:hsp:47028:4.5.0.2;Parent=scaffold237|size481080:hit:23013:4.5.0.2;Target=snap_masked-scaffold237|size481080-abinit-gene-2.28-mRNA-1 1 243 +;Gap=M243
scaffold237|size481080	snap_masked	match	211605	211940	50.791	+	.	ID=scaffold237|size481080:hit:23014:4.5.0.2;Name=snap_masked-scaffold237|size481080-abinit-gene-2.29-mRNA-1
scaffold237|size481080	snap_masked	match_part	211605	211940	50.791	+	.	ID=scaffold237|size481080:hsp:47029:4.5.0.2;Parent=scaffold237|size481080:hit:23014:4.5.0.2;Target=snap_masked-scaffold237|size481080-abinit-gene-2.29-mRNA-1 1 336 +;Gap=M336
scaffold237|size481080	snap_masked	match	212697	213032	51.265	+	.	ID=scaffold237|size481080:hit:23015:4.5.0.2;Name=snap_masked-scaffold237|size481080-abinit-gene-2.30-mRNA-1
scaffold237|size481080	snap_masked	match_part	212697	213032	51.265	+	.	ID=scaffold237|size481080:hsp:47030:4.5.0.2;Parent=scaffold237|size481080:hit:23015:4.5.0.2;Target=snap_masked-scaffold237|size481080-abinit-gene-2.30-mRNA-1 1 336 +;Gap=M336
scaffold237|size481080	snap_masked	match	213789	214124	51.265	+	.	ID=scaffold237|size481080:hit:23016:4.5.0.2;Name=snap_masked-scaffold237|size481080-abinit-gene-2.31-mRNA-1
scaffold237|size481080	snap_masked	match_part	213789	214124	51.265	+	.	ID=scaffold237|size481080:hsp:47031:4.5.0.2;Parent=scaffold237|size481080:hit:23016:4.5.0.2;Target=snap_masked-scaffold237|size481080-abinit-gene-2.31-mRNA-1 1 336 +;Gap=M336
scaffold237|size481080	snap_masked	match	214878	215212	57.983	+	.	ID=scaffold237|size481080:hit:23017:4.5.0.2;Name=snap_masked-scaffold237|size481080-abinit-gene-2.32-mRNA-1
scaffold237|size481080	snap_masked	match_part	214878	215123	54.475	+	.	ID=scaffold237|size481080:hsp:47032:4.5.0.2;Parent=scaffold237|size481080:hit:23017:4.5.0.2;Target=snap_masked-scaffold237|size481080-abinit-gene-2.32-mRNA-1 1 246 +;Gap=M246
scaffold237|size481080	snap_masked	match_part	215132	215212	3.508	+	.	ID=scaffold237|size481080:hsp:47033:4.5.0.2;Parent=scaffold237|size481080:hit:23017:4.5.0.2;Target=snap_masked-scaffold237|size481080-abinit-gene-2.32-mRNA-1 247 327 +;Gap=M81
scaffold237|size481080	snap_masked	match	215528	215830	23.931	+	.	ID=scaffold237|size481080:hit:23018:4.5.0.2;Name=snap_masked-scaffold237|size481080-abinit-gene-2.33-mRNA-1
scaffold237|size481080	snap_masked	match_part	215528	215626	15.802	+	.	ID=scaffold237|size481080:hsp:47034:4.5.0.2;Parent=scaffold237|size481080:hit:23018:4.5.0.2;Target=snap_masked-scaffold237|size481080-abinit-gene-2.33-mRNA-1 1 99 +;Gap=M99
scaffold237|size481080	snap_masked	match_part	215744	215830	8.129	+	.	ID=scaffold237|size481080:hsp:47035:4.5.0.2;Parent=scaffold237|size481080:hit:23018:4.5.0.2;Target=snap_masked-scaffold237|size481080-abinit-gene-2.33-mRNA-1 100 186 +;Gap=M87
scaffold237|size481080	snap_masked	match	215970	216224	43.985	+	.	ID=scaffold237|size481080:hit:23019:4.5.0.2;Name=snap_masked-scaffold237|size481080-abinit-gene-2.34-mRNA-1
scaffold237|size481080	snap_masked	match_part	215970	216224	43.985	+	.	ID=scaffold237|size481080:hsp:47036:4.5.0.2;Parent=scaffold237|size481080:hit:23019:4.5.0.2;Target=snap_masked-scaffold237|size481080-abinit-gene-2.34-mRNA-1 1 255 +;Gap=M255
scaffold237|size481080	snap_masked	match	216620	216983	28.928	+	.	ID=scaffold237|size481080:hit:23020:4.5.0.2;Name=snap_masked-scaffold237|size481080-abinit-gene-2.35-mRNA-1
scaffold237|size481080	snap_masked	match_part	216620	216706	15.410	+	.	ID=scaffold237|size481080:hsp:47037:4.5.0.2;Parent=scaffold237|size481080:hit:23020:4.5.0.2;Target=snap_masked-scaffold237|size481080-abinit-gene-2.35-mRNA-1 1 87 +;Gap=M87
scaffold237|size481080	snap_masked	match_part	216843	216983	13.518	+	.	ID=scaffold237|size481080:hsp:47038:4.5.0.2;Parent=scaffold237|size481080:hit:23020:4.5.0.2;Target=snap_masked-scaffold237|size481080-abinit-gene-2.35-mRNA-1 88 228 +;Gap=M141
scaffold237|size481080	snap_masked	match	217050	217313	48.608	+	.	ID=scaffold237|size481080:hit:23021:4.5.0.2;Name=snap_masked-scaffold237|size481080-abinit-gene-2.36-mRNA-1
scaffold237|size481080	snap_masked	match_part	217050	217313	48.608	+	.	ID=scaffold237|size481080:hsp:47039:4.5.0.2;Parent=scaffold237|size481080:hit:23021:4.5.0.2;Target=snap_masked-scaffold237|size481080-abinit-gene-2.36-mRNA-1 1 264 +;Gap=M264
scaffold237|size481080	snap_masked	match	217696	218148	41.942	+	.	ID=scaffold237|size481080:hit:23022:4.5.0.2;Name=snap_masked-scaffold237|size481080-abinit-gene-2.37-mRNA-1
scaffold237|size481080	snap_masked	match_part	217696	217794	15.960	+	.	ID=scaffold237|size481080:hsp:47040:4.5.0.2;Parent=scaffold237|size481080:hit:23022:4.5.0.2;Target=snap_masked-scaffold237|size481080-abinit-gene-2.37-mRNA-1 1 99 +;Gap=M99
scaffold237|size481080	snap_masked	match_part	217912	218148	25.982	+	.	ID=scaffold237|size481080:hsp:47041:4.5.0.2;Parent=scaffold237|size481080:hit:23022:4.5.0.2;Target=snap_masked-scaffold237|size481080-abinit-gene-2.37-mRNA-1 100 336 +;Gap=M237
scaffold237|size481080	snap_masked	match	226631	226968	21.295	+	.	ID=scaffold237|size481080:hit:23023:4.5.0.2;Name=snap_masked-scaffold237|size481080-abinit-gene-2.38-mRNA-1
scaffold237|size481080	snap_masked	match_part	226631	226726	12.411	+	.	ID=scaffold237|size481080:hsp:47042:4.5.0.2;Parent=scaffold237|size481080:hit:23023:4.5.0.2;Target=snap_masked-scaffold237|size481080-abinit-gene-2.38-mRNA-1 1 96 +;Gap=M96
scaffold237|size481080	snap_masked	match_part	226852	226968	8.884	+	.	ID=scaffold237|size481080:hsp:47043:4.5.0.2;Parent=scaffold237|size481080:hit:23023:4.5.0.2;Target=snap_masked-scaffold237|size481080-abinit-gene-2.38-mRNA-1 97 213 +;Gap=M117
scaffold237|size481080	snap_masked	match	244102	250780	406.92	+	.	ID=scaffold237|size481080:hit:23024:4.5.0.2;Name=snap_masked-scaffold237|size481080-abinit-gene-2.39-mRNA-1
scaffold237|size481080	snap_masked	match_part	244102	244829	51.448	+	.	ID=scaffold237|size481080:hsp:47044:4.5.0.2;Parent=scaffold237|size481080:hit:23024:4.5.0.2;Target=snap_masked-scaffold237|size481080-abinit-gene-2.39-mRNA-1 1 728 +;Gap=M728
scaffold237|size481080	snap_masked	match_part	244977	247341	165.044	+	.	ID=scaffold237|size481080:hsp:47045:4.5.0.2;Parent=scaffold237|size481080:hit:23024:4.5.0.2;Target=snap_masked-scaffold237|size481080-abinit-gene-2.39-mRNA-1 729 3093 +;Gap=M2365
scaffold237|size481080	snap_masked	match_part	247432	247586	12.619	+	.	ID=scaffold237|size481080:hsp:47046:4.5.0.2;Parent=scaffold237|size481080:hit:23024:4.5.0.2;Target=snap_masked-scaffold237|size481080-abinit-gene-2.39-mRNA-1 3094 3248 +;Gap=M155
scaffold237|size481080	snap_masked	match_part	247692	247795	4.546	+	.	ID=scaffold237|size481080:hsp:47047:4.5.0.2;Parent=scaffold237|size481080:hit:23024:4.5.0.2;Target=snap_masked-scaffold237|size481080-abinit-gene-2.39-mRNA-1 3249 3352 +;Gap=M104
scaffold237|size481080	snap_masked	match_part	247902	250780	173.263	+	.	ID=scaffold237|size481080:hsp:47048:4.5.0.2;Parent=scaffold237|size481080:hit:23024:4.5.0.2;Target=snap_masked-scaffold237|size481080-abinit-gene-2.39-mRNA-1 3353 6231 +;Gap=M2879
scaffold237|size481080	snap_masked	match	250804	251358	46.751	+	.	ID=scaffold237|size481080:hit:23025:4.5.0.2;Name=snap_masked-scaffold237|size481080-abinit-gene-2.40-mRNA-1
scaffold237|size481080	snap_masked	match_part	250804	251358	46.751	+	.	ID=scaffold237|size481080:hsp:47049:4.5.0.2;Parent=scaffold237|size481080:hit:23025:4.5.0.2;Target=snap_masked-scaffold237|size481080-abinit-gene-2.40-mRNA-1 1 555 +;Gap=M555
scaffold237|size481080	snap_masked	match	258208	259537	80.508	+	.	ID=scaffold237|size481080:hit:23026:4.5.0.2;Name=snap_masked-scaffold237|size481080-abinit-gene-2.41-mRNA-1
scaffold237|size481080	snap_masked	match_part	258208	258432	9.215	+	.	ID=scaffold237|size481080:hsp:47050:4.5.0.2;Parent=scaffold237|size481080:hit:23026:4.5.0.2;Target=snap_masked-scaffold237|size481080-abinit-gene-2.41-mRNA-1 1 225 +;Gap=M225
scaffold237|size481080	snap_masked	match_part	258533	259537	71.293	+	.	ID=scaffold237|size481080:hsp:47051:4.5.0.2;Parent=scaffold237|size481080:hit:23026:4.5.0.2;Target=snap_masked-scaffold237|size481080-abinit-gene-2.41-mRNA-1 226 1230 +;Gap=M1005
scaffold237|size481080	snap_masked	match	259972	262908	227.092	+	.	ID=scaffold237|size481080:hit:23027:4.5.0.2;Name=snap_masked-scaffold237|size481080-abinit-gene-2.42-mRNA-1
scaffold237|size481080	snap_masked	match_part	259972	262908	227.092	+	.	ID=scaffold237|size481080:hsp:47052:4.5.0.2;Parent=scaffold237|size481080:hit:23027:4.5.0.2;Target=snap_masked-scaffold237|size481080-abinit-gene-2.42-mRNA-1 1 2937 +;Gap=M2937
scaffold237|size481080	snap_masked	match	278536	279222	39.695	+	.	ID=scaffold237|size481080:hit:23028:4.5.0.2;Name=snap_masked-scaffold237|size481080-abinit-gene-2.43-mRNA-1
scaffold237|size481080	snap_masked	match_part	278536	279071	37.945	+	.	ID=scaffold237|size481080:hsp:47053:4.5.0.2;Parent=scaffold237|size481080:hit:23028:4.5.0.2;Target=snap_masked-scaffold237|size481080-abinit-gene-2.43-mRNA-1 1 536 +;Gap=M536
scaffold237|size481080	snap_masked	match_part	279210	279222	1.750	+	.	ID=scaffold237|size481080:hsp:47054:4.5.0.2;Parent=scaffold237|size481080:hit:23028:4.5.0.2;Target=snap_masked-scaffold237|size481080-abinit-gene-2.43-mRNA-1 537 549 +;Gap=M13
scaffold237|size481080	snap_masked	match	279568	281928	206.826	+	.	ID=scaffold237|size481080:hit:23029:4.5.0.2;Name=snap_masked-scaffold237|size481080-abinit-gene-2.44-mRNA-1
scaffold237|size481080	snap_masked	match_part	279568	280815	119.838	+	.	ID=scaffold237|size481080:hsp:47055:4.5.0.2;Parent=scaffold237|size481080:hit:23029:4.5.0.2;Target=snap_masked-scaffold237|size481080-abinit-gene-2.44-mRNA-1 1 1248 +;Gap=M1248
scaffold237|size481080	snap_masked	match_part	280907	281368	51.881	+	.	ID=scaffold237|size481080:hsp:47056:4.5.0.2;Parent=scaffold237|size481080:hit:23029:4.5.0.2;Target=snap_masked-scaffold237|size481080-abinit-gene-2.44-mRNA-1 1249 1710 +;Gap=M462
scaffold237|size481080	snap_masked	match_part	281457	281564	10.128	+	.	ID=scaffold237|size481080:hsp:47057:4.5.0.2;Parent=scaffold237|size481080:hit:23029:4.5.0.2;Target=snap_masked-scaffold237|size481080-abinit-gene-2.44-mRNA-1 1711 1818 +;Gap=M108
scaffold237|size481080	snap_masked	match_part	281656	281928	24.979	+	.	ID=scaffold237|size481080:hsp:47058:4.5.0.2;Parent=scaffold237|size481080:hit:23029:4.5.0.2;Target=snap_masked-scaffold237|size481080-abinit-gene-2.44-mRNA-1 1819 2091 +;Gap=M273
scaffold237|size481080	snap_masked	match	286801	287426	48.512	+	.	ID=scaffold237|size481080:hit:23030:4.5.0.2;Name=snap_masked-scaffold237|size481080-abinit-gene-2.45-mRNA-1
scaffold237|size481080	snap_masked	match_part	286801	287336	41.967	+	.	ID=scaffold237|size481080:hsp:47059:4.5.0.2;Parent=scaffold237|size481080:hit:23030:4.5.0.2;Target=snap_masked-scaffold237|size481080-abinit-gene-2.45-mRNA-1 1 536 +;Gap=M536
scaffold237|size481080	snap_masked	match_part	287393	287426	6.545	+	.	ID=scaffold237|size481080:hsp:47060:4.5.0.2;Parent=scaffold237|size481080:hit:23030:4.5.0.2;Target=snap_masked-scaffold237|size481080-abinit-gene-2.45-mRNA-1 537 570 +;Gap=M34
scaffold237|size481080	snap_masked	match	287503	289613	137.403	+	.	ID=scaffold237|size481080:hit:23031:4.5.0.2;Name=snap_masked-scaffold237|size481080-abinit-gene-2.46-mRNA-1
scaffold237|size481080	snap_masked	match_part	287503	287518	5.960	+	.	ID=scaffold237|size481080:hsp:47061:4.5.0.2;Parent=scaffold237|size481080:hit:23031:4.5.0.2;Target=snap_masked-scaffold237|size481080-abinit-gene-2.46-mRNA-1 1 16 +;Gap=M16
scaffold237|size481080	snap_masked	match_part	287613	287822	10.115	+	.	ID=scaffold237|size481080:hsp:47062:4.5.0.2;Parent=scaffold237|size481080:hit:23031:4.5.0.2;Target=snap_masked-scaffold237|size481080-abinit-gene-2.46-mRNA-1 17 226 +;Gap=M210
scaffold237|size481080	snap_masked	match_part	287909	287964	10.079	+	.	ID=scaffold237|size481080:hsp:47063:4.5.0.2;Parent=scaffold237|size481080:hit:23031:4.5.0.2;Target=snap_masked-scaffold237|size481080-abinit-gene-2.46-mRNA-1 227 282 +;Gap=M56
scaffold237|size481080	snap_masked	match_part	288059	288712	49.945	+	.	ID=scaffold237|size481080:hsp:47064:4.5.0.2;Parent=scaffold237|size481080:hit:23031:4.5.0.2;Target=snap_masked-scaffold237|size481080-abinit-gene-2.46-mRNA-1 283 936 +;Gap=M654
scaffold237|size481080	snap_masked	match_part	288804	289062	18.021	+	.	ID=scaffold237|size481080:hsp:47065:4.5.0.2;Parent=scaffold237|size481080:hit:23031:4.5.0.2;Target=snap_masked-scaffold237|size481080-abinit-gene-2.46-mRNA-1 937 1195 +;Gap=M259
scaffold237|size481080	snap_masked	match_part	289139	289177	6.293	+	.	ID=scaffold237|size481080:hsp:47066:4.5.0.2;Parent=scaffold237|size481080:hit:23031:4.5.0.2;Target=snap_masked-scaffold237|size481080-abinit-gene-2.46-mRNA-1 1196 1234 +;Gap=M39
scaffold237|size481080	snap_masked	match_part	289262	289381	13.284	+	.	ID=scaffold237|size481080:hsp:47067:4.5.0.2;Parent=scaffold237|size481080:hit:23031:4.5.0.2;Target=snap_masked-scaffold237|size481080-abinit-gene-2.46-mRNA-1 1235 1354 +;Gap=M120
scaffold237|size481080	snap_masked	match_part	289456	289613	23.706	+	.	ID=scaffold237|size481080:hsp:47068:4.5.0.2;Parent=scaffold237|size481080:hit:23031:4.5.0.2;Target=snap_masked-scaffold237|size481080-abinit-gene-2.46-mRNA-1 1355 1512 +;Gap=M158
scaffold237|size481080	snap_masked	match	204596	204880	19.17	-	.	ID=scaffold237|size481080:hit:23032:4.5.0.2;Name=snap_masked-scaffold237|size481080-abinit-gene-2.47-mRNA-1
scaffold237|size481080	snap_masked	match_part	204596	204880	19.170	-	.	ID=scaffold237|size481080:hsp:47069:4.5.0.2;Parent=scaffold237|size481080:hit:23032:4.5.0.2;Target=snap_masked-scaffold237|size481080-abinit-gene-2.47-mRNA-1 1 285 +;Gap=M285
scaffold237|size481080	snap_masked	match	205078	206436	130.303	-	.	ID=scaffold237|size481080:hit:23033:4.5.0.2;Name=snap_masked-scaffold237|size481080-abinit-gene-2.48-mRNA-1
scaffold237|size481080	snap_masked	match_part	205078	206436	130.303	-	.	ID=scaffold237|size481080:hsp:47070:4.5.0.2;Parent=scaffold237|size481080:hit:23033:4.5.0.2;Target=snap_masked-scaffold237|size481080-abinit-gene-2.48-mRNA-1 1 1359 +;Gap=M1359
scaffold237|size481080	snap_masked	match	282171	283538	133.83	-	.	ID=scaffold237|size481080:hit:23034:4.5.0.2;Name=snap_masked-scaffold237|size481080-abinit-gene-2.49-mRNA-1
scaffold237|size481080	snap_masked	match_part	282171	283538	133.830	-	.	ID=scaffold237|size481080:hsp:47071:4.5.0.2;Parent=scaffold237|size481080:hit:23034:4.5.0.2;Target=snap_masked-scaffold237|size481080-abinit-gene-2.49-mRNA-1 1 1368 +;Gap=M1368
scaffold237|size481080	snap_masked	match	285141	286403	97.979	-	.	ID=scaffold237|size481080:hit:23035:4.5.0.2;Name=snap_masked-scaffold237|size481080-abinit-gene-2.50-mRNA-1
scaffold237|size481080	snap_masked	match_part	285141	286403	97.979	-	.	ID=scaffold237|size481080:hsp:47072:4.5.0.2;Parent=scaffold237|size481080:hit:23035:4.5.0.2;Target=snap_masked-scaffold237|size481080-abinit-gene-2.50-mRNA-1 1 1263 +;Gap=M1263
scaffold237|size481080	model_gff:maker	match	243899	250438	6125	+	.	ID=scaffold237|size481080:hit:23036:4.5.0.2;Name=maker-scaffold237|size481080-exonerate_est2genome-gene-2.0-mRNA-1;score=6125
scaffold237|size481080	model_gff:maker	match_part	243899	244829	.	+	.	ID=scaffold237|size481080:hsp:47073:4.5.0.2;Parent=scaffold237|size481080:hit:23036:4.5.0.2;Target=maker-scaffold237|size481080-exonerate_est2genome-gene-2.0-mRNA-1 1 931 +;Gap=M931
scaffold237|size481080	model_gff:maker	match_part	244977	247341	.	+	.	ID=scaffold237|size481080:hsp:47074:4.5.0.2;Parent=scaffold237|size481080:hit:23036:4.5.0.2;Target=maker-scaffold237|size481080-exonerate_est2genome-gene-2.0-mRNA-1 932 3296 +;Gap=M2365
scaffold237|size481080	model_gff:maker	match_part	247432	247586	.	+	.	ID=scaffold237|size481080:hsp:47075:4.5.0.2;Parent=scaffold237|size481080:hit:23036:4.5.0.2;Target=maker-scaffold237|size481080-exonerate_est2genome-gene-2.0-mRNA-1 3297 3451 +;Gap=M155
scaffold237|size481080	model_gff:maker	match_part	247692	247795	.	+	.	ID=scaffold237|size481080:hsp:47076:4.5.0.2;Parent=scaffold237|size481080:hit:23036:4.5.0.2;Target=maker-scaffold237|size481080-exonerate_est2genome-gene-2.0-mRNA-1 3452 3555 +;Gap=M104
scaffold237|size481080	model_gff:maker	match_part	247869	250438	.	+	.	ID=scaffold237|size481080:hsp:47077:4.5.0.2;Parent=scaffold237|size481080:hit:23036:4.5.0.2;Target=maker-scaffold237|size481080-exonerate_est2genome-gene-2.0-mRNA-1 3556 6125 +;Gap=M2570
scaffold237|size481080	model_gff:maker	match	243899	247929	18886	+	.	ID=scaffold237|size481080:hit:23037:4.5.0.2;Name=maker-scaffold237|size481080-exonerate_est2genome-gene-2.0-mRNA-2;score=18886
scaffold237|size481080	model_gff:maker	match_part	243899	247341	.	+	.	ID=scaffold237|size481080:hsp:47078:4.5.0.2;Parent=scaffold237|size481080:hit:23037:4.5.0.2;Target=maker-scaffold237|size481080-exonerate_est2genome-gene-2.0-mRNA-2 156 3598 +;Gap=M3443
scaffold237|size481080	model_gff:maker	match_part	247432	247586	.	+	.	ID=scaffold237|size481080:hsp:47079:4.5.0.2;Parent=scaffold237|size481080:hit:23037:4.5.0.2;Target=maker-scaffold237|size481080-exonerate_est2genome-gene-2.0-mRNA-2 1 155 +;Gap=M155
scaffold237|size481080	model_gff:maker	match_part	247692	247929	.	+	.	ID=scaffold237|size481080:hsp:47080:4.5.0.2;Parent=scaffold237|size481080:hit:23037:4.5.0.2;Target=maker-scaffold237|size481080-exonerate_est2genome-gene-2.0-mRNA-2 3599 3836 +;Gap=M238
scaffold237|size481080	model_gff:maker	match	247319	250438	2942	+	.	ID=scaffold237|size481080:hit:23038:4.5.0.2;Name=maker-scaffold237|size481080-exonerate_est2genome-gene-2.0-mRNA-3;score=2942
scaffold237|size481080	model_gff:maker	match_part	247319	247586	.	+	.	ID=scaffold237|size481080:hsp:47081:4.5.0.2;Parent=scaffold237|size481080:hit:23038:4.5.0.2;Target=maker-scaffold237|size481080-exonerate_est2genome-gene-2.0-mRNA-3 2675 2942 +;Gap=M268
scaffold237|size481080	model_gff:maker	match_part	247692	247795	.	+	.	ID=scaffold237|size481080:hsp:47082:4.5.0.2;Parent=scaffold237|size481080:hit:23038:4.5.0.2;Target=maker-scaffold237|size481080-exonerate_est2genome-gene-2.0-mRNA-3 1 104 +;Gap=M104
scaffold237|size481080	model_gff:maker	match_part	247869	250438	.	+	.	ID=scaffold237|size481080:hsp:47083:4.5.0.2;Parent=scaffold237|size481080:hit:23038:4.5.0.2;Target=maker-scaffold237|size481080-exonerate_est2genome-gene-2.0-mRNA-3 105 2674 +;Gap=M2570
scaffold237|size481080	model_gff:maker	match	258346	259186	741	+	.	ID=scaffold237|size481080:hit:23039:4.5.0.2;Name=maker-scaffold237|size481080-exonerate_est2genome-gene-2.1-mRNA-1;score=741
scaffold237|size481080	model_gff:maker	match_part	258346	258432	.	+	.	ID=scaffold237|size481080:hsp:47084:4.5.0.2;Parent=scaffold237|size481080:hit:23039:4.5.0.2;Target=maker-scaffold237|size481080-exonerate_est2genome-gene-2.1-mRNA-1 1 87 +;Gap=M87
scaffold237|size481080	model_gff:maker	match_part	258533	259186	.	+	.	ID=scaffold237|size481080:hsp:47085:4.5.0.2;Parent=scaffold237|size481080:hit:23039:4.5.0.2;Target=maker-scaffold237|size481080-exonerate_est2genome-gene-2.1-mRNA-1 88 741 +;Gap=M654
scaffold237|size481080	model_gff:maker	match	278187	283640	22934	+	.	ID=scaffold237|size481080:hit:23040:4.5.0.2;Name=maker-scaffold237|size481080-exonerate_est2genome-gene-2.2-mRNA-1;score=22934
scaffold237|size481080	model_gff:maker	match_part	278187	279071	.	+	.	ID=scaffold237|size481080:hsp:47086:4.5.0.2;Parent=scaffold237|size481080:hit:23040:4.5.0.2;Target=maker-scaffold237|size481080-exonerate_est2genome-gene-2.2-mRNA-1 3739 4623 +;Gap=M885
scaffold237|size481080	model_gff:maker	match_part	279633	280815	.	+	.	ID=scaffold237|size481080:hsp:47087:4.5.0.2;Parent=scaffold237|size481080:hit:23040:4.5.0.2;Target=maker-scaffold237|size481080-exonerate_est2genome-gene-2.2-mRNA-1 2556 3738 +;Gap=M1183
scaffold237|size481080	model_gff:maker	match_part	280907	281368	.	+	.	ID=scaffold237|size481080:hsp:47088:4.5.0.2;Parent=scaffold237|size481080:hit:23040:4.5.0.2;Target=maker-scaffold237|size481080-exonerate_est2genome-gene-2.2-mRNA-1 2094 2555 +;Gap=M462
scaffold237|size481080	model_gff:maker	match_part	281457	281564	.	+	.	ID=scaffold237|size481080:hsp:47089:4.5.0.2;Parent=scaffold237|size481080:hit:23040:4.5.0.2;Target=maker-scaffold237|size481080-exonerate_est2genome-gene-2.2-mRNA-1 1986 2093 +;Gap=M108
scaffold237|size481080	model_gff:maker	match_part	281656	283640	.	+	.	ID=scaffold237|size481080:hsp:47090:4.5.0.2;Parent=scaffold237|size481080:hit:23040:4.5.0.2;Target=maker-scaffold237|size481080-exonerate_est2genome-gene-2.2-mRNA-1 1 1985 +;Gap=M1985
scaffold237|size481080	model_gff:maker	match	278187	283640	4714	+	.	ID=scaffold237|size481080:hit:23041:4.5.0.2;Name=maker-scaffold237|size481080-exonerate_est2genome-gene-2.2-mRNA-2;score=4714
scaffold237|size481080	model_gff:maker	match_part	278187	279071	.	+	.	ID=scaffold237|size481080:hsp:47091:4.5.0.2;Parent=scaffold237|size481080:hit:23041:4.5.0.2;Target=maker-scaffold237|size481080-exonerate_est2genome-gene-2.2-mRNA-2 1646 2530 +;Gap=M885
scaffold237|size481080	model_gff:maker	match_part	279633	280815	.	+	.	ID=scaffold237|size481080:hsp:47092:4.5.0.2;Parent=scaffold237|size481080:hit:23041:4.5.0.2;Target=maker-scaffold237|size481080-exonerate_est2genome-gene-2.2-mRNA-2 463 1645 +;Gap=M1183
scaffold237|size481080	model_gff:maker	match_part	280907	281368	.	+	.	ID=scaffold237|size481080:hsp:47093:4.5.0.2;Parent=scaffold237|size481080:hit:23041:4.5.0.2;Target=maker-scaffold237|size481080-exonerate_est2genome-gene-2.2-mRNA-2 1 462 +;Gap=M462
scaffold237|size481080	model_gff:maker	match_part	281457	283640	.	+	.	ID=scaffold237|size481080:hsp:47094:4.5.0.2;Parent=scaffold237|size481080:hit:23041:4.5.0.2;Target=maker-scaffold237|size481080-exonerate_est2genome-gene-2.2-mRNA-2 2531 4714 +;Gap=M2184
scaffold237|size481080	model_gff:maker	match	286649	289798	12156	+	.	ID=scaffold237|size481080:hit:23042:4.5.0.2;Name=maker-scaffold237|size481080-exonerate_est2genome-gene-2.3-mRNA-1;score=12156
scaffold237|size481080	model_gff:maker	match_part	286649	287336	.	+	.	ID=scaffold237|size481080:hsp:47095:4.5.0.2;Parent=scaffold237|size481080:hit:23042:4.5.0.2;Target=maker-scaffold237|size481080-exonerate_est2genome-gene-2.3-mRNA-1 1 688 +;Gap=M688
scaffold237|size481080	model_gff:maker	match_part	287427	287518	.	+	.	ID=scaffold237|size481080:hsp:47096:4.5.0.2;Parent=scaffold237|size481080:hit:23042:4.5.0.2;Target=maker-scaffold237|size481080-exonerate_est2genome-gene-2.3-mRNA-1 689 780 +;Gap=M92
scaffold237|size481080	model_gff:maker	match_part	287613	287822	.	+	.	ID=scaffold237|size481080:hsp:47097:4.5.0.2;Parent=scaffold237|size481080:hit:23042:4.5.0.2;Target=maker-scaffold237|size481080-exonerate_est2genome-gene-2.3-mRNA-1 781 990 +;Gap=M210
scaffold237|size481080	model_gff:maker	match_part	287909	287964	.	+	.	ID=scaffold237|size481080:hsp:47098:4.5.0.2;Parent=scaffold237|size481080:hit:23042:4.5.0.2;Target=maker-scaffold237|size481080-exonerate_est2genome-gene-2.3-mRNA-1 991 1046 +;Gap=M56
scaffold237|size481080	model_gff:maker	match_part	288059	288712	.	+	.	ID=scaffold237|size481080:hsp:47099:4.5.0.2;Parent=scaffold237|size481080:hit:23042:4.5.0.2;Target=maker-scaffold237|size481080-exonerate_est2genome-gene-2.3-mRNA-1 1047 1700 +;Gap=M654
scaffold237|size481080	model_gff:maker	match_part	288804	289062	.	+	.	ID=scaffold237|size481080:hsp:47100:4.5.0.2;Parent=scaffold237|size481080:hit:23042:4.5.0.2;Target=maker-scaffold237|size481080-exonerate_est2genome-gene-2.3-mRNA-1 1701 1959 +;Gap=M259
scaffold237|size481080	model_gff:maker	match_part	289139	289177	.	+	.	ID=scaffold237|size481080:hsp:47101:4.5.0.2;Parent=scaffold237|size481080:hit:23042:4.5.0.2;Target=maker-scaffold237|size481080-exonerate_est2genome-gene-2.3-mRNA-1 1960 1998 +;Gap=M39
scaffold237|size481080	model_gff:maker	match_part	289262	289381	.	+	.	ID=scaffold237|size481080:hsp:47102:4.5.0.2;Parent=scaffold237|size481080:hit:23042:4.5.0.2;Target=maker-scaffold237|size481080-exonerate_est2genome-gene-2.3-mRNA-1 1999 2118 +;Gap=M120
scaffold237|size481080	model_gff:maker	match_part	289456	289798	.	+	.	ID=scaffold237|size481080:hsp:47103:4.5.0.2;Parent=scaffold237|size481080:hit:23042:4.5.0.2;Target=maker-scaffold237|size481080-exonerate_est2genome-gene-2.3-mRNA-1 2119 2461 +;Gap=M343
scaffold237|size481080	model_gff:maker	match	286649	289798	2555	+	.	ID=scaffold237|size481080:hit:23043:4.5.0.2;Name=maker-scaffold237|size481080-exonerate_est2genome-gene-2.3-mRNA-2;score=2555
scaffold237|size481080	model_gff:maker	match_part	286649	287336	.	+	.	ID=scaffold237|size481080:hsp:47104:4.5.0.2;Parent=scaffold237|size481080:hit:23043:4.5.0.2;Target=maker-scaffold237|size481080-exonerate_est2genome-gene-2.3-mRNA-2 1 688 +;Gap=M688
scaffold237|size481080	model_gff:maker	match_part	287427	287822	.	+	.	ID=scaffold237|size481080:hsp:47105:4.5.0.2;Parent=scaffold237|size481080:hit:23043:4.5.0.2;Target=maker-scaffold237|size481080-exonerate_est2genome-gene-2.3-mRNA-2 2160 2555 +;Gap=M396
scaffold237|size481080	model_gff:maker	match_part	287909	287964	.	+	.	ID=scaffold237|size481080:hsp:47106:4.5.0.2;Parent=scaffold237|size481080:hit:23043:4.5.0.2;Target=maker-scaffold237|size481080-exonerate_est2genome-gene-2.3-mRNA-2 689 744 +;Gap=M56
scaffold237|size481080	model_gff:maker	match_part	288059	288712	.	+	.	ID=scaffold237|size481080:hsp:47107:4.5.0.2;Parent=scaffold237|size481080:hit:23043:4.5.0.2;Target=maker-scaffold237|size481080-exonerate_est2genome-gene-2.3-mRNA-2 745 1398 +;Gap=M654
scaffold237|size481080	model_gff:maker	match_part	288804	289062	.	+	.	ID=scaffold237|size481080:hsp:47108:4.5.0.2;Parent=scaffold237|size481080:hit:23043:4.5.0.2;Target=maker-scaffold237|size481080-exonerate_est2genome-gene-2.3-mRNA-2 1399 1657 +;Gap=M259
scaffold237|size481080	model_gff:maker	match_part	289139	289177	.	+	.	ID=scaffold237|size481080:hsp:47109:4.5.0.2;Parent=scaffold237|size481080:hit:23043:4.5.0.2;Target=maker-scaffold237|size481080-exonerate_est2genome-gene-2.3-mRNA-2 1658 1696 +;Gap=M39
scaffold237|size481080	model_gff:maker	match_part	289262	289381	.	+	.	ID=scaffold237|size481080:hsp:47110:4.5.0.2;Parent=scaffold237|size481080:hit:23043:4.5.0.2;Target=maker-scaffold237|size481080-exonerate_est2genome-gene-2.3-mRNA-2 1697 1816 +;Gap=M120
scaffold237|size481080	model_gff:maker	match_part	289456	289798	.	+	.	ID=scaffold237|size481080:hsp:47111:4.5.0.2;Parent=scaffold237|size481080:hit:23043:4.5.0.2;Target=maker-scaffold237|size481080-exonerate_est2genome-gene-2.3-mRNA-2 1817 2159 +;Gap=M343
scaffold237|size481080	model_gff:maker	match	259366	260045	243	-	.	ID=scaffold237|size481080:hit:23044:4.5.0.2;Name=maker-scaffold237|size481080-exonerate_est2genome-gene-2.4-mRNA-1;score=243
scaffold237|size481080	model_gff:maker	match_part	259974	260045	.	-	.	ID=scaffold237|size481080:hsp:47112:4.5.0.2;Parent=scaffold237|size481080:hit:23044:4.5.0.2;Target=maker-scaffold237|size481080-exonerate_est2genome-gene-2.4-mRNA-1 172 243 +;Gap=M72
scaffold237|size481080	model_gff:maker	match_part	259366	259536	.	-	.	ID=scaffold237|size481080:hsp:47113:4.5.0.2;Parent=scaffold237|size481080:hit:23044:4.5.0.2;Target=maker-scaffold237|size481080-exonerate_est2genome-gene-2.4-mRNA-1 1 171 +;Gap=M171
scaffold237|size481080	model_gff:maker	match	285035	286619	7907	-	.	ID=scaffold237|size481080:hit:23045:4.5.0.2;Name=maker-scaffold237|size481080-exonerate_est2genome-gene-2.5-mRNA-1;score=7907
scaffold237|size481080	model_gff:maker	match_part	285035	286619	.	-	.	ID=scaffold237|size481080:hsp:47114:4.5.0.2;Parent=scaffold237|size481080:hit:23045:4.5.0.2;Target=maker-scaffold237|size481080-exonerate_est2genome-gene-2.5-mRNA-1 1 1585 +;Gap=M1585
scaffold237|size481080	model_gff:maker	match	225463	226800	1338	-	.	ID=scaffold237|size481080:hit:23046:4.5.0.2;Name=maker-scaffold237|size481080-exonerate_protein2genome-gene-2.12-mRNA-1;score=1338
scaffold237|size481080	model_gff:maker	match_part	225463	226800	.	-	.	ID=scaffold237|size481080:hsp:47115:4.5.0.2;Parent=scaffold237|size481080:hit:23046:4.5.0.2;Target=maker-scaffold237|size481080-exonerate_protein2genome-gene-2.12-mRNA-1 1 1338 +;Gap=M1338
scaffold237|size481080	model_gff:maker	match	225463	226563	1101	-	.	ID=scaffold237|size481080:hit:23047:4.5.0.2;Name=maker-scaffold237|size481080-exonerate_protein2genome-gene-2.12-mRNA-2;score=1101
scaffold237|size481080	model_gff:maker	match_part	225463	226563	.	-	.	ID=scaffold237|size481080:hsp:47116:4.5.0.2;Parent=scaffold237|size481080:hit:23047:4.5.0.2;Target=maker-scaffold237|size481080-exonerate_protein2genome-gene-2.12-mRNA-2 1 1101 +;Gap=M1101
scaffold237|size481080	model_gff:maker	match	225463	226455	993	-	.	ID=scaffold237|size481080:hit:23048:4.5.0.2;Name=maker-scaffold237|size481080-exonerate_protein2genome-gene-2.12-mRNA-3;score=993
scaffold237|size481080	model_gff:maker	match_part	225463	226455	.	-	.	ID=scaffold237|size481080:hsp:47117:4.5.0.2;Parent=scaffold237|size481080:hit:23048:4.5.0.2;Target=maker-scaffold237|size481080-exonerate_protein2genome-gene-2.12-mRNA-3 1 993 +;Gap=M993
scaffold237|size481080	model_gff:maker	match	225463	226332	870	-	.	ID=scaffold237|size481080:hit:23049:4.5.0.2;Name=maker-scaffold237|size481080-exonerate_protein2genome-gene-2.12-mRNA-4;score=870
scaffold237|size481080	model_gff:maker	match_part	225463	226332	.	-	.	ID=scaffold237|size481080:hsp:47118:4.5.0.2;Parent=scaffold237|size481080:hit:23049:4.5.0.2;Target=maker-scaffold237|size481080-exonerate_protein2genome-gene-2.12-mRNA-4 1 870 +;Gap=M870
scaffold237|size481080	model_gff:maker	match	225463	226272	810	-	.	ID=scaffold237|size481080:hit:23050:4.5.0.2;Name=maker-scaffold237|size481080-exonerate_protein2genome-gene-2.12-mRNA-5;score=810
scaffold237|size481080	model_gff:maker	match_part	225463	226272	.	-	.	ID=scaffold237|size481080:hsp:47119:4.5.0.2;Parent=scaffold237|size481080:hit:23050:4.5.0.2;Target=maker-scaffold237|size481080-exonerate_protein2genome-gene-2.12-mRNA-5 1 810 +;Gap=M810
scaffold237|size481080	model_gff:maker	match	203628	204006	285	+	.	ID=scaffold237|size481080:hit:23051:4.5.0.2;Name=maker-scaffold237|size481080-exonerate_protein2genome-gene-2.6-mRNA-1;score=285
scaffold237|size481080	model_gff:maker	match_part	203628	203691	.	+	.	ID=scaffold237|size481080:hsp:47120:4.5.0.2;Parent=scaffold237|size481080:hit:23051:4.5.0.2;Target=maker-scaffold237|size481080-exonerate_protein2genome-gene-2.6-mRNA-1 1 64 +;Gap=M64
scaffold237|size481080	model_gff:maker	match_part	203786	204006	.	+	.	ID=scaffold237|size481080:hsp:47121:4.5.0.2;Parent=scaffold237|size481080:hit:23051:4.5.0.2;Target=maker-scaffold237|size481080-exonerate_protein2genome-gene-2.6-mRNA-1 65 285 +;Gap=M221
scaffold237|size481080	model_gff:maker	match	203642	204006	258	+	.	ID=scaffold237|size481080:hit:23052:4.5.0.2;Name=maker-scaffold237|size481080-exonerate_protein2genome-gene-2.6-mRNA-2;score=258
scaffold237|size481080	model_gff:maker	match_part	203642	203691	.	+	.	ID=scaffold237|size481080:hsp:47122:4.5.0.2;Parent=scaffold237|size481080:hit:23052:4.5.0.2;Target=maker-scaffold237|size481080-exonerate_protein2genome-gene-2.6-mRNA-2 1 50 +;Gap=M50
scaffold237|size481080	model_gff:maker	match_part	203799	204006	.	+	.	ID=scaffold237|size481080:hsp:47123:4.5.0.2;Parent=scaffold237|size481080:hit:23052:4.5.0.2;Target=maker-scaffold237|size481080-exonerate_protein2genome-gene-2.6-mRNA-2 51 258 +;Gap=M208
scaffold237|size481080	model_gff:maker	match	203893	204006	114	+	.	ID=scaffold237|size481080:hit:23053:4.5.0.2;Name=maker-scaffold237|size481080-exonerate_protein2genome-gene-2.6-mRNA-3;score=114
scaffold237|size481080	model_gff:maker	match_part	203893	204006	.	+	.	ID=scaffold237|size481080:hsp:47124:4.5.0.2;Parent=scaffold237|size481080:hit:23053:4.5.0.2;Target=maker-scaffold237|size481080-exonerate_protein2genome-gene-2.6-mRNA-3 1 114 +;Gap=M114
scaffold237|size481080	augustus_masked	match	203628	204006	1	+	.	ID=scaffold237|size481080:hit:23054:4.5.0.2;Name=augustus_masked-scaffold237|size481080-abinit-gene-2.0-mRNA-1
scaffold237|size481080	augustus_masked	match_part	203628	203691	1	+	.	ID=scaffold237|size481080:hsp:47125:4.5.0.2;Parent=scaffold237|size481080:hit:23054:4.5.0.2;Target=augustus_masked-scaffold237|size481080-abinit-gene-2.0-mRNA-1 1 64 +;Gap=M64
scaffold237|size481080	augustus_masked	match_part	203786	204006	1	+	.	ID=scaffold237|size481080:hsp:47126:4.5.0.2;Parent=scaffold237|size481080:hit:23054:4.5.0.2;Target=augustus_masked-scaffold237|size481080-abinit-gene-2.0-mRNA-1 65 285 +;Gap=M221
scaffold237|size481080	augustus_masked	match	208322	210756	0.25	+	.	ID=scaffold237|size481080:hit:23055:4.5.0.2;Name=augustus_masked-scaffold237|size481080-abinit-gene-2.1-mRNA-1
scaffold237|size481080	augustus_masked	match_part	208322	208567	0.25	+	.	ID=scaffold237|size481080:hsp:47127:4.5.0.2;Parent=scaffold237|size481080:hit:23055:4.5.0.2;Target=augustus_masked-scaffold237|size481080-abinit-gene-2.1-mRNA-1 1 246 +;Gap=M246
scaffold237|size481080	augustus_masked	match_part	209011	209079	0.25	+	.	ID=scaffold237|size481080:hsp:47128:4.5.0.2;Parent=scaffold237|size481080:hit:23055:4.5.0.2;Target=augustus_masked-scaffold237|size481080-abinit-gene-2.1-mRNA-1 247 315 +;Gap=M69
scaffold237|size481080	augustus_masked	match_part	209197	209312	0.25	+	.	ID=scaffold237|size481080:hsp:47129:4.5.0.2;Parent=scaffold237|size481080:hit:23055:4.5.0.2;Target=augustus_masked-scaffold237|size481080-abinit-gene-2.1-mRNA-1 316 431 +;Gap=M116
scaffold237|size481080	augustus_masked	match_part	209397	209667	0.25	+	.	ID=scaffold237|size481080:hsp:47130:4.5.0.2;Parent=scaffold237|size481080:hit:23055:4.5.0.2;Target=augustus_masked-scaffold237|size481080-abinit-gene-2.1-mRNA-1 432 702 +;Gap=M271
scaffold237|size481080	augustus_masked	match_part	210103	210171	0.25	+	.	ID=scaffold237|size481080:hsp:47131:4.5.0.2;Parent=scaffold237|size481080:hit:23055:4.5.0.2;Target=augustus_masked-scaffold237|size481080-abinit-gene-2.1-mRNA-1 703 771 +;Gap=M69
scaffold237|size481080	augustus_masked	match_part	210289	210404	0.25	+	.	ID=scaffold237|size481080:hsp:47132:4.5.0.2;Parent=scaffold237|size481080:hit:23055:4.5.0.2;Target=augustus_masked-scaffold237|size481080-abinit-gene-2.1-mRNA-1 772 887 +;Gap=M116
scaffold237|size481080	augustus_masked	match_part	210489	210756	0.25	+	.	ID=scaffold237|size481080:hsp:47133:4.5.0.2;Parent=scaffold237|size481080:hit:23055:4.5.0.2;Target=augustus_masked-scaffold237|size481080-abinit-gene-2.1-mRNA-1 888 1155 +;Gap=M268
scaffold237|size481080	augustus_masked	match	211605	212546	0.57	+	.	ID=scaffold237|size481080:hit:23056:4.5.0.2;Name=augustus_masked-scaffold237|size481080-abinit-gene-2.2-mRNA-1
scaffold237|size481080	augustus_masked	match_part	211605	211850	0.57	+	.	ID=scaffold237|size481080:hsp:47134:4.5.0.2;Parent=scaffold237|size481080:hit:23056:4.5.0.2;Target=augustus_masked-scaffold237|size481080-abinit-gene-2.2-mRNA-1 1 246 +;Gap=M246
scaffold237|size481080	augustus_masked	match_part	212286	212354	0.57	+	.	ID=scaffold237|size481080:hsp:47135:4.5.0.2;Parent=scaffold237|size481080:hit:23056:4.5.0.2;Target=augustus_masked-scaffold237|size481080-abinit-gene-2.2-mRNA-1 247 315 +;Gap=M69
scaffold237|size481080	augustus_masked	match_part	212472	212546	0.57	+	.	ID=scaffold237|size481080:hsp:47136:4.5.0.2;Parent=scaffold237|size481080:hit:23056:4.5.0.2;Target=augustus_masked-scaffold237|size481080-abinit-gene-2.2-mRNA-1 316 390 +;Gap=M75
scaffold237|size481080	augustus_masked	match	212697	213638	0.53	+	.	ID=scaffold237|size481080:hit:23057:4.5.0.2;Name=augustus_masked-scaffold237|size481080-abinit-gene-2.3-mRNA-1
scaffold237|size481080	augustus_masked	match_part	212697	212942	0.53	+	.	ID=scaffold237|size481080:hsp:47137:4.5.0.2;Parent=scaffold237|size481080:hit:23057:4.5.0.2;Target=augustus_masked-scaffold237|size481080-abinit-gene-2.3-mRNA-1 1 246 +;Gap=M246
scaffold237|size481080	augustus_masked	match_part	213378	213446	0.53	+	.	ID=scaffold237|size481080:hsp:47138:4.5.0.2;Parent=scaffold237|size481080:hit:23057:4.5.0.2;Target=augustus_masked-scaffold237|size481080-abinit-gene-2.3-mRNA-1 247 315 +;Gap=M69
scaffold237|size481080	augustus_masked	match_part	213564	213638	0.53	+	.	ID=scaffold237|size481080:hsp:47139:4.5.0.2;Parent=scaffold237|size481080:hit:23057:4.5.0.2;Target=augustus_masked-scaffold237|size481080-abinit-gene-2.3-mRNA-1 316 390 +;Gap=M75
scaffold237|size481080	augustus_masked	match	213789	214727	0.56	+	.	ID=scaffold237|size481080:hit:23058:4.5.0.2;Name=augustus_masked-scaffold237|size481080-abinit-gene-2.4-mRNA-1
scaffold237|size481080	augustus_masked	match_part	213789	214034	0.56	+	.	ID=scaffold237|size481080:hsp:47140:4.5.0.2;Parent=scaffold237|size481080:hit:23058:4.5.0.2;Target=augustus_masked-scaffold237|size481080-abinit-gene-2.4-mRNA-1 1 246 +;Gap=M246
scaffold237|size481080	augustus_masked	match_part	214467	214535	0.56	+	.	ID=scaffold237|size481080:hsp:47141:4.5.0.2;Parent=scaffold237|size481080:hit:23058:4.5.0.2;Target=augustus_masked-scaffold237|size481080-abinit-gene-2.4-mRNA-1 247 315 +;Gap=M69
scaffold237|size481080	augustus_masked	match_part	214653	214727	0.56	+	.	ID=scaffold237|size481080:hsp:47142:4.5.0.2;Parent=scaffold237|size481080:hit:23058:4.5.0.2;Target=augustus_masked-scaffold237|size481080-abinit-gene-2.4-mRNA-1 316 390 +;Gap=M75
scaffold237|size481080	augustus_masked	match	214878	215830	0.52	+	.	ID=scaffold237|size481080:hit:23059:4.5.0.2;Name=augustus_masked-scaffold237|size481080-abinit-gene-2.5-mRNA-1
scaffold237|size481080	augustus_masked	match_part	214878	215123	0.52	+	.	ID=scaffold237|size481080:hsp:47143:4.5.0.2;Parent=scaffold237|size481080:hit:23059:4.5.0.2;Target=augustus_masked-scaffold237|size481080-abinit-gene-2.5-mRNA-1 1 246 +;Gap=M246
scaffold237|size481080	augustus_masked	match_part	215558	215626	0.52	+	.	ID=scaffold237|size481080:hsp:47144:4.5.0.2;Parent=scaffold237|size481080:hit:23059:4.5.0.2;Target=augustus_masked-scaffold237|size481080-abinit-gene-2.5-mRNA-1 247 315 +;Gap=M69
scaffold237|size481080	augustus_masked	match_part	215744	215830	0.52	+	.	ID=scaffold237|size481080:hsp:47145:4.5.0.2;Parent=scaffold237|size481080:hit:23059:4.5.0.2;Target=augustus_masked-scaffold237|size481080-abinit-gene-2.5-mRNA-1 316 402 +;Gap=M87
scaffold237|size481080	augustus_masked	match	217050	218148	0.43	+	.	ID=scaffold237|size481080:hit:23060:4.5.0.2;Name=augustus_masked-scaffold237|size481080-abinit-gene-2.6-mRNA-1
scaffold237|size481080	augustus_masked	match_part	217050	217295	0.43	+	.	ID=scaffold237|size481080:hsp:47146:4.5.0.2;Parent=scaffold237|size481080:hit:23060:4.5.0.2;Target=augustus_masked-scaffold237|size481080-abinit-gene-2.6-mRNA-1 1 246 +;Gap=M246
scaffold237|size481080	augustus_masked	match_part	217726	217794	0.43	+	.	ID=scaffold237|size481080:hsp:47147:4.5.0.2;Parent=scaffold237|size481080:hit:23060:4.5.0.2;Target=augustus_masked-scaffold237|size481080-abinit-gene-2.6-mRNA-1 247 315 +;Gap=M69
scaffold237|size481080	augustus_masked	match_part	217912	218148	0.43	+	.	ID=scaffold237|size481080:hsp:47148:4.5.0.2;Parent=scaffold237|size481080:hit:23060:4.5.0.2;Target=augustus_masked-scaffold237|size481080-abinit-gene-2.6-mRNA-1 316 552 +;Gap=M237
scaffold237|size481080	augustus_masked	match	244102	250780	0.71	+	.	ID=scaffold237|size481080:hit:23061:4.5.0.2;Name=augustus_masked-scaffold237|size481080-abinit-gene-2.7-mRNA-1
scaffold237|size481080	augustus_masked	match_part	244102	244829	0.71	+	.	ID=scaffold237|size481080:hsp:47149:4.5.0.2;Parent=scaffold237|size481080:hit:23061:4.5.0.2;Target=augustus_masked-scaffold237|size481080-abinit-gene-2.7-mRNA-1 1 728 +;Gap=M728
scaffold237|size481080	augustus_masked	match_part	244977	247341	0.71	+	.	ID=scaffold237|size481080:hsp:47150:4.5.0.2;Parent=scaffold237|size481080:hit:23061:4.5.0.2;Target=augustus_masked-scaffold237|size481080-abinit-gene-2.7-mRNA-1 729 3093 +;Gap=M2365
scaffold237|size481080	augustus_masked	match_part	247432	247586	0.71	+	.	ID=scaffold237|size481080:hsp:47151:4.5.0.2;Parent=scaffold237|size481080:hit:23061:4.5.0.2;Target=augustus_masked-scaffold237|size481080-abinit-gene-2.7-mRNA-1 3094 3248 +;Gap=M155
scaffold237|size481080	augustus_masked	match_part	247692	247795	0.71	+	.	ID=scaffold237|size481080:hsp:47152:4.5.0.2;Parent=scaffold237|size481080:hit:23061:4.5.0.2;Target=augustus_masked-scaffold237|size481080-abinit-gene-2.7-mRNA-1 3249 3352 +;Gap=M104
scaffold237|size481080	augustus_masked	match_part	247869	250780	0.71	+	.	ID=scaffold237|size481080:hsp:47153:4.5.0.2;Parent=scaffold237|size481080:hit:23061:4.5.0.2;Target=augustus_masked-scaffold237|size481080-abinit-gene-2.7-mRNA-1 3353 6264 +;Gap=M2912
scaffold237|size481080	augustus_masked	match	258208	259537	1	+	.	ID=scaffold237|size481080:hit:23062:4.5.0.2;Name=augustus_masked-scaffold237|size481080-abinit-gene-2.8-mRNA-1
scaffold237|size481080	augustus_masked	match_part	258208	258432	1	+	.	ID=scaffold237|size481080:hsp:47154:4.5.0.2;Parent=scaffold237|size481080:hit:23062:4.5.0.2;Target=augustus_masked-scaffold237|size481080-abinit-gene-2.8-mRNA-1 1 225 +;Gap=M225
scaffold237|size481080	augustus_masked	match_part	258533	259537	1	+	.	ID=scaffold237|size481080:hsp:47155:4.5.0.2;Parent=scaffold237|size481080:hit:23062:4.5.0.2;Target=augustus_masked-scaffold237|size481080-abinit-gene-2.8-mRNA-1 226 1230 +;Gap=M1005
scaffold237|size481080	augustus_masked	match	259966	262908	0.59	+	.	ID=scaffold237|size481080:hit:23063:4.5.0.2;Name=augustus_masked-scaffold237|size481080-abinit-gene-2.9-mRNA-1
scaffold237|size481080	augustus_masked	match_part	259966	262908	0.59	+	.	ID=scaffold237|size481080:hsp:47156:4.5.0.2;Parent=scaffold237|size481080:hit:23063:4.5.0.2;Target=augustus_masked-scaffold237|size481080-abinit-gene-2.9-mRNA-1 1 2943 +;Gap=M2943
scaffold237|size481080	augustus_masked	match	278536	281928	0.41	+	.	ID=scaffold237|size481080:hit:23064:4.5.0.2;Name=augustus_masked-scaffold237|size481080-abinit-gene-2.10-mRNA-1
scaffold237|size481080	augustus_masked	match_part	278536	279071	0.41	+	.	ID=scaffold237|size481080:hsp:47157:4.5.0.2;Parent=scaffold237|size481080:hit:23064:4.5.0.2;Target=augustus_masked-scaffold237|size481080-abinit-gene-2.10-mRNA-1 1 536 +;Gap=M536
scaffold237|size481080	augustus_masked	match_part	279633	280815	0.41	+	.	ID=scaffold237|size481080:hsp:47158:4.5.0.2;Parent=scaffold237|size481080:hit:23064:4.5.0.2;Target=augustus_masked-scaffold237|size481080-abinit-gene-2.10-mRNA-1 537 1719 +;Gap=M1183
scaffold237|size481080	augustus_masked	match_part	280907	281368	0.41	+	.	ID=scaffold237|size481080:hsp:47159:4.5.0.2;Parent=scaffold237|size481080:hit:23064:4.5.0.2;Target=augustus_masked-scaffold237|size481080-abinit-gene-2.10-mRNA-1 1720 2181 +;Gap=M462
scaffold237|size481080	augustus_masked	match_part	281457	281564	0.41	+	.	ID=scaffold237|size481080:hsp:47160:4.5.0.2;Parent=scaffold237|size481080:hit:23064:4.5.0.2;Target=augustus_masked-scaffold237|size481080-abinit-gene-2.10-mRNA-1 2182 2289 +;Gap=M108
scaffold237|size481080	augustus_masked	match_part	281656	281928	0.41	+	.	ID=scaffold237|size481080:hsp:47161:4.5.0.2;Parent=scaffold237|size481080:hit:23064:4.5.0.2;Target=augustus_masked-scaffold237|size481080-abinit-gene-2.10-mRNA-1 2290 2562 +;Gap=M273
scaffold237|size481080	augustus_masked	match	286801	289613	0.62	+	.	ID=scaffold237|size481080:hit:23065:4.5.0.2;Name=augustus_masked-scaffold237|size481080-abinit-gene-2.11-mRNA-1
scaffold237|size481080	augustus_masked	match_part	286801	287336	0.62	+	.	ID=scaffold237|size481080:hsp:47162:4.5.0.2;Parent=scaffold237|size481080:hit:23065:4.5.0.2;Target=augustus_masked-scaffold237|size481080-abinit-gene-2.11-mRNA-1 1 536 +;Gap=M536
scaffold237|size481080	augustus_masked	match_part	287427	287518	0.62	+	.	ID=scaffold237|size481080:hsp:47163:4.5.0.2;Parent=scaffold237|size481080:hit:23065:4.5.0.2;Target=augustus_masked-scaffold237|size481080-abinit-gene-2.11-mRNA-1 537 628 +;Gap=M92
scaffold237|size481080	augustus_masked	match_part	287613	287822	0.62	+	.	ID=scaffold237|size481080:hsp:47164:4.5.0.2;Parent=scaffold237|size481080:hit:23065:4.5.0.2;Target=augustus_masked-scaffold237|size481080-abinit-gene-2.11-mRNA-1 629 838 +;Gap=M210
scaffold237|size481080	augustus_masked	match_part	287909	287964	0.62	+	.	ID=scaffold237|size481080:hsp:47165:4.5.0.2;Parent=scaffold237|size481080:hit:23065:4.5.0.2;Target=augustus_masked-scaffold237|size481080-abinit-gene-2.11-mRNA-1 839 894 +;Gap=M56
scaffold237|size481080	augustus_masked	match_part	288059	288712	0.62	+	.	ID=scaffold237|size481080:hsp:47166:4.5.0.2;Parent=scaffold237|size481080:hit:23065:4.5.0.2;Target=augustus_masked-scaffold237|size481080-abinit-gene-2.11-mRNA-1 895 1548 +;Gap=M654
scaffold237|size481080	augustus_masked	match_part	288804	289062	0.62	+	.	ID=scaffold237|size481080:hsp:47167:4.5.0.2;Parent=scaffold237|size481080:hit:23065:4.5.0.2;Target=augustus_masked-scaffold237|size481080-abinit-gene-2.11-mRNA-1 1549 1807 +;Gap=M259
scaffold237|size481080	augustus_masked	match_part	289139	289177	0.62	+	.	ID=scaffold237|size481080:hsp:47168:4.5.0.2;Parent=scaffold237|size481080:hit:23065:4.5.0.2;Target=augustus_masked-scaffold237|size481080-abinit-gene-2.11-mRNA-1 1808 1846 +;Gap=M39
scaffold237|size481080	augustus_masked	match_part	289262	289381	0.62	+	.	ID=scaffold237|size481080:hsp:47169:4.5.0.2;Parent=scaffold237|size481080:hit:23065:4.5.0.2;Target=augustus_masked-scaffold237|size481080-abinit-gene-2.11-mRNA-1 1847 1966 +;Gap=M120
scaffold237|size481080	augustus_masked	match_part	289456	289613	0.62	+	.	ID=scaffold237|size481080:hsp:47170:4.5.0.2;Parent=scaffold237|size481080:hit:23065:4.5.0.2;Target=augustus_masked-scaffold237|size481080-abinit-gene-2.11-mRNA-1 1967 2124 +;Gap=M158
scaffold237|size481080	augustus_masked	match	205078	206436	0.86	-	.	ID=scaffold237|size481080:hit:23066:4.5.0.2;Name=augustus_masked-scaffold237|size481080-abinit-gene-2.12-mRNA-1
scaffold237|size481080	augustus_masked	match_part	205078	206436	0.86	-	.	ID=scaffold237|size481080:hsp:47171:4.5.0.2;Parent=scaffold237|size481080:hit:23066:4.5.0.2;Target=augustus_masked-scaffold237|size481080-abinit-gene-2.12-mRNA-1 1 1359 +;Gap=M1359
scaffold237|size481080	augustus_masked	match	282171	283538	0.94	-	.	ID=scaffold237|size481080:hit:23067:4.5.0.2;Name=augustus_masked-scaffold237|size481080-abinit-gene-2.13-mRNA-1
scaffold237|size481080	augustus_masked	match_part	282171	283538	0.94	-	.	ID=scaffold237|size481080:hsp:47172:4.5.0.2;Parent=scaffold237|size481080:hit:23067:4.5.0.2;Target=augustus_masked-scaffold237|size481080-abinit-gene-2.13-mRNA-1 1 1368 +;Gap=M1368
scaffold237|size481080	augustus_masked	match	285141	286403	1	-	.	ID=scaffold237|size481080:hit:23068:4.5.0.2;Name=augustus_masked-scaffold237|size481080-abinit-gene-2.14-mRNA-1
scaffold237|size481080	augustus_masked	match_part	285141	286403	1	-	.	ID=scaffold237|size481080:hsp:47173:4.5.0.2;Parent=scaffold237|size481080:hit:23068:4.5.0.2;Target=augustus_masked-scaffold237|size481080-abinit-gene-2.14-mRNA-1 1 1263 +;Gap=M1263
###
scaffold237|size481080	maker	gene	355594	356025	.	+	.	ID=CCRYP_011371|size481080-exonerate_protein2genome-gene-3.2;Name=CCRYP_011371|size481080-exonerate_protein2genome-gene-3.2;Alias=maker-scaffold237|size481080-exonerate_protein2genome-gene-3.2;
scaffold237|size481080	maker	mRNA	355594	356025	.	+	.	ID=CCRYP_011371|size481080-exonerate_protein2genome-gene-3.2-mRNA-1;Parent=CCRYP_011371|size481080-exonerate_protein2genome-gene-3.2;Name=CCRYP_011371|size481080-exonerate_protein2genome-gene-3.2-mRNA-1;Alias=maker-scaffold237|size481080-exonerate_protein2genome-gene-3.2-mRNA-1;_AED=0.05;_QI=0|-1|0|1|-1|0|1|0|143;_eAED=0.04;score=432;
scaffold237|size481080	maker	exon	355594	356025	.	+	.	ID=CCRYP_011371-RA|size481080-exonerate_protein2genome-gene-3.2-mRNA-1:exon:2445;Parent=CCRYP_011371-RA|size481080-exonerate_protein2genome-gene-3.2-mRNA-1;
scaffold237|size481080	maker	CDS	355594	356025	.	+	0	ID=CCRYP_011371-RA|size481080-exonerate_protein2genome-gene-3.2-mRNA-1:cds;Parent=CCRYP_011371-RA|size481080-exonerate_protein2genome-gene-3.2-mRNA-1;
scaffold237|size481080	maker	gene	305520	310855	.	+	.	ID=CCRYP_011365|size481080-exonerate_est2genome-gene-3.18;Name=CCRYP_011365|size481080-exonerate_est2genome-gene-3.18;Alias=maker-scaffold237|size481080-exonerate_est2genome-gene-3.18;
scaffold237|size481080	maker	mRNA	305520	310855	.	+	.	ID=CCRYP_011365|size481080-exonerate_est2genome-gene-3.18-mRNA-1;Parent=CCRYP_011365|size481080-exonerate_est2genome-gene-3.18;Name=CCRYP_011365|size481080-exonerate_est2genome-gene-3.18-mRNA-1;Alias=maker-scaffold237|size481080-exonerate_est2genome-gene-3.18-mRNA-1;_AED=0.05;_QI=204|1|1|1|0.85|0.75|8|2018|803;_eAED=0.05;score=22996;
scaffold237|size481080	maker	mRNA	305520	310855	.	+	.	ID=CCRYP_011365|size481080-exonerate_est2genome-gene-3.18-mRNA-2;Parent=CCRYP_011365|size481080-exonerate_est2genome-gene-3.18;Name=CCRYP_011365|size481080-exonerate_est2genome-gene-3.18-mRNA-2;Alias=maker-scaffold237|size481080-exonerate_est2genome-gene-3.18-mRNA-2;_AED=0.04;_QI=204|1|1|1|0.83|0.57|7|2476|682;_eAED=0.04;score=23498;
scaffold237|size481080	maker	exon	310261	310855	.	+	.	ID=CCRYP_011365-RB|size481080-exonerate_est2genome-gene-3.18-mRNA-1:exon:2446;Parent=CCRYP_011365-RB|size481080-exonerate_est2genome-gene-3.18-mRNA-1,CCRYP_011365-RB|size481080-exonerate_est2genome-gene-3.18-mRNA-2;
scaffold237|size481080	maker	exon	308211	310170	.	+	.	ID=CCRYP_011365-RB|size481080-exonerate_est2genome-gene-3.18-mRNA-1:exon:2447;Parent=CCRYP_011365-RB|size481080-exonerate_est2genome-gene-3.18-mRNA-1,CCRYP_011365-RB|size481080-exonerate_est2genome-gene-3.18-mRNA-2;
scaffold237|size481080	maker	exon	308099	308119	.	+	.	ID=CCRYP_011365-RB|size481080-exonerate_est2genome-gene-3.18-mRNA-1:exon:2448;Parent=CCRYP_011365-RB|size481080-exonerate_est2genome-gene-3.18-mRNA-1;
scaffold237|size481080	maker	exon	307694	308003	.	+	.	ID=CCRYP_011365-RB|size481080-exonerate_est2genome-gene-3.18-mRNA-1:exon:2449;Parent=CCRYP_011365-RB|size481080-exonerate_est2genome-gene-3.18-mRNA-1;
scaffold237|size481080	maker	exon	307585	307608	.	+	.	ID=CCRYP_011365-RB|size481080-exonerate_est2genome-gene-3.18-mRNA-1:exon:2450;Parent=CCRYP_011365-RB|size481080-exonerate_est2genome-gene-3.18-mRNA-1,CCRYP_011365-RB|size481080-exonerate_est2genome-gene-3.18-mRNA-2;
scaffold237|size481080	maker	exon	306960	307502	.	+	.	ID=CCRYP_011365-RB|size481080-exonerate_est2genome-gene-3.18-mRNA-1:exon:2451;Parent=CCRYP_011365-RB|size481080-exonerate_est2genome-gene-3.18-mRNA-1,CCRYP_011365-RB|size481080-exonerate_est2genome-gene-3.18-mRNA-2;
scaffold237|size481080	maker	exon	306409	306871	.	+	.	ID=CCRYP_011365-RB|size481080-exonerate_est2genome-gene-3.18-mRNA-1:exon:2452;Parent=CCRYP_011365-RB|size481080-exonerate_est2genome-gene-3.18-mRNA-1,CCRYP_011365-RB|size481080-exonerate_est2genome-gene-3.18-mRNA-2;
scaffold237|size481080	maker	exon	305520	306237	.	+	.	ID=CCRYP_011365-RB|size481080-exonerate_est2genome-gene-3.18-mRNA-1:exon:2453;Parent=CCRYP_011365-RB|size481080-exonerate_est2genome-gene-3.18-mRNA-1,CCRYP_011365-RB|size481080-exonerate_est2genome-gene-3.18-mRNA-2;
scaffold237|size481080	maker	exon	307694	308119	.	+	.	ID=CCRYP_011365-RA|size481080-exonerate_est2genome-gene-3.18-mRNA-2:exon:2454;Parent=CCRYP_011365-RA|size481080-exonerate_est2genome-gene-3.18-mRNA-2;
scaffold237|size481080	maker	five_prime_UTR	305520	305723	.	+	.	ID=CCRYP_011365-RB|size481080-exonerate_est2genome-gene-3.18-mRNA-1:five_prime_utr;Parent=CCRYP_011365-RB|size481080-exonerate_est2genome-gene-3.18-mRNA-1;
scaffold237|size481080	maker	CDS	305724	306237	.	+	0	ID=CCRYP_011365-RB|size481080-exonerate_est2genome-gene-3.18-mRNA-1:cds;Parent=CCRYP_011365-RB|size481080-exonerate_est2genome-gene-3.18-mRNA-1;
scaffold237|size481080	maker	CDS	306409	306871	.	+	2	ID=CCRYP_011365-RB|size481080-exonerate_est2genome-gene-3.18-mRNA-1:cds;Parent=CCRYP_011365-RB|size481080-exonerate_est2genome-gene-3.18-mRNA-1;
scaffold237|size481080	maker	CDS	306960	307502	.	+	1	ID=CCRYP_011365-RB|size481080-exonerate_est2genome-gene-3.18-mRNA-1:cds;Parent=CCRYP_011365-RB|size481080-exonerate_est2genome-gene-3.18-mRNA-1;
scaffold237|size481080	maker	CDS	307585	307608	.	+	1	ID=CCRYP_011365-RB|size481080-exonerate_est2genome-gene-3.18-mRNA-1:cds;Parent=CCRYP_011365-RB|size481080-exonerate_est2genome-gene-3.18-mRNA-1;
scaffold237|size481080	maker	CDS	307694	308003	.	+	1	ID=CCRYP_011365-RB|size481080-exonerate_est2genome-gene-3.18-mRNA-1:cds;Parent=CCRYP_011365-RB|size481080-exonerate_est2genome-gene-3.18-mRNA-1;
scaffold237|size481080	maker	CDS	308099	308119	.	+	0	ID=CCRYP_011365-RB|size481080-exonerate_est2genome-gene-3.18-mRNA-1:cds;Parent=CCRYP_011365-RB|size481080-exonerate_est2genome-gene-3.18-mRNA-1;
scaffold237|size481080	maker	CDS	308211	308747	.	+	0	ID=CCRYP_011365-RB|size481080-exonerate_est2genome-gene-3.18-mRNA-1:cds;Parent=CCRYP_011365-RB|size481080-exonerate_est2genome-gene-3.18-mRNA-1;
scaffold237|size481080	maker	three_prime_UTR	308748	310170	.	+	.	ID=CCRYP_011365-RB|size481080-exonerate_est2genome-gene-3.18-mRNA-1:three_prime_utr;Parent=CCRYP_011365-RB|size481080-exonerate_est2genome-gene-3.18-mRNA-1;
scaffold237|size481080	maker	three_prime_UTR	310261	310855	.	+	.	ID=CCRYP_011365-RB|size481080-exonerate_est2genome-gene-3.18-mRNA-1:three_prime_utr;Parent=CCRYP_011365-RB|size481080-exonerate_est2genome-gene-3.18-mRNA-1;
scaffold237|size481080	maker	five_prime_UTR	305520	305723	.	+	.	ID=CCRYP_011365-RA|size481080-exonerate_est2genome-gene-3.18-mRNA-2:five_prime_utr;Parent=CCRYP_011365-RA|size481080-exonerate_est2genome-gene-3.18-mRNA-2;
scaffold237|size481080	maker	CDS	305724	306237	.	+	0	ID=CCRYP_011365-RA|size481080-exonerate_est2genome-gene-3.18-mRNA-2:cds;Parent=CCRYP_011365-RA|size481080-exonerate_est2genome-gene-3.18-mRNA-2;
scaffold237|size481080	maker	CDS	306409	306871	.	+	2	ID=CCRYP_011365-RA|size481080-exonerate_est2genome-gene-3.18-mRNA-2:cds;Parent=CCRYP_011365-RA|size481080-exonerate_est2genome-gene-3.18-mRNA-2;
scaffold237|size481080	maker	CDS	306960	307502	.	+	1	ID=CCRYP_011365-RA|size481080-exonerate_est2genome-gene-3.18-mRNA-2:cds;Parent=CCRYP_011365-RA|size481080-exonerate_est2genome-gene-3.18-mRNA-2;
scaffold237|size481080	maker	CDS	307585	307608	.	+	1	ID=CCRYP_011365-RA|size481080-exonerate_est2genome-gene-3.18-mRNA-2:cds;Parent=CCRYP_011365-RA|size481080-exonerate_est2genome-gene-3.18-mRNA-2;
scaffold237|size481080	maker	CDS	307694	308119	.	+	1	ID=CCRYP_011365-RA|size481080-exonerate_est2genome-gene-3.18-mRNA-2:cds;Parent=CCRYP_011365-RA|size481080-exonerate_est2genome-gene-3.18-mRNA-2;
scaffold237|size481080	maker	CDS	308211	308289	.	+	1	ID=CCRYP_011365-RA|size481080-exonerate_est2genome-gene-3.18-mRNA-2:cds;Parent=CCRYP_011365-RA|size481080-exonerate_est2genome-gene-3.18-mRNA-2;
scaffold237|size481080	maker	three_prime_UTR	308290	310170	.	+	.	ID=CCRYP_011365-RA|size481080-exonerate_est2genome-gene-3.18-mRNA-2:three_prime_utr;Parent=CCRYP_011365-RA|size481080-exonerate_est2genome-gene-3.18-mRNA-2;
scaffold237|size481080	maker	three_prime_UTR	310261	310855	.	+	.	ID=CCRYP_011365-RA|size481080-exonerate_est2genome-gene-3.18-mRNA-2:three_prime_utr;Parent=CCRYP_011365-RA|size481080-exonerate_est2genome-gene-3.18-mRNA-2;
scaffold237|size481080	maker	gene	372681	374666	.	+	.	ID=CCRYP_011374|size481080-exonerate_est2genome-gene-3.19;Name=CCRYP_011374|size481080-exonerate_est2genome-gene-3.19;Alias=maker-scaffold237|size481080-exonerate_est2genome-gene-3.19;
scaffold237|size481080	maker	mRNA	372681	374666	.	+	.	ID=CCRYP_011374|size481080-exonerate_est2genome-gene-3.19-mRNA-1;Parent=CCRYP_011374|size481080-exonerate_est2genome-gene-3.19;Name=CCRYP_011374|size481080-exonerate_est2genome-gene-3.19-mRNA-1;Alias=maker-scaffold237|size481080-exonerate_est2genome-gene-3.19-mRNA-1;_AED=0.12;_QI=478|1|1|1|0.5|0.33|3|328|239;_eAED=0.12;score=1526;
scaffold237|size481080	maker	mRNA	372681	374666	.	+	.	ID=CCRYP_011374|size481080-exonerate_est2genome-gene-3.19-mRNA-2;Parent=CCRYP_011374|size481080-exonerate_est2genome-gene-3.19;Name=CCRYP_011374|size481080-exonerate_est2genome-gene-3.19-mRNA-2;Alias=maker-scaffold237|size481080-exonerate_est2genome-gene-3.19-mRNA-2;_AED=0.08;_QI=575|1|1|1|0|0.5|2|419|221;_eAED=0.08;score=1660;
scaffold237|size481080	maker	exon	372681	373268	.	+	.	ID=CCRYP_011374-RA|size481080-exonerate_est2genome-gene-3.19-mRNA-1:exon:2455;Parent=CCRYP_011374-RA|size481080-exonerate_est2genome-gene-3.19-mRNA-1,CCRYP_011374-RA|size481080-exonerate_est2genome-gene-3.19-mRNA-2;
scaffold237|size481080	maker	exon	373638	374434	.	+	.	ID=CCRYP_011374-RA|size481080-exonerate_est2genome-gene-3.19-mRNA-1:exon:2456;Parent=CCRYP_011374-RA|size481080-exonerate_est2genome-gene-3.19-mRNA-1;
scaffold237|size481080	maker	exon	374526	374666	.	+	.	ID=CCRYP_011374-RA|size481080-exonerate_est2genome-gene-3.19-mRNA-1:exon:2457;Parent=CCRYP_011374-RA|size481080-exonerate_est2genome-gene-3.19-mRNA-1;
scaffold237|size481080	maker	exon	373595	374666	.	+	.	ID=CCRYP_011374-RB|size481080-exonerate_est2genome-gene-3.19-mRNA-2:exon:2458;Parent=CCRYP_011374-RB|size481080-exonerate_est2genome-gene-3.19-mRNA-2;
scaffold237|size481080	maker	five_prime_UTR	372681	373158	.	+	.	ID=CCRYP_011374-RA|size481080-exonerate_est2genome-gene-3.19-mRNA-1:five_prime_utr;Parent=CCRYP_011374-RA|size481080-exonerate_est2genome-gene-3.19-mRNA-1;
scaffold237|size481080	maker	CDS	373159	373268	.	+	0	ID=CCRYP_011374-RA|size481080-exonerate_est2genome-gene-3.19-mRNA-1:cds;Parent=CCRYP_011374-RA|size481080-exonerate_est2genome-gene-3.19-mRNA-1;
scaffold237|size481080	maker	CDS	373638	374247	.	+	1	ID=CCRYP_011374-RA|size481080-exonerate_est2genome-gene-3.19-mRNA-1:cds;Parent=CCRYP_011374-RA|size481080-exonerate_est2genome-gene-3.19-mRNA-1;
scaffold237|size481080	maker	three_prime_UTR	374248	374434	.	+	.	ID=CCRYP_011374-RA|size481080-exonerate_est2genome-gene-3.19-mRNA-1:three_prime_utr;Parent=CCRYP_011374-RA|size481080-exonerate_est2genome-gene-3.19-mRNA-1;
scaffold237|size481080	maker	three_prime_UTR	374526	374666	.	+	.	ID=CCRYP_011374-RA|size481080-exonerate_est2genome-gene-3.19-mRNA-1:three_prime_utr;Parent=CCRYP_011374-RA|size481080-exonerate_est2genome-gene-3.19-mRNA-1;
scaffold237|size481080	maker	five_prime_UTR	372681	373255	.	+	.	ID=CCRYP_011374-RB|size481080-exonerate_est2genome-gene-3.19-mRNA-2:five_prime_utr;Parent=CCRYP_011374-RB|size481080-exonerate_est2genome-gene-3.19-mRNA-2;
scaffold237|size481080	maker	CDS	373256	373268	.	+	0	ID=CCRYP_011374-RB|size481080-exonerate_est2genome-gene-3.19-mRNA-2:cds;Parent=CCRYP_011374-RB|size481080-exonerate_est2genome-gene-3.19-mRNA-2;
scaffold237|size481080	maker	CDS	373595	374247	.	+	2	ID=CCRYP_011374-RB|size481080-exonerate_est2genome-gene-3.19-mRNA-2:cds;Parent=CCRYP_011374-RB|size481080-exonerate_est2genome-gene-3.19-mRNA-2;
scaffold237|size481080	maker	three_prime_UTR	374248	374666	.	+	.	ID=CCRYP_011374-RB|size481080-exonerate_est2genome-gene-3.19-mRNA-2:three_prime_utr;Parent=CCRYP_011374-RB|size481080-exonerate_est2genome-gene-3.19-mRNA-2;
scaffold237|size481080	maker	gene	385766	387772	.	+	.	ID=CCRYP_011375|size481080-exonerate_protein2genome-gene-3.3;Name=CCRYP_011375|size481080-exonerate_protein2genome-gene-3.3;Alias=maker-scaffold237|size481080-exonerate_protein2genome-gene-3.3;
scaffold237|size481080	maker	mRNA	385766	387772	.	+	.	ID=CCRYP_011375|size481080-exonerate_protein2genome-gene-3.3-mRNA-1;Parent=CCRYP_011375|size481080-exonerate_protein2genome-gene-3.3;Name=CCRYP_011375|size481080-exonerate_protein2genome-gene-3.3-mRNA-1;Alias=maker-scaffold237|size481080-exonerate_protein2genome-gene-3.3-mRNA-1;_AED=0.21;_QI=0|-1|0|1|-1|1|1|0|668;_eAED=0.21;score=2007;
scaffold237|size481080	maker	mRNA	386168	387772	.	+	.	ID=CCRYP_011375|size481080-exonerate_protein2genome-gene-3.3-mRNA-2;Parent=CCRYP_011375|size481080-exonerate_protein2genome-gene-3.3;Name=CCRYP_011375|size481080-exonerate_protein2genome-gene-3.3-mRNA-2;Alias=maker-scaffold237|size481080-exonerate_protein2genome-gene-3.3-mRNA-2;_AED=0.27;_QI=0|-1|0|1|-1|1|1|0|534;_eAED=0.27;score=1605;
scaffold237|size481080	maker	mRNA	386292	386378	.	+	.	ID=CCRYP_011375|size481080-exonerate_protein2genome-gene-3.3-mRNA-3;Parent=CCRYP_011375|size481080-exonerate_protein2genome-gene-3.3;Name=CCRYP_011375|size481080-exonerate_protein2genome-gene-3.3-mRNA-3;Alias=maker-scaffold237|size481080-exonerate_protein2genome-gene-3.3-mRNA-3;_AED=0.49;_QI=0|-1|0|1|-1|0|1|0|28;_eAED=1.00;score=87;
scaffold237|size481080	maker	exon	385766	387772	.	+	.	ID=CCRYP_011375-RA|size481080-exonerate_protein2genome-gene-3.3-mRNA-1:exon:2459;Parent=CCRYP_011375-RA|size481080-exonerate_protein2genome-gene-3.3-mRNA-1;
scaffold237|size481080	maker	exon	386168	387772	.	+	.	ID=CCRYP_011375-RB|size481080-exonerate_protein2genome-gene-3.3-mRNA-2:exon:2460;Parent=CCRYP_011375-RB|size481080-exonerate_protein2genome-gene-3.3-mRNA-2;
scaffold237|size481080	maker	exon	386292	386378	.	+	.	ID=CCRYP_011375-RC|size481080-exonerate_protein2genome-gene-3.3-mRNA-3:exon:2461;Parent=CCRYP_011375-RC|size481080-exonerate_protein2genome-gene-3.3-mRNA-3;
scaffold237|size481080	maker	CDS	385766	387772	.	+	0	ID=CCRYP_011375-RA|size481080-exonerate_protein2genome-gene-3.3-mRNA-1:cds;Parent=CCRYP_011375-RA|size481080-exonerate_protein2genome-gene-3.3-mRNA-1;
scaffold237|size481080	maker	CDS	386168	387772	.	+	0	ID=CCRYP_011375-RB|size481080-exonerate_protein2genome-gene-3.3-mRNA-2:cds;Parent=CCRYP_011375-RB|size481080-exonerate_protein2genome-gene-3.3-mRNA-2;
scaffold237|size481080	maker	CDS	386292	386378	.	+	0	ID=CCRYP_011375-RC|size481080-exonerate_protein2genome-gene-3.3-mRNA-3:cds;Parent=CCRYP_011375-RC|size481080-exonerate_protein2genome-gene-3.3-mRNA-3;
scaffold237|size481080	maker	gene	351278	352079	.	+	.	ID=CCRYP_011370|size481080-processed-gene-3.8;Name=CCRYP_011370|size481080-processed-gene-3.8;Alias=augustus_masked-scaffold237|size481080-processed-gene-3.8;
scaffold237|size481080	maker	mRNA	351278	352079	.	+	.	ID=CCRYP_011370|size481080-processed-gene-3.8-mRNA-1;Parent=CCRYP_011370|size481080-processed-gene-3.8;Name=CCRYP_011370|size481080-processed-gene-3.8-mRNA-1;Alias=augustus_masked-scaffold237|size481080-processed-gene-3.8-mRNA-1;_AED=0.21;_QI=0|0|0|1|1|1|2|0|241;_eAED=0.21;
scaffold237|size481080	maker	exon	351278	351471	.	+	.	ID=CCRYP_011370-RA|size481080-processed-gene-3.8-mRNA-1:exon:2462;Parent=CCRYP_011370-RA|size481080-processed-gene-3.8-mRNA-1;
scaffold237|size481080	maker	exon	351548	352079	.	+	.	ID=CCRYP_011370-RA|size481080-processed-gene-3.8-mRNA-1:exon:2463;Parent=CCRYP_011370-RA|size481080-processed-gene-3.8-mRNA-1;
scaffold237|size481080	maker	CDS	351278	351471	.	+	0	ID=CCRYP_011370-RA|size481080-processed-gene-3.8-mRNA-1:cds;Parent=CCRYP_011370-RA|size481080-processed-gene-3.8-mRNA-1;
scaffold237|size481080	maker	CDS	351548	352079	.	+	1	ID=CCRYP_011370-RA|size481080-processed-gene-3.8-mRNA-1:cds;Parent=CCRYP_011370-RA|size481080-processed-gene-3.8-mRNA-1;
scaffold237|size481080	maker	gene	452598	454885	.	+	.	ID=CCRYP_011384|size481080-snap-gene-3.41;Name=CCRYP_011384|size481080-snap-gene-3.41;Alias=maker-scaffold237|size481080-snap-gene-3.41;
scaffold237|size481080	maker	mRNA	452598	454885	.	+	.	ID=CCRYP_011384|size481080-snap-gene-3.41-mRNA-1;Parent=CCRYP_011384|size481080-snap-gene-3.41;Name=CCRYP_011384|size481080-snap-gene-3.41-mRNA-1;Alias=maker-scaffold237|size481080-snap-gene-3.41-mRNA-1;_AED=0.21;_QI=0|0|0|1|1|1|2|0|746;_eAED=0.22;
scaffold237|size481080	maker	exon	452598	452979	.	+	.	ID=CCRYP_011384-RA|size481080-snap-gene-3.41-mRNA-1:exon:2464;Parent=CCRYP_011384-RA|size481080-snap-gene-3.41-mRNA-1;
scaffold237|size481080	maker	exon	453027	454885	.	+	.	ID=CCRYP_011384-RA|size481080-snap-gene-3.41-mRNA-1:exon:2465;Parent=CCRYP_011384-RA|size481080-snap-gene-3.41-mRNA-1;
scaffold237|size481080	maker	CDS	452598	452979	.	+	0	ID=CCRYP_011384-RA|size481080-snap-gene-3.41-mRNA-1:cds;Parent=CCRYP_011384-RA|size481080-snap-gene-3.41-mRNA-1;
scaffold237|size481080	maker	CDS	453027	454885	.	+	2	ID=CCRYP_011384-RA|size481080-snap-gene-3.41-mRNA-1:cds;Parent=CCRYP_011384-RA|size481080-snap-gene-3.41-mRNA-1;
scaffold237|size481080	maker	gene	391314	392212	.	+	.	ID=CCRYP_011377|size481080-exonerate_protein2genome-gene-3.5;Name=CCRYP_011377|size481080-exonerate_protein2genome-gene-3.5;Alias=maker-scaffold237|size481080-exonerate_protein2genome-gene-3.5;
scaffold237|size481080	maker	mRNA	391559	392212	.	+	.	ID=CCRYP_011377|size481080-exonerate_protein2genome-gene-3.5-mRNA-1;Parent=CCRYP_011377|size481080-exonerate_protein2genome-gene-3.5;Name=CCRYP_011377|size481080-exonerate_protein2genome-gene-3.5-mRNA-1;Alias=maker-scaffold237|size481080-exonerate_protein2genome-gene-3.5-mRNA-1;_AED=0.31;_QI=0|-1|0|1|-1|0|1|0|217;_eAED=0.31;score=654;
scaffold237|size481080	maker	mRNA	391619	392212	.	+	.	ID=CCRYP_011377|size481080-exonerate_protein2genome-gene-3.5-mRNA-2;Parent=CCRYP_011377|size481080-exonerate_protein2genome-gene-3.5;Name=CCRYP_011377|size481080-exonerate_protein2genome-gene-3.5-mRNA-2;Alias=maker-scaffold237|size481080-exonerate_protein2genome-gene-3.5-mRNA-2;_AED=0.33;_QI=0|-1|0|1|-1|0|1|0|197;_eAED=0.32;score=594;
scaffold237|size481080	maker	mRNA	391314	391628	.	+	.	ID=CCRYP_011377|size481080-exonerate_protein2genome-gene-3.5-mRNA-3;Parent=CCRYP_011377|size481080-exonerate_protein2genome-gene-3.5;Name=CCRYP_011377|size481080-exonerate_protein2genome-gene-3.5-mRNA-3;Alias=maker-scaffold237|size481080-exonerate_protein2genome-gene-3.5-mRNA-3;_AED=0.41;_QI=0|-1|0|1|-1|0|1|0|104;_eAED=1.00;score=315;
scaffold237|size481080	maker	exon	391559	392212	.	+	.	ID=CCRYP_011377-RB|size481080-exonerate_protein2genome-gene-3.5-mRNA-1:exon:2466;Parent=CCRYP_011377-RB|size481080-exonerate_protein2genome-gene-3.5-mRNA-1;
scaffold237|size481080	maker	exon	391619	392212	.	+	.	ID=CCRYP_011377-RC|size481080-exonerate_protein2genome-gene-3.5-mRNA-2:exon:2467;Parent=CCRYP_011377-RC|size481080-exonerate_protein2genome-gene-3.5-mRNA-2;
scaffold237|size481080	maker	exon	391314	391628	.	+	.	ID=CCRYP_011377-RA|size481080-exonerate_protein2genome-gene-3.5-mRNA-3:exon:2468;Parent=CCRYP_011377-RA|size481080-exonerate_protein2genome-gene-3.5-mRNA-3;
scaffold237|size481080	maker	CDS	391559	392212	.	+	0	ID=CCRYP_011377-RB|size481080-exonerate_protein2genome-gene-3.5-mRNA-1:cds;Parent=CCRYP_011377-RB|size481080-exonerate_protein2genome-gene-3.5-mRNA-1;
scaffold237|size481080	maker	CDS	391619	392212	.	+	0	ID=CCRYP_011377-RC|size481080-exonerate_protein2genome-gene-3.5-mRNA-2:cds;Parent=CCRYP_011377-RC|size481080-exonerate_protein2genome-gene-3.5-mRNA-2;
scaffold237|size481080	maker	CDS	391314	391628	.	+	0	ID=CCRYP_011377-RA|size481080-exonerate_protein2genome-gene-3.5-mRNA-3:cds;Parent=CCRYP_011377-RA|size481080-exonerate_protein2genome-gene-3.5-mRNA-3;
scaffold237|size481080	maker	gene	418906	420678	.	+	.	ID=CCRYP_011382|size481080-processed-gene-3.17;Name=CCRYP_011382|size481080-processed-gene-3.17;Alias=augustus_masked-scaffold237|size481080-processed-gene-3.17;
scaffold237|size481080	maker	mRNA	418906	420678	.	+	.	ID=CCRYP_011382|size481080-processed-gene-3.17-mRNA-1;Parent=CCRYP_011382|size481080-processed-gene-3.17;Name=CCRYP_011382|size481080-processed-gene-3.17-mRNA-1;Alias=augustus_masked-scaffold237|size481080-processed-gene-3.17-mRNA-1;_AED=0.34;_QI=0|-1|0|1|-1|1|1|0|590;_eAED=0.34;
scaffold237|size481080	maker	exon	418906	420678	.	+	.	ID=CCRYP_011382-RA|size481080-processed-gene-3.17-mRNA-1:exon:2469;Parent=CCRYP_011382-RA|size481080-processed-gene-3.17-mRNA-1;
scaffold237|size481080	maker	CDS	418906	420678	.	+	0	ID=CCRYP_011382-RA|size481080-processed-gene-3.17-mRNA-1:cds;Parent=CCRYP_011382-RA|size481080-processed-gene-3.17-mRNA-1;
scaffold237|size481080	maker	gene	417103	418743	.	+	.	ID=CCRYP_011381|size481080-processed-gene-3.16;Name=CCRYP_011381|size481080-processed-gene-3.16;Alias=augustus_masked-scaffold237|size481080-processed-gene-3.16;
scaffold237|size481080	maker	mRNA	417103	418743	.	+	.	ID=CCRYP_011381|size481080-processed-gene-3.16-mRNA-1;Parent=CCRYP_011381|size481080-processed-gene-3.16;Name=CCRYP_011381|size481080-processed-gene-3.16-mRNA-1;Alias=augustus_masked-scaffold237|size481080-processed-gene-3.16-mRNA-1;_AED=0.36;_QI=0|0|0|1|1|1|2|0|520;_eAED=0.36;
scaffold237|size481080	maker	exon	417103	418038	.	+	.	ID=CCRYP_011381-RA|size481080-processed-gene-3.16-mRNA-1:exon:2470;Parent=CCRYP_011381-RA|size481080-processed-gene-3.16-mRNA-1;
scaffold237|size481080	maker	exon	418117	418743	.	+	.	ID=CCRYP_011381-RA|size481080-processed-gene-3.16-mRNA-1:exon:2471;Parent=CCRYP_011381-RA|size481080-processed-gene-3.16-mRNA-1;
scaffold237|size481080	maker	CDS	417103	418038	.	+	0	ID=CCRYP_011381-RA|size481080-processed-gene-3.16-mRNA-1:cds;Parent=CCRYP_011381-RA|size481080-processed-gene-3.16-mRNA-1;
scaffold237|size481080	maker	CDS	418117	418743	.	+	0	ID=CCRYP_011381-RA|size481080-processed-gene-3.16-mRNA-1:cds;Parent=CCRYP_011381-RA|size481080-processed-gene-3.16-mRNA-1;
scaffold237|size481080	maker	gene	415195	416421	.	+	.	ID=CCRYP_011380|size481080-processed-gene-3.15;Name=CCRYP_011380|size481080-processed-gene-3.15;Alias=augustus_masked-scaffold237|size481080-processed-gene-3.15;
scaffold237|size481080	maker	mRNA	415195	416421	.	+	.	ID=CCRYP_011380|size481080-processed-gene-3.15-mRNA-1;Parent=CCRYP_011380|size481080-processed-gene-3.15;Name=CCRYP_011380|size481080-processed-gene-3.15-mRNA-1;Alias=augustus_masked-scaffold237|size481080-processed-gene-3.15-mRNA-1;_AED=0.42;_QI=0|-1|0|1|-1|1|1|0|408;_eAED=0.42;
scaffold237|size481080	maker	exon	415195	416421	.	+	.	ID=CCRYP_011380-RA|size481080-processed-gene-3.15-mRNA-1:exon:2472;Parent=CCRYP_011380-RA|size481080-processed-gene-3.15-mRNA-1;
scaffold237|size481080	maker	CDS	415195	416421	.	+	0	ID=CCRYP_011380-RA|size481080-processed-gene-3.15-mRNA-1:cds;Parent=CCRYP_011380-RA|size481080-processed-gene-3.15-mRNA-1;
scaffold237|size481080	maker	gene	387873	388058	.	+	.	ID=CCRYP_011376|size481080-exonerate_protein2genome-gene-3.4;Name=CCRYP_011376|size481080-exonerate_protein2genome-gene-3.4;Alias=maker-scaffold237|size481080-exonerate_protein2genome-gene-3.4;
scaffold237|size481080	maker	mRNA	387873	388058	.	+	.	ID=CCRYP_011376|size481080-exonerate_protein2genome-gene-3.4-mRNA-1;Parent=CCRYP_011376|size481080-exonerate_protein2genome-gene-3.4;Name=CCRYP_011376|size481080-exonerate_protein2genome-gene-3.4-mRNA-1;Alias=maker-scaffold237|size481080-exonerate_protein2genome-gene-3.4-mRNA-1;_AED=0.47;_QI=0|-1|0|1|-1|0|1|0|61;_eAED=0.47;score=186;
scaffold237|size481080	maker	exon	387873	388058	.	+	.	ID=CCRYP_011376-RA|size481080-exonerate_protein2genome-gene-3.4-mRNA-1:exon:2473;Parent=CCRYP_011376-RA|size481080-exonerate_protein2genome-gene-3.4-mRNA-1;
scaffold237|size481080	maker	CDS	387873	388058	.	+	0	ID=CCRYP_011376-RA|size481080-exonerate_protein2genome-gene-3.4-mRNA-1:cds;Parent=CCRYP_011376-RA|size481080-exonerate_protein2genome-gene-3.4-mRNA-1;
scaffold237|size481080	maker	gene	477772	480673	.	-	.	ID=CCRYP_011386|size481080-exonerate_est2genome-gene-3.24;Name=CCRYP_011386|size481080-exonerate_est2genome-gene-3.24;Alias=maker-scaffold237|size481080-exonerate_est2genome-gene-3.24;
```
